## Supplemental Tables and Files for "Nanopore sequencing reveals *U2AF1 S34F*-associated full-length isoforms": SF1_HBEC3kt_FLAIR_isoforms.gtf (part 175 of 231)

```
chr16	/dev/stdin	stop_codon	4871206	4871208	.	-	0	gene_id "4672ed06-f3a2-49a2-927e-697584e0f42b_ENSG00000140632.12"; transcript_id "4672ed06-f3a2-49a2-927e-697584e0f42b_ENSG00000140632.12"; exon_number "1"; exon_id "4672ed06-f3a2-49a2-927e-697584e0f42b_ENSG00000140632.12.1";
chr16	/dev/stdin	transcript	4897344	4909130	.	+	.	gene_id "296abe0e-594e-410f-9519-1840bf6bd736_ENSG00000118900.10"; transcript_id "296abe0e-594e-410f-9519-1840bf6bd736_ENSG00000118900.10";
chr16	/dev/stdin	exon	4897344	4898211	.	+	.	gene_id "296abe0e-594e-410f-9519-1840bf6bd736_ENSG00000118900.10"; transcript_id "296abe0e-594e-410f-9519-1840bf6bd736_ENSG00000118900.10"; exon_number "1"; exon_id "296abe0e-594e-410f-9519-1840bf6bd736_ENSG00000118900.10.1";
chr16	/dev/stdin	CDS	4897344	4898211	.	+	0	gene_id "296abe0e-594e-410f-9519-1840bf6bd736_ENSG00000118900.10"; transcript_id "296abe0e-594e-410f-9519-1840bf6bd736_ENSG00000118900.10"; exon_number "1"; exon_id "296abe0e-594e-410f-9519-1840bf6bd736_ENSG00000118900.10.1";
chr16	/dev/stdin	exon	4902880	4903167	.	+	.	gene_id "296abe0e-594e-410f-9519-1840bf6bd736_ENSG00000118900.10"; transcript_id "296abe0e-594e-410f-9519-1840bf6bd736_ENSG00000118900.10"; exon_number "2"; exon_id "296abe0e-594e-410f-9519-1840bf6bd736_ENSG00000118900.10.2";
chr16	/dev/stdin	CDS	4902880	4903167	.	+	2	gene_id "296abe0e-594e-410f-9519-1840bf6bd736_ENSG00000118900.10"; transcript_id "296abe0e-594e-410f-9519-1840bf6bd736_ENSG00000118900.10"; exon_number "2"; exon_id "296abe0e-594e-410f-9519-1840bf6bd736_ENSG00000118900.10.2";
chr16	/dev/stdin	exon	4907991	4908077	.	+	.	gene_id "296abe0e-594e-410f-9519-1840bf6bd736_ENSG00000118900.10"; transcript_id "296abe0e-594e-410f-9519-1840bf6bd736_ENSG00000118900.10"; exon_number "3"; exon_id "296abe0e-594e-410f-9519-1840bf6bd736_ENSG00000118900.10.3";
chr16	/dev/stdin	CDS	4907991	4908077	.	+	2	gene_id "296abe0e-594e-410f-9519-1840bf6bd736_ENSG00000118900.10"; transcript_id "296abe0e-594e-410f-9519-1840bf6bd736_ENSG00000118900.10"; exon_number "3"; exon_id "296abe0e-594e-410f-9519-1840bf6bd736_ENSG00000118900.10.3";
chr16	/dev/stdin	exon	4908569	4908664	.	+	.	gene_id "296abe0e-594e-410f-9519-1840bf6bd736_ENSG00000118900.10"; transcript_id "296abe0e-594e-410f-9519-1840bf6bd736_ENSG00000118900.10"; exon_number "4"; exon_id "296abe0e-594e-410f-9519-1840bf6bd736_ENSG00000118900.10.4";
chr16	/dev/stdin	CDS	4908569	4908664	.	+	2	gene_id "296abe0e-594e-410f-9519-1840bf6bd736_ENSG00000118900.10"; transcript_id "296abe0e-594e-410f-9519-1840bf6bd736_ENSG00000118900.10"; exon_number "4"; exon_id "296abe0e-594e-410f-9519-1840bf6bd736_ENSG00000118900.10.4";
chr16	/dev/stdin	exon	4909026	4909130	.	+	.	gene_id "296abe0e-594e-410f-9519-1840bf6bd736_ENSG00000118900.10"; transcript_id "296abe0e-594e-410f-9519-1840bf6bd736_ENSG00000118900.10"; exon_number "5"; exon_id "296abe0e-594e-410f-9519-1840bf6bd736_ENSG00000118900.10.5";
chr16	/dev/stdin	CDS	4909026	4909130	.	+	2	gene_id "296abe0e-594e-410f-9519-1840bf6bd736_ENSG00000118900.10"; transcript_id "296abe0e-594e-410f-9519-1840bf6bd736_ENSG00000118900.10"; exon_number "5"; exon_id "296abe0e-594e-410f-9519-1840bf6bd736_ENSG00000118900.10.5";
chr16	/dev/stdin	start_codon	4897344	4897346	.	+	0	gene_id "296abe0e-594e-410f-9519-1840bf6bd736_ENSG00000118900.10"; transcript_id "296abe0e-594e-410f-9519-1840bf6bd736_ENSG00000118900.10"; exon_number "1"; exon_id "296abe0e-594e-410f-9519-1840bf6bd736_ENSG00000118900.10.1";
chr16	/dev/stdin	transcript	4925274	4931574	.	+	.	gene_id "2cf77d63-099b-49ac-85b1-d8821f3bc745_ENSG00000118900.10"; transcript_id "2cf77d63-099b-49ac-85b1-d8821f3bc745_ENSG00000118900.10";
chr16	/dev/stdin	exon	4925274	4925435	.	+	.	gene_id "2cf77d63-099b-49ac-85b1-d8821f3bc745_ENSG00000118900.10"; transcript_id "2cf77d63-099b-49ac-85b1-d8821f3bc745_ENSG00000118900.10"; exon_number "1"; exon_id "2cf77d63-099b-49ac-85b1-d8821f3bc745_ENSG00000118900.10.1";
chr16	/dev/stdin	CDS	4925274	4925435	.	+	0	gene_id "2cf77d63-099b-49ac-85b1-d8821f3bc745_ENSG00000118900.10"; transcript_id "2cf77d63-099b-49ac-85b1-d8821f3bc745_ENSG00000118900.10"; exon_number "1"; exon_id "2cf77d63-099b-49ac-85b1-d8821f3bc745_ENSG00000118900.10.1";
chr16	/dev/stdin	exon	4926872	4927112	.	+	.	gene_id "2cf77d63-099b-49ac-85b1-d8821f3bc745_ENSG00000118900.10"; transcript_id "2cf77d63-099b-49ac-85b1-d8821f3bc745_ENSG00000118900.10"; exon_number "2"; exon_id "2cf77d63-099b-49ac-85b1-d8821f3bc745_ENSG00000118900.10.2";
chr16	/dev/stdin	CDS	4926872	4927112	.	+	0	gene_id "2cf77d63-099b-49ac-85b1-d8821f3bc745_ENSG00000118900.10"; transcript_id "2cf77d63-099b-49ac-85b1-d8821f3bc745_ENSG00000118900.10"; exon_number "2"; exon_id "2cf77d63-099b-49ac-85b1-d8821f3bc745_ENSG00000118900.10.2";
chr16	/dev/stdin	exon	4927386	4927475	.	+	.	gene_id "2cf77d63-099b-49ac-85b1-d8821f3bc745_ENSG00000118900.10"; transcript_id "2cf77d63-099b-49ac-85b1-d8821f3bc745_ENSG00000118900.10"; exon_number "3"; exon_id "2cf77d63-099b-49ac-85b1-d8821f3bc745_ENSG00000118900.10.3";
chr16	/dev/stdin	CDS	4927386	4927475	.	+	2	gene_id "2cf77d63-099b-49ac-85b1-d8821f3bc745_ENSG00000118900.10"; transcript_id "2cf77d63-099b-49ac-85b1-d8821f3bc745_ENSG00000118900.10"; exon_number "3"; exon_id "2cf77d63-099b-49ac-85b1-d8821f3bc745_ENSG00000118900.10.3";
chr16	/dev/stdin	exon	4930084	4931574	.	+	.	gene_id "2cf77d63-099b-49ac-85b1-d8821f3bc745_ENSG00000118900.10"; transcript_id "2cf77d63-099b-49ac-85b1-d8821f3bc745_ENSG00000118900.10"; exon_number "4"; exon_id "2cf77d63-099b-49ac-85b1-d8821f3bc745_ENSG00000118900.10.4";
chr16	/dev/stdin	CDS	4930084	4931574	.	+	2	gene_id "2cf77d63-099b-49ac-85b1-d8821f3bc745_ENSG00000118900.10"; transcript_id "2cf77d63-099b-49ac-85b1-d8821f3bc745_ENSG00000118900.10"; exon_number "4"; exon_id "2cf77d63-099b-49ac-85b1-d8821f3bc745_ENSG00000118900.10.4";
chr16	/dev/stdin	start_codon	4925274	4925276	.	+	0	gene_id "2cf77d63-099b-49ac-85b1-d8821f3bc745_ENSG00000118900.10"; transcript_id "2cf77d63-099b-49ac-85b1-d8821f3bc745_ENSG00000118900.10"; exon_number "1"; exon_id "2cf77d63-099b-49ac-85b1-d8821f3bc745_ENSG00000118900.10.1";
chr16	/dev/stdin	transcript	5074846	5083919	.	-	.	gene_id "38f1b6ab-5744-47e9-ae32-3176ca846ef7_ENSG00000103174.7"; transcript_id "38f1b6ab-5744-47e9-ae32-3176ca846ef7_ENSG00000103174.7";
chr16	/dev/stdin	exon	5074846	5075686	.	-	.	gene_id "38f1b6ab-5744-47e9-ae32-3176ca846ef7_ENSG00000103174.7"; transcript_id "38f1b6ab-5744-47e9-ae32-3176ca846ef7_ENSG00000103174.7"; exon_number "1"; exon_id "38f1b6ab-5744-47e9-ae32-3176ca846ef7_ENSG00000103174.7.1";
chr16	/dev/stdin	CDS	5074849	5075686	.	-	1	gene_id "38f1b6ab-5744-47e9-ae32-3176ca846ef7_ENSG00000103174.7"; transcript_id "38f1b6ab-5744-47e9-ae32-3176ca846ef7_ENSG00000103174.7"; exon_number "1"; exon_id "38f1b6ab-5744-47e9-ae32-3176ca846ef7_ENSG00000103174.7.1";
chr16	/dev/stdin	exon	5077136	5077380	.	-	.	gene_id "38f1b6ab-5744-47e9-ae32-3176ca846ef7_ENSG00000103174.7"; transcript_id "38f1b6ab-5744-47e9-ae32-3176ca846ef7_ENSG00000103174.7"; exon_number "2"; exon_id "38f1b6ab-5744-47e9-ae32-3176ca846ef7_ENSG00000103174.7.2";
chr16	/dev/stdin	CDS	5077136	5077380	.	-	0	gene_id "38f1b6ab-5744-47e9-ae32-3176ca846ef7_ENSG00000103174.7"; transcript_id "38f1b6ab-5744-47e9-ae32-3176ca846ef7_ENSG00000103174.7"; exon_number "2"; exon_id "38f1b6ab-5744-47e9-ae32-3176ca846ef7_ENSG00000103174.7.2";
chr16	/dev/stdin	exon	5077847	5077894	.	-	.	gene_id "38f1b6ab-5744-47e9-ae32-3176ca846ef7_ENSG00000103174.7"; transcript_id "38f1b6ab-5744-47e9-ae32-3176ca846ef7_ENSG00000103174.7"; exon_number "3"; exon_id "38f1b6ab-5744-47e9-ae32-3176ca846ef7_ENSG00000103174.7.3";
chr16	/dev/stdin	CDS	5077847	5077894	.	-	0	gene_id "38f1b6ab-5744-47e9-ae32-3176ca846ef7_ENSG00000103174.7"; transcript_id "38f1b6ab-5744-47e9-ae32-3176ca846ef7_ENSG00000103174.7"; exon_number "3"; exon_id "38f1b6ab-5744-47e9-ae32-3176ca846ef7_ENSG00000103174.7.3";
chr16	/dev/stdin	exon	5077981	5078186	.	-	.	gene_id "38f1b6ab-5744-47e9-ae32-3176ca846ef7_ENSG00000103174.7"; transcript_id "38f1b6ab-5744-47e9-ae32-3176ca846ef7_ENSG00000103174.7"; exon_number "4"; exon_id "38f1b6ab-5744-47e9-ae32-3176ca846ef7_ENSG00000103174.7.4";
chr16	/dev/stdin	CDS	5077981	5078186	.	-	2	gene_id "38f1b6ab-5744-47e9-ae32-3176ca846ef7_ENSG00000103174.7"; transcript_id "38f1b6ab-5744-47e9-ae32-3176ca846ef7_ENSG00000103174.7"; exon_number "4"; exon_id "38f1b6ab-5744-47e9-ae32-3176ca846ef7_ENSG00000103174.7.4";
chr16	/dev/stdin	exon	5078881	5079009	.	-	.	gene_id "38f1b6ab-5744-47e9-ae32-3176ca846ef7_ENSG00000103174.7"; transcript_id "38f1b6ab-5744-47e9-ae32-3176ca846ef7_ENSG00000103174.7"; exon_number "5"; exon_id "38f1b6ab-5744-47e9-ae32-3176ca846ef7_ENSG00000103174.7.5";
chr16	/dev/stdin	CDS	5078881	5079009	.	-	2	gene_id "38f1b6ab-5744-47e9-ae32-3176ca846ef7_ENSG00000103174.7"; transcript_id "38f1b6ab-5744-47e9-ae32-3176ca846ef7_ENSG00000103174.7"; exon_number "5"; exon_id "38f1b6ab-5744-47e9-ae32-3176ca846ef7_ENSG00000103174.7.5";
chr16	/dev/stdin	exon	5080386	5080494	.	-	.	gene_id "38f1b6ab-5744-47e9-ae32-3176ca846ef7_ENSG00000103174.7"; transcript_id "38f1b6ab-5744-47e9-ae32-3176ca846ef7_ENSG00000103174.7"; exon_number "6"; exon_id "38f1b6ab-5744-47e9-ae32-3176ca846ef7_ENSG00000103174.7.6";
chr16	/dev/stdin	CDS	5080386	5080494	.	-	0	gene_id "38f1b6ab-5744-47e9-ae32-3176ca846ef7_ENSG00000103174.7"; transcript_id "38f1b6ab-5744-47e9-ae32-3176ca846ef7_ENSG00000103174.7"; exon_number "6"; exon_id "38f1b6ab-5744-47e9-ae32-3176ca846ef7_ENSG00000103174.7.6";
chr16	/dev/stdin	exon	5081746	5081885	.	-	.	gene_id "38f1b6ab-5744-47e9-ae32-3176ca846ef7_ENSG00000103174.7"; transcript_id "38f1b6ab-5744-47e9-ae32-3176ca846ef7_ENSG00000103174.7"; exon_number "7"; exon_id "38f1b6ab-5744-47e9-ae32-3176ca846ef7_ENSG00000103174.7.7";
chr16	/dev/stdin	CDS	5081746	5081885	.	-	2	gene_id "38f1b6ab-5744-47e9-ae32-3176ca846ef7_ENSG00000103174.7"; transcript_id "38f1b6ab-5744-47e9-ae32-3176ca846ef7_ENSG00000103174.7"; exon_number "7"; exon_id "38f1b6ab-5744-47e9-ae32-3176ca846ef7_ENSG00000103174.7.7";
chr16	/dev/stdin	exon	5083274	5083919	.	-	.	gene_id "38f1b6ab-5744-47e9-ae32-3176ca846ef7_ENSG00000103174.7"; transcript_id "38f1b6ab-5744-47e9-ae32-3176ca846ef7_ENSG00000103174.7"; exon_number "8"; exon_id "38f1b6ab-5744-47e9-ae32-3176ca846ef7_ENSG00000103174.7.8";
chr16	/dev/stdin	CDS	5083274	5083919	.	-	0	gene_id "38f1b6ab-5744-47e9-ae32-3176ca846ef7_ENSG00000103174.7"; transcript_id "38f1b6ab-5744-47e9-ae32-3176ca846ef7_ENSG00000103174.7"; exon_number "8"; exon_id "38f1b6ab-5744-47e9-ae32-3176ca846ef7_ENSG00000103174.7.8";
chr16	/dev/stdin	start_codon	5083917	5083919	.	-	0	gene_id "38f1b6ab-5744-47e9-ae32-3176ca846ef7_ENSG00000103174.7"; transcript_id "38f1b6ab-5744-47e9-ae32-3176ca846ef7_ENSG00000103174.7"; exon_number "8"; exon_id "38f1b6ab-5744-47e9-ae32-3176ca846ef7_ENSG00000103174.7.8";
chr16	/dev/stdin	stop_codon	5074846	5074848	.	-	0	gene_id "38f1b6ab-5744-47e9-ae32-3176ca846ef7_ENSG00000103174.7"; transcript_id "38f1b6ab-5744-47e9-ae32-3176ca846ef7_ENSG00000103174.7"; exon_number "1"; exon_id "38f1b6ab-5744-47e9-ae32-3176ca846ef7_ENSG00000103174.7.1";
chr16	/dev/stdin	transcript	5074846	5083919	.	-	.	gene_id "ENST00000312251.3_ENSG00000103174.7"; transcript_id "ENST00000312251.3_ENSG00000103174.7";
chr16	/dev/stdin	exon	5074846	5075686	.	-	.	gene_id "ENST00000312251.3_ENSG00000103174.7"; transcript_id "ENST00000312251.3_ENSG00000103174.7"; exon_number "1"; exon_id "ENST00000312251.3_ENSG00000103174.7.1";
chr16	/dev/stdin	CDS	5074846	5075686	.	-	0	gene_id "ENST00000312251.3_ENSG00000103174.7"; transcript_id "ENST00000312251.3_ENSG00000103174.7"; exon_number "1"; exon_id "ENST00000312251.3_ENSG00000103174.7.1";
chr16	/dev/stdin	exon	5077136	5077199	.	-	.	gene_id "ENST00000312251.3_ENSG00000103174.7"; transcript_id "ENST00000312251.3_ENSG00000103174.7"; exon_number "2"; exon_id "ENST00000312251.3_ENSG00000103174.7.2";
chr16	/dev/stdin	CDS	5077136	5077199	.	-	1	gene_id "ENST00000312251.3_ENSG00000103174.7"; transcript_id "ENST00000312251.3_ENSG00000103174.7"; exon_number "2"; exon_id "ENST00000312251.3_ENSG00000103174.7.2";
chr16	/dev/stdin	exon	5077279	5077380	.	-	.	gene_id "ENST00000312251.3_ENSG00000103174.7"; transcript_id "ENST00000312251.3_ENSG00000103174.7"; exon_number "3"; exon_id "ENST00000312251.3_ENSG00000103174.7.3";
chr16	/dev/stdin	CDS	5077279	5077380	.	-	1	gene_id "ENST00000312251.3_ENSG00000103174.7"; transcript_id "ENST00000312251.3_ENSG00000103174.7"; exon_number "3"; exon_id "ENST00000312251.3_ENSG00000103174.7.3";
chr16	/dev/stdin	exon	5077847	5077894	.	-	.	gene_id "ENST00000312251.3_ENSG00000103174.7"; transcript_id "ENST00000312251.3_ENSG00000103174.7"; exon_number "4"; exon_id "ENST00000312251.3_ENSG00000103174.7.4";
chr16	/dev/stdin	CDS	5077847	5077894	.	-	1	gene_id "ENST00000312251.3_ENSG00000103174.7"; transcript_id "ENST00000312251.3_ENSG00000103174.7"; exon_number "4"; exon_id "ENST00000312251.3_ENSG00000103174.7.4";
chr16	/dev/stdin	exon	5077981	5078186	.	-	.	gene_id "ENST00000312251.3_ENSG00000103174.7"; transcript_id "ENST00000312251.3_ENSG00000103174.7"; exon_number "5"; exon_id "ENST00000312251.3_ENSG00000103174.7.5";
chr16	/dev/stdin	CDS	5077981	5078186	.	-	0	gene_id "ENST00000312251.3_ENSG00000103174.7"; transcript_id "ENST00000312251.3_ENSG00000103174.7"; exon_number "5"; exon_id "ENST00000312251.3_ENSG00000103174.7.5";
chr16	/dev/stdin	exon	5078881	5079009	.	-	.	gene_id "ENST00000312251.3_ENSG00000103174.7"; transcript_id "ENST00000312251.3_ENSG00000103174.7"; exon_number "6"; exon_id "ENST00000312251.3_ENSG00000103174.7.6";
chr16	/dev/stdin	CDS	5078881	5079009	.	-	0	gene_id "ENST00000312251.3_ENSG00000103174.7"; transcript_id "ENST00000312251.3_ENSG00000103174.7"; exon_number "6"; exon_id "ENST00000312251.3_ENSG00000103174.7.6";
chr16	/dev/stdin	exon	5080386	5080494	.	-	.	gene_id "ENST00000312251.3_ENSG00000103174.7"; transcript_id "ENST00000312251.3_ENSG00000103174.7"; exon_number "7"; exon_id "ENST00000312251.3_ENSG00000103174.7.7";
chr16	/dev/stdin	CDS	5080386	5080494	.	-	1	gene_id "ENST00000312251.3_ENSG00000103174.7"; transcript_id "ENST00000312251.3_ENSG00000103174.7"; exon_number "7"; exon_id "ENST00000312251.3_ENSG00000103174.7.7";
chr16	/dev/stdin	exon	5081746	5081885	.	-	.	gene_id "ENST00000312251.3_ENSG00000103174.7"; transcript_id "ENST00000312251.3_ENSG00000103174.7"; exon_number "8"; exon_id "ENST00000312251.3_ENSG00000103174.7.8";
chr16	/dev/stdin	CDS	5081746	5081885	.	-	0	gene_id "ENST00000312251.3_ENSG00000103174.7"; transcript_id "ENST00000312251.3_ENSG00000103174.7"; exon_number "8"; exon_id "ENST00000312251.3_ENSG00000103174.7.8";
chr16	/dev/stdin	exon	5083274	5083729	.	-	.	gene_id "ENST00000312251.3_ENSG00000103174.7"; transcript_id "ENST00000312251.3_ENSG00000103174.7"; exon_number "9"; exon_id "ENST00000312251.3_ENSG00000103174.7.9";
chr16	/dev/stdin	CDS	5083274	5083729	.	-	0	gene_id "ENST00000312251.3_ENSG00000103174.7"; transcript_id "ENST00000312251.3_ENSG00000103174.7"; exon_number "9"; exon_id "ENST00000312251.3_ENSG00000103174.7.9";
chr16	/dev/stdin	exon	5083830	5083919	.	-	.	gene_id "ENST00000312251.3_ENSG00000103174.7"; transcript_id "ENST00000312251.3_ENSG00000103174.7"; exon_number "10"; exon_id "ENST00000312251.3_ENSG00000103174.7.10";
chr16	/dev/stdin	CDS	5083830	5083919	.	-	0	gene_id "ENST00000312251.3_ENSG00000103174.7"; transcript_id "ENST00000312251.3_ENSG00000103174.7"; exon_number "10"; exon_id "ENST00000312251.3_ENSG00000103174.7.10";
chr16	/dev/stdin	start_codon	5083917	5083919	.	-	0	gene_id "ENST00000312251.3_ENSG00000103174.7"; transcript_id "ENST00000312251.3_ENSG00000103174.7"; exon_number "10"; exon_id "ENST00000312251.3_ENSG00000103174.7.10";
chr16	/dev/stdin	transcript	5121821	5135364	.	+	.	gene_id "ENST00000262374.5_ENSG00000033011.7"; transcript_id "ENST00000262374.5_ENSG00000033011.7";
chr16	/dev/stdin	exon	5121821	5122058	.	+	.	gene_id "ENST00000262374.5_ENSG00000033011.7"; transcript_id "ENST00000262374.5_ENSG00000033011.7"; exon_number "1"; exon_id "ENST00000262374.5_ENSG00000033011.7.1";
chr16	/dev/stdin	CDS	5121821	5122058	.	+	0	gene_id "ENST00000262374.5_ENSG00000033011.7"; transcript_id "ENST00000262374.5_ENSG00000033011.7"; exon_number "1"; exon_id "ENST00000262374.5_ENSG00000033011.7.1";
chr16	/dev/stdin	exon	5122952	5123029	.	+	.	gene_id "ENST00000262374.5_ENSG00000033011.7"; transcript_id "ENST00000262374.5_ENSG00000033011.7"; exon_number "2"; exon_id "ENST00000262374.5_ENSG00000033011.7.2";
chr16	/dev/stdin	CDS	5122952	5123029	.	+	2	gene_id "ENST00000262374.5_ENSG00000033011.7"; transcript_id "ENST00000262374.5_ENSG00000033011.7"; exon_number "2"; exon_id "ENST00000262374.5_ENSG00000033011.7.2";
chr16	/dev/stdin	exon	5123154	5123257	.	+	.	gene_id "ENST00000262374.5_ENSG00000033011.7"; transcript_id "ENST00000262374.5_ENSG00000033011.7"; exon_number "3"; exon_id "ENST00000262374.5_ENSG00000033011.7.3";
chr16	/dev/stdin	CDS	5123154	5123257	.	+	2	gene_id "ENST00000262374.5_ENSG00000033011.7"; transcript_id "ENST00000262374.5_ENSG00000033011.7"; exon_number "3"; exon_id "ENST00000262374.5_ENSG00000033011.7.3";
chr16	/dev/stdin	exon	5125389	5125537	.	+	.	gene_id "ENST00000262374.5_ENSG00000033011.7"; transcript_id "ENST00000262374.5_ENSG00000033011.7"; exon_number "4"; exon_id "ENST00000262374.5_ENSG00000033011.7.4";
chr16	/dev/stdin	CDS	5125389	5125537	.	+	0	gene_id "ENST00000262374.5_ENSG00000033011.7"; transcript_id "ENST00000262374.5_ENSG00000033011.7"; exon_number "4"; exon_id "ENST00000262374.5_ENSG00000033011.7.4";
chr16	/dev/stdin	exon	5127446	5127535	.	+	.	gene_id "ENST00000262374.5_ENSG00000033011.7"; transcript_id "ENST00000262374.5_ENSG00000033011.7"; exon_number "5"; exon_id "ENST00000262374.5_ENSG00000033011.7.5";
chr16	/dev/stdin	CDS	5127446	5127535	.	+	1	gene_id "ENST00000262374.5_ENSG00000033011.7"; transcript_id "ENST00000262374.5_ENSG00000033011.7"; exon_number "5"; exon_id "ENST00000262374.5_ENSG00000033011.7.5";
chr16	/dev/stdin	exon	5127908	5128018	.	+	.	gene_id "ENST00000262374.5_ENSG00000033011.7"; transcript_id "ENST00000262374.5_ENSG00000033011.7"; exon_number "6"; exon_id "ENST00000262374.5_ENSG00000033011.7.6";
chr16	/dev/stdin	CDS	5127908	5128018	.	+	1	gene_id "ENST00000262374.5_ENSG00000033011.7"; transcript_id "ENST00000262374.5_ENSG00000033011.7"; exon_number "6"; exon_id "ENST00000262374.5_ENSG00000033011.7.6";
chr16	/dev/stdin	exon	5128758	5128879	.	+	.	gene_id "ENST00000262374.5_ENSG00000033011.7"; transcript_id "ENST00000262374.5_ENSG00000033011.7"; exon_number "7"; exon_id "ENST00000262374.5_ENSG00000033011.7.7";
chr16	/dev/stdin	CDS	5128758	5128879	.	+	1	gene_id "ENST00000262374.5_ENSG00000033011.7"; transcript_id "ENST00000262374.5_ENSG00000033011.7"; exon_number "7"; exon_id "ENST00000262374.5_ENSG00000033011.7.7";
chr16	/dev/stdin	exon	5129065	5129103	.	+	.	gene_id "ENST00000262374.5_ENSG00000033011.7"; transcript_id "ENST00000262374.5_ENSG00000033011.7"; exon_number "8"; exon_id "ENST00000262374.5_ENSG00000033011.7.8";
chr16	/dev/stdin	CDS	5129065	5129103	.	+	2	gene_id "ENST00000262374.5_ENSG00000033011.7"; transcript_id "ENST00000262374.5_ENSG00000033011.7"; exon_number "8"; exon_id "ENST00000262374.5_ENSG00000033011.7.8";
chr16	/dev/stdin	exon	5129749	5129808	.	+	.	gene_id "ENST00000262374.5_ENSG00000033011.7"; transcript_id "ENST00000262374.5_ENSG00000033011.7"; exon_number "9"; exon_id "ENST00000262374.5_ENSG00000033011.7.9";
chr16	/dev/stdin	CDS	5129749	5129808	.	+	2	gene_id "ENST00000262374.5_ENSG00000033011.7"; transcript_id "ENST00000262374.5_ENSG00000033011.7"; exon_number "9"; exon_id "ENST00000262374.5_ENSG00000033011.7.9";
chr16	/dev/stdin	exon	5130947	5131057	.	+	.	gene_id "ENST00000262374.5_ENSG00000033011.7"; transcript_id "ENST00000262374.5_ENSG00000033011.7"; exon_number "10"; exon_id "ENST00000262374.5_ENSG00000033011.7.10";
chr16	/dev/stdin	CDS	5130947	5131057	.	+	2	gene_id "ENST00000262374.5_ENSG00000033011.7"; transcript_id "ENST00000262374.5_ENSG00000033011.7"; exon_number "10"; exon_id "ENST00000262374.5_ENSG00000033011.7.10";
chr16	/dev/stdin	exon	5132560	5132674	.	+	.	gene_id "ENST00000262374.5_ENSG00000033011.7"; transcript_id "ENST00000262374.5_ENSG00000033011.7"; exon_number "11"; exon_id "ENST00000262374.5_ENSG00000033011.7.11";
chr16	/dev/stdin	CDS	5132560	5132674	.	+	2	gene_id "ENST00000262374.5_ENSG00000033011.7"; transcript_id "ENST00000262374.5_ENSG00000033011.7"; exon_number "11"; exon_id "ENST00000262374.5_ENSG00000033011.7.11";
chr16	/dev/stdin	exon	5133683	5133758	.	+	.	gene_id "ENST00000262374.5_ENSG00000033011.7"; transcript_id "ENST00000262374.5_ENSG00000033011.7"; exon_number "12"; exon_id "ENST00000262374.5_ENSG00000033011.7.12";
chr16	/dev/stdin	CDS	5133683	5133758	.	+	1	gene_id "ENST00000262374.5_ENSG00000033011.7"; transcript_id "ENST00000262374.5_ENSG00000033011.7"; exon_number "12"; exon_id "ENST00000262374.5_ENSG00000033011.7.12";
chr16	/dev/stdin	exon	5134751	5135364	.	+	.	gene_id "ENST00000262374.5_ENSG00000033011.7"; transcript_id "ENST00000262374.5_ENSG00000033011.7"; exon_number "13"; exon_id "ENST00000262374.5_ENSG00000033011.7.13";
chr16	/dev/stdin	CDS	5134751	5135364	.	+	0	gene_id "ENST00000262374.5_ENSG00000033011.7"; transcript_id "ENST00000262374.5_ENSG00000033011.7"; exon_number "13"; exon_id "ENST00000262374.5_ENSG00000033011.7.13";
chr16	/dev/stdin	start_codon	5121821	5121823	.	+	0	gene_id "ENST00000262374.5_ENSG00000033011.7"; transcript_id "ENST00000262374.5_ENSG00000033011.7"; exon_number "1"; exon_id "ENST00000262374.5_ENSG00000033011.7.1";
chr16	/dev/stdin	transcript	5121964	5135364	.	+	.	gene_id "ENST00000262374.5-3_ENSG00000033011.7"; transcript_id "ENST00000262374.5-3_ENSG00000033011.7";
chr16	/dev/stdin	exon	5121964	5122058	.	+	.	gene_id "ENST00000262374.5-3_ENSG00000033011.7"; transcript_id "ENST00000262374.5-3_ENSG00000033011.7"; exon_number "1"; exon_id "ENST00000262374.5-3_ENSG00000033011.7.1";
chr16	/dev/stdin	CDS	5121964	5122058	.	+	0	gene_id "ENST00000262374.5-3_ENSG00000033011.7"; transcript_id "ENST00000262374.5-3_ENSG00000033011.7"; exon_number "1"; exon_id "ENST00000262374.5-3_ENSG00000033011.7.1";
chr16	/dev/stdin	exon	5122952	5123029	.	+	.	gene_id "ENST00000262374.5-3_ENSG00000033011.7"; transcript_id "ENST00000262374.5-3_ENSG00000033011.7"; exon_number "2"; exon_id "ENST00000262374.5-3_ENSG00000033011.7.2";
chr16	/dev/stdin	CDS	5122952	5123029	.	+	1	gene_id "ENST00000262374.5-3_ENSG00000033011.7"; transcript_id "ENST00000262374.5-3_ENSG00000033011.7"; exon_number "2"; exon_id "ENST00000262374.5-3_ENSG00000033011.7.2";
chr16	/dev/stdin	exon	5123154	5123257	.	+	.	gene_id "ENST00000262374.5-3_ENSG00000033011.7"; transcript_id "ENST00000262374.5-3_ENSG00000033011.7"; exon_number "3"; exon_id "ENST00000262374.5-3_ENSG00000033011.7.3";
chr16	/dev/stdin	CDS	5123154	5123257	.	+	1	gene_id "ENST00000262374.5-3_ENSG00000033011.7"; transcript_id "ENST00000262374.5-3_ENSG00000033011.7"; exon_number "3"; exon_id "ENST00000262374.5-3_ENSG00000033011.7.3";
chr16	/dev/stdin	exon	5125389	5125537	.	+	.	gene_id "ENST00000262374.5-3_ENSG00000033011.7"; transcript_id "ENST00000262374.5-3_ENSG00000033011.7"; exon_number "4"; exon_id "ENST00000262374.5-3_ENSG00000033011.7.4";
chr16	/dev/stdin	CDS	5125389	5125537	.	+	2	gene_id "ENST00000262374.5-3_ENSG00000033011.7"; transcript_id "ENST00000262374.5-3_ENSG00000033011.7"; exon_number "4"; exon_id "ENST00000262374.5-3_ENSG00000033011.7.4";
chr16	/dev/stdin	exon	5127446	5127535	.	+	.	gene_id "ENST00000262374.5-3_ENSG00000033011.7"; transcript_id "ENST00000262374.5-3_ENSG00000033011.7"; exon_number "5"; exon_id "ENST00000262374.5-3_ENSG00000033011.7.5";
chr16	/dev/stdin	CDS	5127446	5127535	.	+	0	gene_id "ENST00000262374.5-3_ENSG00000033011.7"; transcript_id "ENST00000262374.5-3_ENSG00000033011.7"; exon_number "5"; exon_id "ENST00000262374.5-3_ENSG00000033011.7.5";
chr16	/dev/stdin	exon	5127908	5128018	.	+	.	gene_id "ENST00000262374.5-3_ENSG00000033011.7"; transcript_id "ENST00000262374.5-3_ENSG00000033011.7"; exon_number "6"; exon_id "ENST00000262374.5-3_ENSG00000033011.7.6";
chr16	/dev/stdin	CDS	5127908	5128018	.	+	0	gene_id "ENST00000262374.5-3_ENSG00000033011.7"; transcript_id "ENST00000262374.5-3_ENSG00000033011.7"; exon_number "6"; exon_id "ENST00000262374.5-3_ENSG00000033011.7.6";
chr16	/dev/stdin	exon	5128758	5128879	.	+	.	gene_id "ENST00000262374.5-3_ENSG00000033011.7"; transcript_id "ENST00000262374.5-3_ENSG00000033011.7"; exon_number "7"; exon_id "ENST00000262374.5-3_ENSG00000033011.7.7";
chr16	/dev/stdin	CDS	5128758	5128879	.	+	0	gene_id "ENST00000262374.5-3_ENSG00000033011.7"; transcript_id "ENST00000262374.5-3_ENSG00000033011.7"; exon_number "7"; exon_id "ENST00000262374.5-3_ENSG00000033011.7.7";
chr16	/dev/stdin	exon	5129065	5129103	.	+	.	gene_id "ENST00000262374.5-3_ENSG00000033011.7"; transcript_id "ENST00000262374.5-3_ENSG00000033011.7"; exon_number "8"; exon_id "ENST00000262374.5-3_ENSG00000033011.7.8";
chr16	/dev/stdin	CDS	5129065	5129103	.	+	1	gene_id "ENST00000262374.5-3_ENSG00000033011.7"; transcript_id "ENST00000262374.5-3_ENSG00000033011.7"; exon_number "8"; exon_id "ENST00000262374.5-3_ENSG00000033011.7.8";
chr16	/dev/stdin	exon	5129749	5129808	.	+	.	gene_id "ENST00000262374.5-3_ENSG00000033011.7"; transcript_id "ENST00000262374.5-3_ENSG00000033011.7"; exon_number "9"; exon_id "ENST00000262374.5-3_ENSG00000033011.7.9";
chr16	/dev/stdin	CDS	5129749	5129808	.	+	1	gene_id "ENST00000262374.5-3_ENSG00000033011.7"; transcript_id "ENST00000262374.5-3_ENSG00000033011.7"; exon_number "9"; exon_id "ENST00000262374.5-3_ENSG00000033011.7.9";
chr16	/dev/stdin	exon	5130947	5131057	.	+	.	gene_id "ENST00000262374.5-3_ENSG00000033011.7"; transcript_id "ENST00000262374.5-3_ENSG00000033011.7"; exon_number "10"; exon_id "ENST00000262374.5-3_ENSG00000033011.7.10";
chr16	/dev/stdin	CDS	5130947	5131057	.	+	1	gene_id "ENST00000262374.5-3_ENSG00000033011.7"; transcript_id "ENST00000262374.5-3_ENSG00000033011.7"; exon_number "10"; exon_id "ENST00000262374.5-3_ENSG00000033011.7.10";
chr16	/dev/stdin	exon	5132560	5132674	.	+	.	gene_id "ENST00000262374.5-3_ENSG00000033011.7"; transcript_id "ENST00000262374.5-3_ENSG00000033011.7"; exon_number "11"; exon_id "ENST00000262374.5-3_ENSG00000033011.7.11";
chr16	/dev/stdin	CDS	5132560	5132674	.	+	1	gene_id "ENST00000262374.5-3_ENSG00000033011.7"; transcript_id "ENST00000262374.5-3_ENSG00000033011.7"; exon_number "11"; exon_id "ENST00000262374.5-3_ENSG00000033011.7.11";
chr16	/dev/stdin	exon	5133683	5133758	.	+	.	gene_id "ENST00000262374.5-3_ENSG00000033011.7"; transcript_id "ENST00000262374.5-3_ENSG00000033011.7"; exon_number "12"; exon_id "ENST00000262374.5-3_ENSG00000033011.7.12";
chr16	/dev/stdin	CDS	5133683	5133758	.	+	0	gene_id "ENST00000262374.5-3_ENSG00000033011.7"; transcript_id "ENST00000262374.5-3_ENSG00000033011.7"; exon_number "12"; exon_id "ENST00000262374.5-3_ENSG00000033011.7.12";
chr16	/dev/stdin	exon	5134751	5135364	.	+	.	gene_id "ENST00000262374.5-3_ENSG00000033011.7"; transcript_id "ENST00000262374.5-3_ENSG00000033011.7"; exon_number "13"; exon_id "ENST00000262374.5-3_ENSG00000033011.7.13";
chr16	/dev/stdin	CDS	5134751	5135361	.	+	2	gene_id "ENST00000262374.5-3_ENSG00000033011.7"; transcript_id "ENST00000262374.5-3_ENSG00000033011.7"; exon_number "13"; exon_id "ENST00000262374.5-3_ENSG00000033011.7.13";
chr16	/dev/stdin	start_codon	5121964	5121966	.	+	0	gene_id "ENST00000262374.5-3_ENSG00000033011.7"; transcript_id "ENST00000262374.5-3_ENSG00000033011.7"; exon_number "1"; exon_id "ENST00000262374.5-3_ENSG00000033011.7.1";
chr16	/dev/stdin	stop_codon	5135362	5135364	.	+	0	gene_id "ENST00000262374.5-3_ENSG00000033011.7"; transcript_id "ENST00000262374.5-3_ENSG00000033011.7"; exon_number "13"; exon_id "ENST00000262374.5-3_ENSG00000033011.7.13";
chr16	/dev/stdin	transcript	5121821	5135364	.	+	.	gene_id "0e0370d9-623e-4036-8688-56d5d22bc288_ENSG00000033011.7"; transcript_id "0e0370d9-623e-4036-8688-56d5d22bc288_ENSG00000033011.7";
chr16	/dev/stdin	exon	5121821	5122058	.	+	.	gene_id "0e0370d9-623e-4036-8688-56d5d22bc288_ENSG00000033011.7"; transcript_id "0e0370d9-623e-4036-8688-56d5d22bc288_ENSG00000033011.7"; exon_number "1"; exon_id "0e0370d9-623e-4036-8688-56d5d22bc288_ENSG00000033011.7.1";
chr16	/dev/stdin	CDS	5121821	5122058	.	+	0	gene_id "0e0370d9-623e-4036-8688-56d5d22bc288_ENSG00000033011.7"; transcript_id "0e0370d9-623e-4036-8688-56d5d22bc288_ENSG00000033011.7"; exon_number "1"; exon_id "0e0370d9-623e-4036-8688-56d5d22bc288_ENSG00000033011.7.1";
chr16	/dev/stdin	exon	5122952	5123029	.	+	.	gene_id "0e0370d9-623e-4036-8688-56d5d22bc288_ENSG00000033011.7"; transcript_id "0e0370d9-623e-4036-8688-56d5d22bc288_ENSG00000033011.7"; exon_number "2"; exon_id "0e0370d9-623e-4036-8688-56d5d22bc288_ENSG00000033011.7.2";
chr16	/dev/stdin	CDS	5122952	5123029	.	+	2	gene_id "0e0370d9-623e-4036-8688-56d5d22bc288_ENSG00000033011.7"; transcript_id "0e0370d9-623e-4036-8688-56d5d22bc288_ENSG00000033011.7"; exon_number "2"; exon_id "0e0370d9-623e-4036-8688-56d5d22bc288_ENSG00000033011.7.2";
chr16	/dev/stdin	exon	5123154	5123257	.	+	.	gene_id "0e0370d9-623e-4036-8688-56d5d22bc288_ENSG00000033011.7"; transcript_id "0e0370d9-623e-4036-8688-56d5d22bc288_ENSG00000033011.7"; exon_number "3"; exon_id "0e0370d9-623e-4036-8688-56d5d22bc288_ENSG00000033011.7.3";
chr16	/dev/stdin	CDS	5123154	5123257	.	+	2	gene_id "0e0370d9-623e-4036-8688-56d5d22bc288_ENSG00000033011.7"; transcript_id "0e0370d9-623e-4036-8688-56d5d22bc288_ENSG00000033011.7"; exon_number "3"; exon_id "0e0370d9-623e-4036-8688-56d5d22bc288_ENSG00000033011.7.3";
chr16	/dev/stdin	exon	5125399	5125537	.	+	.	gene_id "0e0370d9-623e-4036-8688-56d5d22bc288_ENSG00000033011.7"; transcript_id "0e0370d9-623e-4036-8688-56d5d22bc288_ENSG00000033011.7"; exon_number "4"; exon_id "0e0370d9-623e-4036-8688-56d5d22bc288_ENSG00000033011.7.4";
chr16	/dev/stdin	CDS	5125399	5125537	.	+	0	gene_id "0e0370d9-623e-4036-8688-56d5d22bc288_ENSG00000033011.7"; transcript_id "0e0370d9-623e-4036-8688-56d5d22bc288_ENSG00000033011.7"; exon_number "4"; exon_id "0e0370d9-623e-4036-8688-56d5d22bc288_ENSG00000033011.7.4";
chr16	/dev/stdin	exon	5127446	5127535	.	+	.	gene_id "0e0370d9-623e-4036-8688-56d5d22bc288_ENSG00000033011.7"; transcript_id "0e0370d9-623e-4036-8688-56d5d22bc288_ENSG00000033011.7"; exon_number "5"; exon_id "0e0370d9-623e-4036-8688-56d5d22bc288_ENSG00000033011.7.5";
chr16	/dev/stdin	CDS	5127446	5127535	.	+	2	gene_id "0e0370d9-623e-4036-8688-56d5d22bc288_ENSG00000033011.7"; transcript_id "0e0370d9-623e-4036-8688-56d5d22bc288_ENSG00000033011.7"; exon_number "5"; exon_id "0e0370d9-623e-4036-8688-56d5d22bc288_ENSG00000033011.7.5";
chr16	/dev/stdin	exon	5127908	5128018	.	+	.	gene_id "0e0370d9-623e-4036-8688-56d5d22bc288_ENSG00000033011.7"; transcript_id "0e0370d9-623e-4036-8688-56d5d22bc288_ENSG00000033011.7"; exon_number "6"; exon_id "0e0370d9-623e-4036-8688-56d5d22bc288_ENSG00000033011.7.6";
chr16	/dev/stdin	CDS	5127908	5128018	.	+	2	gene_id "0e0370d9-623e-4036-8688-56d5d22bc288_ENSG00000033011.7"; transcript_id "0e0370d9-623e-4036-8688-56d5d22bc288_ENSG00000033011.7"; exon_number "6"; exon_id "0e0370d9-623e-4036-8688-56d5d22bc288_ENSG00000033011.7.6";
chr16	/dev/stdin	exon	5128758	5128879	.	+	.	gene_id "0e0370d9-623e-4036-8688-56d5d22bc288_ENSG00000033011.7"; transcript_id "0e0370d9-623e-4036-8688-56d5d22bc288_ENSG00000033011.7"; exon_number "7"; exon_id "0e0370d9-623e-4036-8688-56d5d22bc288_ENSG00000033011.7.7";
chr16	/dev/stdin	CDS	5128758	5128879	.	+	2	gene_id "0e0370d9-623e-4036-8688-56d5d22bc288_ENSG00000033011.7"; transcript_id "0e0370d9-623e-4036-8688-56d5d22bc288_ENSG00000033011.7"; exon_number "7"; exon_id "0e0370d9-623e-4036-8688-56d5d22bc288_ENSG00000033011.7.7";
chr16	/dev/stdin	exon	5129065	5129103	.	+	.	gene_id "0e0370d9-623e-4036-8688-56d5d22bc288_ENSG00000033011.7"; transcript_id "0e0370d9-623e-4036-8688-56d5d22bc288_ENSG00000033011.7"; exon_number "8"; exon_id "0e0370d9-623e-4036-8688-56d5d22bc288_ENSG00000033011.7.8";
chr16	/dev/stdin	CDS	5129065	5129103	.	+	0	gene_id "0e0370d9-623e-4036-8688-56d5d22bc288_ENSG00000033011.7"; transcript_id "0e0370d9-623e-4036-8688-56d5d22bc288_ENSG00000033011.7"; exon_number "8"; exon_id "0e0370d9-623e-4036-8688-56d5d22bc288_ENSG00000033011.7.8";
chr16	/dev/stdin	exon	5129749	5129808	.	+	.	gene_id "0e0370d9-623e-4036-8688-56d5d22bc288_ENSG00000033011.7"; transcript_id "0e0370d9-623e-4036-8688-56d5d22bc288_ENSG00000033011.7"; exon_number "9"; exon_id "0e0370d9-623e-4036-8688-56d5d22bc288_ENSG00000033011.7.9";
chr16	/dev/stdin	CDS	5129749	5129808	.	+	0	gene_id "0e0370d9-623e-4036-8688-56d5d22bc288_ENSG00000033011.7"; transcript_id "0e0370d9-623e-4036-8688-56d5d22bc288_ENSG00000033011.7"; exon_number "9"; exon_id "0e0370d9-623e-4036-8688-56d5d22bc288_ENSG00000033011.7.9";
chr16	/dev/stdin	exon	5130947	5131057	.	+	.	gene_id "0e0370d9-623e-4036-8688-56d5d22bc288_ENSG00000033011.7"; transcript_id "0e0370d9-623e-4036-8688-56d5d22bc288_ENSG00000033011.7"; exon_number "10"; exon_id "0e0370d9-623e-4036-8688-56d5d22bc288_ENSG00000033011.7.10";
chr16	/dev/stdin	CDS	5130947	5131057	.	+	0	gene_id "0e0370d9-623e-4036-8688-56d5d22bc288_ENSG00000033011.7"; transcript_id "0e0370d9-623e-4036-8688-56d5d22bc288_ENSG00000033011.7"; exon_number "10"; exon_id "0e0370d9-623e-4036-8688-56d5d22bc288_ENSG00000033011.7.10";
chr16	/dev/stdin	exon	5132560	5132674	.	+	.	gene_id "0e0370d9-623e-4036-8688-56d5d22bc288_ENSG00000033011.7"; transcript_id "0e0370d9-623e-4036-8688-56d5d22bc288_ENSG00000033011.7"; exon_number "11"; exon_id "0e0370d9-623e-4036-8688-56d5d22bc288_ENSG00000033011.7.11";
chr16	/dev/stdin	CDS	5132560	5132674	.	+	0	gene_id "0e0370d9-623e-4036-8688-56d5d22bc288_ENSG00000033011.7"; transcript_id "0e0370d9-623e-4036-8688-56d5d22bc288_ENSG00000033011.7"; exon_number "11"; exon_id "0e0370d9-623e-4036-8688-56d5d22bc288_ENSG00000033011.7.11";
chr16	/dev/stdin	exon	5133683	5133758	.	+	.	gene_id "0e0370d9-623e-4036-8688-56d5d22bc288_ENSG00000033011.7"; transcript_id "0e0370d9-623e-4036-8688-56d5d22bc288_ENSG00000033011.7"; exon_number "12"; exon_id "0e0370d9-623e-4036-8688-56d5d22bc288_ENSG00000033011.7.12";
chr16	/dev/stdin	CDS	5133683	5133758	.	+	2	gene_id "0e0370d9-623e-4036-8688-56d5d22bc288_ENSG00000033011.7"; transcript_id "0e0370d9-623e-4036-8688-56d5d22bc288_ENSG00000033011.7"; exon_number "12"; exon_id "0e0370d9-623e-4036-8688-56d5d22bc288_ENSG00000033011.7.12";
chr16	/dev/stdin	exon	5134751	5135364	.	+	.	gene_id "0e0370d9-623e-4036-8688-56d5d22bc288_ENSG00000033011.7"; transcript_id "0e0370d9-623e-4036-8688-56d5d22bc288_ENSG00000033011.7"; exon_number "13"; exon_id "0e0370d9-623e-4036-8688-56d5d22bc288_ENSG00000033011.7.13";
chr16	/dev/stdin	CDS	5134751	5135364	.	+	1	gene_id "0e0370d9-623e-4036-8688-56d5d22bc288_ENSG00000033011.7"; transcript_id "0e0370d9-623e-4036-8688-56d5d22bc288_ENSG00000033011.7"; exon_number "13"; exon_id "0e0370d9-623e-4036-8688-56d5d22bc288_ENSG00000033011.7.13";
chr16	/dev/stdin	start_codon	5121821	5121823	.	+	0	gene_id "0e0370d9-623e-4036-8688-56d5d22bc288_ENSG00000033011.7"; transcript_id "0e0370d9-623e-4036-8688-56d5d22bc288_ENSG00000033011.7"; exon_number "1"; exon_id "0e0370d9-623e-4036-8688-56d5d22bc288_ENSG00000033011.7.1";
chr16	/dev/stdin	transcript	5121821	5135019	.	+	.	gene_id "0e0370d9-623e-4036-8688-56d5d22bc288-1_ENSG00000033011.7"; transcript_id "0e0370d9-623e-4036-8688-56d5d22bc288-1_ENSG00000033011.7";
chr16	/dev/stdin	exon	5121821	5122058	.	+	.	gene_id "0e0370d9-623e-4036-8688-56d5d22bc288-1_ENSG00000033011.7"; transcript_id "0e0370d9-623e-4036-8688-56d5d22bc288-1_ENSG00000033011.7"; exon_number "1"; exon_id "0e0370d9-623e-4036-8688-56d5d22bc288-1_ENSG00000033011.7.1";
chr16	/dev/stdin	CDS	5121821	5122058	.	+	0	gene_id "0e0370d9-623e-4036-8688-56d5d22bc288-1_ENSG00000033011.7"; transcript_id "0e0370d9-623e-4036-8688-56d5d22bc288-1_ENSG00000033011.7"; exon_number "1"; exon_id "0e0370d9-623e-4036-8688-56d5d22bc288-1_ENSG00000033011.7.1";
chr16	/dev/stdin	exon	5122952	5123029	.	+	.	gene_id "0e0370d9-623e-4036-8688-56d5d22bc288-1_ENSG00000033011.7"; transcript_id "0e0370d9-623e-4036-8688-56d5d22bc288-1_ENSG00000033011.7"; exon_number "2"; exon_id "0e0370d9-623e-4036-8688-56d5d22bc288-1_ENSG00000033011.7.2";
chr16	/dev/stdin	CDS	5122952	5123029	.	+	2	gene_id "0e0370d9-623e-4036-8688-56d5d22bc288-1_ENSG00000033011.7"; transcript_id "0e0370d9-623e-4036-8688-56d5d22bc288-1_ENSG00000033011.7"; exon_number "2"; exon_id "0e0370d9-623e-4036-8688-56d5d22bc288-1_ENSG00000033011.7.2";
chr16	/dev/stdin	exon	5123154	5123257	.	+	.	gene_id "0e0370d9-623e-4036-8688-56d5d22bc288-1_ENSG00000033011.7"; transcript_id "0e0370d9-623e-4036-8688-56d5d22bc288-1_ENSG00000033011.7"; exon_number "3"; exon_id "0e0370d9-623e-4036-8688-56d5d22bc288-1_ENSG00000033011.7.3";
chr16	/dev/stdin	CDS	5123154	5123257	.	+	2	gene_id "0e0370d9-623e-4036-8688-56d5d22bc288-1_ENSG00000033011.7"; transcript_id "0e0370d9-623e-4036-8688-56d5d22bc288-1_ENSG00000033011.7"; exon_number "3"; exon_id "0e0370d9-623e-4036-8688-56d5d22bc288-1_ENSG00000033011.7.3";
chr16	/dev/stdin	exon	5125399	5125537	.	+	.	gene_id "0e0370d9-623e-4036-8688-56d5d22bc288-1_ENSG00000033011.7"; transcript_id "0e0370d9-623e-4036-8688-56d5d22bc288-1_ENSG00000033011.7"; exon_number "4"; exon_id "0e0370d9-623e-4036-8688-56d5d22bc288-1_ENSG00000033011.7.4";
chr16	/dev/stdin	CDS	5125399	5125537	.	+	0	gene_id "0e0370d9-623e-4036-8688-56d5d22bc288-1_ENSG00000033011.7"; transcript_id "0e0370d9-623e-4036-8688-56d5d22bc288-1_ENSG00000033011.7"; exon_number "4"; exon_id "0e0370d9-623e-4036-8688-56d5d22bc288-1_ENSG00000033011.7.4";
chr16	/dev/stdin	exon	5127446	5127535	.	+	.	gene_id "0e0370d9-623e-4036-8688-56d5d22bc288-1_ENSG00000033011.7"; transcript_id "0e0370d9-623e-4036-8688-56d5d22bc288-1_ENSG00000033011.7"; exon_number "5"; exon_id "0e0370d9-623e-4036-8688-56d5d22bc288-1_ENSG00000033011.7.5";
chr16	/dev/stdin	CDS	5127446	5127535	.	+	2	gene_id "0e0370d9-623e-4036-8688-56d5d22bc288-1_ENSG00000033011.7"; transcript_id "0e0370d9-623e-4036-8688-56d5d22bc288-1_ENSG00000033011.7"; exon_number "5"; exon_id "0e0370d9-623e-4036-8688-56d5d22bc288-1_ENSG00000033011.7.5";
chr16	/dev/stdin	exon	5127908	5128018	.	+	.	gene_id "0e0370d9-623e-4036-8688-56d5d22bc288-1_ENSG00000033011.7"; transcript_id "0e0370d9-623e-4036-8688-56d5d22bc288-1_ENSG00000033011.7"; exon_number "6"; exon_id "0e0370d9-623e-4036-8688-56d5d22bc288-1_ENSG00000033011.7.6";
chr16	/dev/stdin	CDS	5127908	5128018	.	+	2	gene_id "0e0370d9-623e-4036-8688-56d5d22bc288-1_ENSG00000033011.7"; transcript_id "0e0370d9-623e-4036-8688-56d5d22bc288-1_ENSG00000033011.7"; exon_number "6"; exon_id "0e0370d9-623e-4036-8688-56d5d22bc288-1_ENSG00000033011.7.6";
chr16	/dev/stdin	exon	5128758	5128879	.	+	.	gene_id "0e0370d9-623e-4036-8688-56d5d22bc288-1_ENSG00000033011.7"; transcript_id "0e0370d9-623e-4036-8688-56d5d22bc288-1_ENSG00000033011.7"; exon_number "7"; exon_id "0e0370d9-623e-4036-8688-56d5d22bc288-1_ENSG00000033011.7.7";
chr16	/dev/stdin	CDS	5128758	5128879	.	+	2	gene_id "0e0370d9-623e-4036-8688-56d5d22bc288-1_ENSG00000033011.7"; transcript_id "0e0370d9-623e-4036-8688-56d5d22bc288-1_ENSG00000033011.7"; exon_number "7"; exon_id "0e0370d9-623e-4036-8688-56d5d22bc288-1_ENSG00000033011.7.7";
chr16	/dev/stdin	exon	5129065	5129103	.	+	.	gene_id "0e0370d9-623e-4036-8688-56d5d22bc288-1_ENSG00000033011.7"; transcript_id "0e0370d9-623e-4036-8688-56d5d22bc288-1_ENSG00000033011.7"; exon_number "8"; exon_id "0e0370d9-623e-4036-8688-56d5d22bc288-1_ENSG00000033011.7.8";
chr16	/dev/stdin	CDS	5129065	5129103	.	+	0	gene_id "0e0370d9-623e-4036-8688-56d5d22bc288-1_ENSG00000033011.7"; transcript_id "0e0370d9-623e-4036-8688-56d5d22bc288-1_ENSG00000033011.7"; exon_number "8"; exon_id "0e0370d9-623e-4036-8688-56d5d22bc288-1_ENSG00000033011.7.8";
chr16	/dev/stdin	exon	5129749	5129808	.	+	.	gene_id "0e0370d9-623e-4036-8688-56d5d22bc288-1_ENSG00000033011.7"; transcript_id "0e0370d9-623e-4036-8688-56d5d22bc288-1_ENSG00000033011.7"; exon_number "9"; exon_id "0e0370d9-623e-4036-8688-56d5d22bc288-1_ENSG00000033011.7.9";
chr16	/dev/stdin	CDS	5129749	5129808	.	+	0	gene_id "0e0370d9-623e-4036-8688-56d5d22bc288-1_ENSG00000033011.7"; transcript_id "0e0370d9-623e-4036-8688-56d5d22bc288-1_ENSG00000033011.7"; exon_number "9"; exon_id "0e0370d9-623e-4036-8688-56d5d22bc288-1_ENSG00000033011.7.9";
chr16	/dev/stdin	exon	5130947	5131057	.	+	.	gene_id "0e0370d9-623e-4036-8688-56d5d22bc288-1_ENSG00000033011.7"; transcript_id "0e0370d9-623e-4036-8688-56d5d22bc288-1_ENSG00000033011.7"; exon_number "10"; exon_id "0e0370d9-623e-4036-8688-56d5d22bc288-1_ENSG00000033011.7.10";
chr16	/dev/stdin	CDS	5130947	5131057	.	+	0	gene_id "0e0370d9-623e-4036-8688-56d5d22bc288-1_ENSG00000033011.7"; transcript_id "0e0370d9-623e-4036-8688-56d5d22bc288-1_ENSG00000033011.7"; exon_number "10"; exon_id "0e0370d9-623e-4036-8688-56d5d22bc288-1_ENSG00000033011.7.10";
chr16	/dev/stdin	exon	5132560	5132674	.	+	.	gene_id "0e0370d9-623e-4036-8688-56d5d22bc288-1_ENSG00000033011.7"; transcript_id "0e0370d9-623e-4036-8688-56d5d22bc288-1_ENSG00000033011.7"; exon_number "11"; exon_id "0e0370d9-623e-4036-8688-56d5d22bc288-1_ENSG00000033011.7.11";
chr16	/dev/stdin	CDS	5132560	5132674	.	+	0	gene_id "0e0370d9-623e-4036-8688-56d5d22bc288-1_ENSG00000033011.7"; transcript_id "0e0370d9-623e-4036-8688-56d5d22bc288-1_ENSG00000033011.7"; exon_number "11"; exon_id "0e0370d9-623e-4036-8688-56d5d22bc288-1_ENSG00000033011.7.11";
chr16	/dev/stdin	exon	5133683	5133758	.	+	.	gene_id "0e0370d9-623e-4036-8688-56d5d22bc288-1_ENSG00000033011.7"; transcript_id "0e0370d9-623e-4036-8688-56d5d22bc288-1_ENSG00000033011.7"; exon_number "12"; exon_id "0e0370d9-623e-4036-8688-56d5d22bc288-1_ENSG00000033011.7.12";
chr16	/dev/stdin	CDS	5133683	5133758	.	+	2	gene_id "0e0370d9-623e-4036-8688-56d5d22bc288-1_ENSG00000033011.7"; transcript_id "0e0370d9-623e-4036-8688-56d5d22bc288-1_ENSG00000033011.7"; exon_number "12"; exon_id "0e0370d9-623e-4036-8688-56d5d22bc288-1_ENSG00000033011.7.12";
chr16	/dev/stdin	exon	5134751	5135019	.	+	.	gene_id "0e0370d9-623e-4036-8688-56d5d22bc288-1_ENSG00000033011.7"; transcript_id "0e0370d9-623e-4036-8688-56d5d22bc288-1_ENSG00000033011.7"; exon_number "13"; exon_id "0e0370d9-623e-4036-8688-56d5d22bc288-1_ENSG00000033011.7.13";
chr16	/dev/stdin	CDS	5134751	5135019	.	+	1	gene_id "0e0370d9-623e-4036-8688-56d5d22bc288-1_ENSG00000033011.7"; transcript_id "0e0370d9-623e-4036-8688-56d5d22bc288-1_ENSG00000033011.7"; exon_number "13"; exon_id "0e0370d9-623e-4036-8688-56d5d22bc288-1_ENSG00000033011.7.13";
chr16	/dev/stdin	start_codon	5121821	5121823	.	+	0	gene_id "0e0370d9-623e-4036-8688-56d5d22bc288-1_ENSG00000033011.7"; transcript_id "0e0370d9-623e-4036-8688-56d5d22bc288-1_ENSG00000033011.7"; exon_number "1"; exon_id "0e0370d9-623e-4036-8688-56d5d22bc288-1_ENSG00000033011.7.1";
chr16	/dev/stdin	transcript	5121821	5135364	.	+	.	gene_id "3597b578-1edd-4d3b-baf7-714f0f4d3c78_ENSG00000033011.7"; transcript_id "3597b578-1edd-4d3b-baf7-714f0f4d3c78_ENSG00000033011.7";
chr16	/dev/stdin	exon	5121821	5122058	.	+	.	gene_id "3597b578-1edd-4d3b-baf7-714f0f4d3c78_ENSG00000033011.7"; transcript_id "3597b578-1edd-4d3b-baf7-714f0f4d3c78_ENSG00000033011.7"; exon_number "1"; exon_id "3597b578-1edd-4d3b-baf7-714f0f4d3c78_ENSG00000033011.7.1";
chr16	/dev/stdin	CDS	5121821	5122058	.	+	0	gene_id "3597b578-1edd-4d3b-baf7-714f0f4d3c78_ENSG00000033011.7"; transcript_id "3597b578-1edd-4d3b-baf7-714f0f4d3c78_ENSG00000033011.7"; exon_number "1"; exon_id "3597b578-1edd-4d3b-baf7-714f0f4d3c78_ENSG00000033011.7.1";
chr16	/dev/stdin	exon	5122952	5123029	.	+	.	gene_id "3597b578-1edd-4d3b-baf7-714f0f4d3c78_ENSG00000033011.7"; transcript_id "3597b578-1edd-4d3b-baf7-714f0f4d3c78_ENSG00000033011.7"; exon_number "2"; exon_id "3597b578-1edd-4d3b-baf7-714f0f4d3c78_ENSG00000033011.7.2";
chr16	/dev/stdin	CDS	5122952	5123029	.	+	2	gene_id "3597b578-1edd-4d3b-baf7-714f0f4d3c78_ENSG00000033011.7"; transcript_id "3597b578-1edd-4d3b-baf7-714f0f4d3c78_ENSG00000033011.7"; exon_number "2"; exon_id "3597b578-1edd-4d3b-baf7-714f0f4d3c78_ENSG00000033011.7.2";
chr16	/dev/stdin	exon	5123154	5123257	.	+	.	gene_id "3597b578-1edd-4d3b-baf7-714f0f4d3c78_ENSG00000033011.7"; transcript_id "3597b578-1edd-4d3b-baf7-714f0f4d3c78_ENSG00000033011.7"; exon_number "3"; exon_id "3597b578-1edd-4d3b-baf7-714f0f4d3c78_ENSG00000033011.7.3";
chr16	/dev/stdin	CDS	5123154	5123257	.	+	2	gene_id "3597b578-1edd-4d3b-baf7-714f0f4d3c78_ENSG00000033011.7"; transcript_id "3597b578-1edd-4d3b-baf7-714f0f4d3c78_ENSG00000033011.7"; exon_number "3"; exon_id "3597b578-1edd-4d3b-baf7-714f0f4d3c78_ENSG00000033011.7.3";
chr16	/dev/stdin	exon	5125389	5125537	.	+	.	gene_id "3597b578-1edd-4d3b-baf7-714f0f4d3c78_ENSG00000033011.7"; transcript_id "3597b578-1edd-4d3b-baf7-714f0f4d3c78_ENSG00000033011.7"; exon_number "4"; exon_id "3597b578-1edd-4d3b-baf7-714f0f4d3c78_ENSG00000033011.7.4";
chr16	/dev/stdin	CDS	5125389	5125537	.	+	0	gene_id "3597b578-1edd-4d3b-baf7-714f0f4d3c78_ENSG00000033011.7"; transcript_id "3597b578-1edd-4d3b-baf7-714f0f4d3c78_ENSG00000033011.7"; exon_number "4"; exon_id "3597b578-1edd-4d3b-baf7-714f0f4d3c78_ENSG00000033011.7.4";
chr16	/dev/stdin	exon	5127446	5127535	.	+	.	gene_id "3597b578-1edd-4d3b-baf7-714f0f4d3c78_ENSG00000033011.7"; transcript_id "3597b578-1edd-4d3b-baf7-714f0f4d3c78_ENSG00000033011.7"; exon_number "5"; exon_id "3597b578-1edd-4d3b-baf7-714f0f4d3c78_ENSG00000033011.7.5";
chr16	/dev/stdin	CDS	5127446	5127535	.	+	1	gene_id "3597b578-1edd-4d3b-baf7-714f0f4d3c78_ENSG00000033011.7"; transcript_id "3597b578-1edd-4d3b-baf7-714f0f4d3c78_ENSG00000033011.7"; exon_number "5"; exon_id "3597b578-1edd-4d3b-baf7-714f0f4d3c78_ENSG00000033011.7.5";
chr16	/dev/stdin	exon	5127908	5128018	.	+	.	gene_id "3597b578-1edd-4d3b-baf7-714f0f4d3c78_ENSG00000033011.7"; transcript_id "3597b578-1edd-4d3b-baf7-714f0f4d3c78_ENSG00000033011.7"; exon_number "6"; exon_id "3597b578-1edd-4d3b-baf7-714f0f4d3c78_ENSG00000033011.7.6";
chr16	/dev/stdin	CDS	5127908	5128018	.	+	1	gene_id "3597b578-1edd-4d3b-baf7-714f0f4d3c78_ENSG00000033011.7"; transcript_id "3597b578-1edd-4d3b-baf7-714f0f4d3c78_ENSG00000033011.7"; exon_number "6"; exon_id "3597b578-1edd-4d3b-baf7-714f0f4d3c78_ENSG00000033011.7.6";
chr16	/dev/stdin	exon	5128758	5128879	.	+	.	gene_id "3597b578-1edd-4d3b-baf7-714f0f4d3c78_ENSG00000033011.7"; transcript_id "3597b578-1edd-4d3b-baf7-714f0f4d3c78_ENSG00000033011.7"; exon_number "7"; exon_id "3597b578-1edd-4d3b-baf7-714f0f4d3c78_ENSG00000033011.7.7";
chr16	/dev/stdin	CDS	5128758	5128879	.	+	1	gene_id "3597b578-1edd-4d3b-baf7-714f0f4d3c78_ENSG00000033011.7"; transcript_id "3597b578-1edd-4d3b-baf7-714f0f4d3c78_ENSG00000033011.7"; exon_number "7"; exon_id "3597b578-1edd-4d3b-baf7-714f0f4d3c78_ENSG00000033011.7.7";
chr16	/dev/stdin	exon	5129065	5129103	.	+	.	gene_id "3597b578-1edd-4d3b-baf7-714f0f4d3c78_ENSG00000033011.7"; transcript_id "3597b578-1edd-4d3b-baf7-714f0f4d3c78_ENSG00000033011.7"; exon_number "8"; exon_id "3597b578-1edd-4d3b-baf7-714f0f4d3c78_ENSG00000033011.7.8";
chr16	/dev/stdin	CDS	5129065	5129103	.	+	2	gene_id "3597b578-1edd-4d3b-baf7-714f0f4d3c78_ENSG00000033011.7"; transcript_id "3597b578-1edd-4d3b-baf7-714f0f4d3c78_ENSG00000033011.7"; exon_number "8"; exon_id "3597b578-1edd-4d3b-baf7-714f0f4d3c78_ENSG00000033011.7.8";
chr16	/dev/stdin	exon	5129749	5129808	.	+	.	gene_id "3597b578-1edd-4d3b-baf7-714f0f4d3c78_ENSG00000033011.7"; transcript_id "3597b578-1edd-4d3b-baf7-714f0f4d3c78_ENSG00000033011.7"; exon_number "9"; exon_id "3597b578-1edd-4d3b-baf7-714f0f4d3c78_ENSG00000033011.7.9";
chr16	/dev/stdin	CDS	5129749	5129808	.	+	2	gene_id "3597b578-1edd-4d3b-baf7-714f0f4d3c78_ENSG00000033011.7"; transcript_id "3597b578-1edd-4d3b-baf7-714f0f4d3c78_ENSG00000033011.7"; exon_number "9"; exon_id "3597b578-1edd-4d3b-baf7-714f0f4d3c78_ENSG00000033011.7.9";
chr16	/dev/stdin	exon	5132560	5132674	.	+	.	gene_id "3597b578-1edd-4d3b-baf7-714f0f4d3c78_ENSG00000033011.7"; transcript_id "3597b578-1edd-4d3b-baf7-714f0f4d3c78_ENSG00000033011.7"; exon_number "10"; exon_id "3597b578-1edd-4d3b-baf7-714f0f4d3c78_ENSG00000033011.7.10";
chr16	/dev/stdin	CDS	5132560	5132674	.	+	2	gene_id "3597b578-1edd-4d3b-baf7-714f0f4d3c78_ENSG00000033011.7"; transcript_id "3597b578-1edd-4d3b-baf7-714f0f4d3c78_ENSG00000033011.7"; exon_number "10"; exon_id "3597b578-1edd-4d3b-baf7-714f0f4d3c78_ENSG00000033011.7.10";
chr16	/dev/stdin	exon	5133683	5133758	.	+	.	gene_id "3597b578-1edd-4d3b-baf7-714f0f4d3c78_ENSG00000033011.7"; transcript_id "3597b578-1edd-4d3b-baf7-714f0f4d3c78_ENSG00000033011.7"; exon_number "11"; exon_id "3597b578-1edd-4d3b-baf7-714f0f4d3c78_ENSG00000033011.7.11";
chr16	/dev/stdin	CDS	5133683	5133758	.	+	1	gene_id "3597b578-1edd-4d3b-baf7-714f0f4d3c78_ENSG00000033011.7"; transcript_id "3597b578-1edd-4d3b-baf7-714f0f4d3c78_ENSG00000033011.7"; exon_number "11"; exon_id "3597b578-1edd-4d3b-baf7-714f0f4d3c78_ENSG00000033011.7.11";
chr16	/dev/stdin	exon	5134751	5135364	.	+	.	gene_id "3597b578-1edd-4d3b-baf7-714f0f4d3c78_ENSG00000033011.7"; transcript_id "3597b578-1edd-4d3b-baf7-714f0f4d3c78_ENSG00000033011.7"; exon_number "12"; exon_id "3597b578-1edd-4d3b-baf7-714f0f4d3c78_ENSG00000033011.7.12";
chr16	/dev/stdin	CDS	5134751	5135364	.	+	0	gene_id "3597b578-1edd-4d3b-baf7-714f0f4d3c78_ENSG00000033011.7"; transcript_id "3597b578-1edd-4d3b-baf7-714f0f4d3c78_ENSG00000033011.7"; exon_number "12"; exon_id "3597b578-1edd-4d3b-baf7-714f0f4d3c78_ENSG00000033011.7.12";
chr16	/dev/stdin	start_codon	5121821	5121823	.	+	0	gene_id "3597b578-1edd-4d3b-baf7-714f0f4d3c78_ENSG00000033011.7"; transcript_id "3597b578-1edd-4d3b-baf7-714f0f4d3c78_ENSG00000033011.7"; exon_number "1"; exon_id "3597b578-1edd-4d3b-baf7-714f0f4d3c78_ENSG00000033011.7.1";
chr16	/dev/stdin	transcript	5121821	5135364	.	+	.	gene_id "98d735c6-22ab-42e5-8b15-55ac8de0104a-1_ENSG00000033011.7"; transcript_id "98d735c6-22ab-42e5-8b15-55ac8de0104a-1_ENSG00000033011.7";
chr16	/dev/stdin	exon	5121821	5122058	.	+	.	gene_id "98d735c6-22ab-42e5-8b15-55ac8de0104a-1_ENSG00000033011.7"; transcript_id "98d735c6-22ab-42e5-8b15-55ac8de0104a-1_ENSG00000033011.7"; exon_number "1"; exon_id "98d735c6-22ab-42e5-8b15-55ac8de0104a-1_ENSG00000033011.7.1";
chr16	/dev/stdin	CDS	5121821	5122058	.	+	0	gene_id "98d735c6-22ab-42e5-8b15-55ac8de0104a-1_ENSG00000033011.7"; transcript_id "98d735c6-22ab-42e5-8b15-55ac8de0104a-1_ENSG00000033011.7"; exon_number "1"; exon_id "98d735c6-22ab-42e5-8b15-55ac8de0104a-1_ENSG00000033011.7.1";
chr16	/dev/stdin	exon	5122952	5123029	.	+	.	gene_id "98d735c6-22ab-42e5-8b15-55ac8de0104a-1_ENSG00000033011.7"; transcript_id "98d735c6-22ab-42e5-8b15-55ac8de0104a-1_ENSG00000033011.7"; exon_number "2"; exon_id "98d735c6-22ab-42e5-8b15-55ac8de0104a-1_ENSG00000033011.7.2";
chr16	/dev/stdin	CDS	5122952	5123029	.	+	2	gene_id "98d735c6-22ab-42e5-8b15-55ac8de0104a-1_ENSG00000033011.7"; transcript_id "98d735c6-22ab-42e5-8b15-55ac8de0104a-1_ENSG00000033011.7"; exon_number "2"; exon_id "98d735c6-22ab-42e5-8b15-55ac8de0104a-1_ENSG00000033011.7.2";
chr16	/dev/stdin	exon	5123154	5123257	.	+	.	gene_id "98d735c6-22ab-42e5-8b15-55ac8de0104a-1_ENSG00000033011.7"; transcript_id "98d735c6-22ab-42e5-8b15-55ac8de0104a-1_ENSG00000033011.7"; exon_number "3"; exon_id "98d735c6-22ab-42e5-8b15-55ac8de0104a-1_ENSG00000033011.7.3";
chr16	/dev/stdin	CDS	5123154	5123257	.	+	2	gene_id "98d735c6-22ab-42e5-8b15-55ac8de0104a-1_ENSG00000033011.7"; transcript_id "98d735c6-22ab-42e5-8b15-55ac8de0104a-1_ENSG00000033011.7"; exon_number "3"; exon_id "98d735c6-22ab-42e5-8b15-55ac8de0104a-1_ENSG00000033011.7.3";
chr16	/dev/stdin	exon	5125389	5125537	.	+	.	gene_id "98d735c6-22ab-42e5-8b15-55ac8de0104a-1_ENSG00000033011.7"; transcript_id "98d735c6-22ab-42e5-8b15-55ac8de0104a-1_ENSG00000033011.7"; exon_number "4"; exon_id "98d735c6-22ab-42e5-8b15-55ac8de0104a-1_ENSG00000033011.7.4";
chr16	/dev/stdin	CDS	5125389	5125537	.	+	0	gene_id "98d735c6-22ab-42e5-8b15-55ac8de0104a-1_ENSG00000033011.7"; transcript_id "98d735c6-22ab-42e5-8b15-55ac8de0104a-1_ENSG00000033011.7"; exon_number "4"; exon_id "98d735c6-22ab-42e5-8b15-55ac8de0104a-1_ENSG00000033011.7.4";
chr16	/dev/stdin	exon	5127446	5127535	.	+	.	gene_id "98d735c6-22ab-42e5-8b15-55ac8de0104a-1_ENSG00000033011.7"; transcript_id "98d735c6-22ab-42e5-8b15-55ac8de0104a-1_ENSG00000033011.7"; exon_number "5"; exon_id "98d735c6-22ab-42e5-8b15-55ac8de0104a-1_ENSG00000033011.7.5";
chr16	/dev/stdin	CDS	5127446	5127535	.	+	1	gene_id "98d735c6-22ab-42e5-8b15-55ac8de0104a-1_ENSG00000033011.7"; transcript_id "98d735c6-22ab-42e5-8b15-55ac8de0104a-1_ENSG00000033011.7"; exon_number "5"; exon_id "98d735c6-22ab-42e5-8b15-55ac8de0104a-1_ENSG00000033011.7.5";
chr16	/dev/stdin	exon	5127908	5128018	.	+	.	gene_id "98d735c6-22ab-42e5-8b15-55ac8de0104a-1_ENSG00000033011.7"; transcript_id "98d735c6-22ab-42e5-8b15-55ac8de0104a-1_ENSG00000033011.7"; exon_number "6"; exon_id "98d735c6-22ab-42e5-8b15-55ac8de0104a-1_ENSG00000033011.7.6";
chr16	/dev/stdin	CDS	5127908	5128018	.	+	1	gene_id "98d735c6-22ab-42e5-8b15-55ac8de0104a-1_ENSG00000033011.7"; transcript_id "98d735c6-22ab-42e5-8b15-55ac8de0104a-1_ENSG00000033011.7"; exon_number "6"; exon_id "98d735c6-22ab-42e5-8b15-55ac8de0104a-1_ENSG00000033011.7.6";
chr16	/dev/stdin	exon	5128758	5128879	.	+	.	gene_id "98d735c6-22ab-42e5-8b15-55ac8de0104a-1_ENSG00000033011.7"; transcript_id "98d735c6-22ab-42e5-8b15-55ac8de0104a-1_ENSG00000033011.7"; exon_number "7"; exon_id "98d735c6-22ab-42e5-8b15-55ac8de0104a-1_ENSG00000033011.7.7";
chr16	/dev/stdin	CDS	5128758	5128879	.	+	1	gene_id "98d735c6-22ab-42e5-8b15-55ac8de0104a-1_ENSG00000033011.7"; transcript_id "98d735c6-22ab-42e5-8b15-55ac8de0104a-1_ENSG00000033011.7"; exon_number "7"; exon_id "98d735c6-22ab-42e5-8b15-55ac8de0104a-1_ENSG00000033011.7.7";
chr16	/dev/stdin	exon	5129065	5129103	.	+	.	gene_id "98d735c6-22ab-42e5-8b15-55ac8de0104a-1_ENSG00000033011.7"; transcript_id "98d735c6-22ab-42e5-8b15-55ac8de0104a-1_ENSG00000033011.7"; exon_number "8"; exon_id "98d735c6-22ab-42e5-8b15-55ac8de0104a-1_ENSG00000033011.7.8";
chr16	/dev/stdin	CDS	5129065	5129103	.	+	2	gene_id "98d735c6-22ab-42e5-8b15-55ac8de0104a-1_ENSG00000033011.7"; transcript_id "98d735c6-22ab-42e5-8b15-55ac8de0104a-1_ENSG00000033011.7"; exon_number "8"; exon_id "98d735c6-22ab-42e5-8b15-55ac8de0104a-1_ENSG00000033011.7.8";
chr16	/dev/stdin	exon	5129749	5129808	.	+	.	gene_id "98d735c6-22ab-42e5-8b15-55ac8de0104a-1_ENSG00000033011.7"; transcript_id "98d735c6-22ab-42e5-8b15-55ac8de0104a-1_ENSG00000033011.7"; exon_number "9"; exon_id "98d735c6-22ab-42e5-8b15-55ac8de0104a-1_ENSG00000033011.7.9";
chr16	/dev/stdin	CDS	5129749	5129808	.	+	2	gene_id "98d735c6-22ab-42e5-8b15-55ac8de0104a-1_ENSG00000033011.7"; transcript_id "98d735c6-22ab-42e5-8b15-55ac8de0104a-1_ENSG00000033011.7"; exon_number "9"; exon_id "98d735c6-22ab-42e5-8b15-55ac8de0104a-1_ENSG00000033011.7.9";
chr16	/dev/stdin	exon	5130947	5131057	.	+	.	gene_id "98d735c6-22ab-42e5-8b15-55ac8de0104a-1_ENSG00000033011.7"; transcript_id "98d735c6-22ab-42e5-8b15-55ac8de0104a-1_ENSG00000033011.7"; exon_number "10"; exon_id "98d735c6-22ab-42e5-8b15-55ac8de0104a-1_ENSG00000033011.7.10";
chr16	/dev/stdin	CDS	5130947	5131057	.	+	2	gene_id "98d735c6-22ab-42e5-8b15-55ac8de0104a-1_ENSG00000033011.7"; transcript_id "98d735c6-22ab-42e5-8b15-55ac8de0104a-1_ENSG00000033011.7"; exon_number "10"; exon_id "98d735c6-22ab-42e5-8b15-55ac8de0104a-1_ENSG00000033011.7.10";
chr16	/dev/stdin	exon	5132557	5132674	.	+	.	gene_id "98d735c6-22ab-42e5-8b15-55ac8de0104a-1_ENSG00000033011.7"; transcript_id "98d735c6-22ab-42e5-8b15-55ac8de0104a-1_ENSG00000033011.7"; exon_number "11"; exon_id "98d735c6-22ab-42e5-8b15-55ac8de0104a-1_ENSG00000033011.7.11";
chr16	/dev/stdin	CDS	5132557	5132674	.	+	2	gene_id "98d735c6-22ab-42e5-8b15-55ac8de0104a-1_ENSG00000033011.7"; transcript_id "98d735c6-22ab-42e5-8b15-55ac8de0104a-1_ENSG00000033011.7"; exon_number "11"; exon_id "98d735c6-22ab-42e5-8b15-55ac8de0104a-1_ENSG00000033011.7.11";
chr16	/dev/stdin	exon	5133683	5133758	.	+	.	gene_id "98d735c6-22ab-42e5-8b15-55ac8de0104a-1_ENSG00000033011.7"; transcript_id "98d735c6-22ab-42e5-8b15-55ac8de0104a-1_ENSG00000033011.7"; exon_number "12"; exon_id "98d735c6-22ab-42e5-8b15-55ac8de0104a-1_ENSG00000033011.7.12";
chr16	/dev/stdin	CDS	5133683	5133758	.	+	1	gene_id "98d735c6-22ab-42e5-8b15-55ac8de0104a-1_ENSG00000033011.7"; transcript_id "98d735c6-22ab-42e5-8b15-55ac8de0104a-1_ENSG00000033011.7"; exon_number "12"; exon_id "98d735c6-22ab-42e5-8b15-55ac8de0104a-1_ENSG00000033011.7.12";
chr16	/dev/stdin	exon	5134751	5135364	.	+	.	gene_id "98d735c6-22ab-42e5-8b15-55ac8de0104a-1_ENSG00000033011.7"; transcript_id "98d735c6-22ab-42e5-8b15-55ac8de0104a-1_ENSG00000033011.7"; exon_number "13"; exon_id "98d735c6-22ab-42e5-8b15-55ac8de0104a-1_ENSG00000033011.7.13";
chr16	/dev/stdin	CDS	5134751	5135364	.	+	0	gene_id "98d735c6-22ab-42e5-8b15-55ac8de0104a-1_ENSG00000033011.7"; transcript_id "98d735c6-22ab-42e5-8b15-55ac8de0104a-1_ENSG00000033011.7"; exon_number "13"; exon_id "98d735c6-22ab-42e5-8b15-55ac8de0104a-1_ENSG00000033011.7.13";
chr16	/dev/stdin	start_codon	5121821	5121823	.	+	0	gene_id "98d735c6-22ab-42e5-8b15-55ac8de0104a-1_ENSG00000033011.7"; transcript_id "98d735c6-22ab-42e5-8b15-55ac8de0104a-1_ENSG00000033011.7"; exon_number "1"; exon_id "98d735c6-22ab-42e5-8b15-55ac8de0104a-1_ENSG00000033011.7.1";
chr16	/dev/stdin	transcript	5121821	5135537	.	+	.	gene_id "04fd3a38-d7e9-4a21-a9ca-f5b269fdde9d_ENSG00000033011.7"; transcript_id "04fd3a38-d7e9-4a21-a9ca-f5b269fdde9d_ENSG00000033011.7";
chr16	/dev/stdin	exon	5121821	5122058	.	+	.	gene_id "04fd3a38-d7e9-4a21-a9ca-f5b269fdde9d_ENSG00000033011.7"; transcript_id "04fd3a38-d7e9-4a21-a9ca-f5b269fdde9d_ENSG00000033011.7"; exon_number "1"; exon_id "04fd3a38-d7e9-4a21-a9ca-f5b269fdde9d_ENSG00000033011.7.1";
chr16	/dev/stdin	CDS	5121821	5122058	.	+	0	gene_id "04fd3a38-d7e9-4a21-a9ca-f5b269fdde9d_ENSG00000033011.7"; transcript_id "04fd3a38-d7e9-4a21-a9ca-f5b269fdde9d_ENSG00000033011.7"; exon_number "1"; exon_id "04fd3a38-d7e9-4a21-a9ca-f5b269fdde9d_ENSG00000033011.7.1";
chr16	/dev/stdin	exon	5122952	5123029	.	+	.	gene_id "04fd3a38-d7e9-4a21-a9ca-f5b269fdde9d_ENSG00000033011.7"; transcript_id "04fd3a38-d7e9-4a21-a9ca-f5b269fdde9d_ENSG00000033011.7"; exon_number "2"; exon_id "04fd3a38-d7e9-4a21-a9ca-f5b269fdde9d_ENSG00000033011.7.2";
chr16	/dev/stdin	CDS	5122952	5123029	.	+	2	gene_id "04fd3a38-d7e9-4a21-a9ca-f5b269fdde9d_ENSG00000033011.7"; transcript_id "04fd3a38-d7e9-4a21-a9ca-f5b269fdde9d_ENSG00000033011.7"; exon_number "2"; exon_id "04fd3a38-d7e9-4a21-a9ca-f5b269fdde9d_ENSG00000033011.7.2";
chr16	/dev/stdin	exon	5123154	5123257	.	+	.	gene_id "04fd3a38-d7e9-4a21-a9ca-f5b269fdde9d_ENSG00000033011.7"; transcript_id "04fd3a38-d7e9-4a21-a9ca-f5b269fdde9d_ENSG00000033011.7"; exon_number "3"; exon_id "04fd3a38-d7e9-4a21-a9ca-f5b269fdde9d_ENSG00000033011.7.3";
chr16	/dev/stdin	CDS	5123154	5123257	.	+	2	gene_id "04fd3a38-d7e9-4a21-a9ca-f5b269fdde9d_ENSG00000033011.7"; transcript_id "04fd3a38-d7e9-4a21-a9ca-f5b269fdde9d_ENSG00000033011.7"; exon_number "3"; exon_id "04fd3a38-d7e9-4a21-a9ca-f5b269fdde9d_ENSG00000033011.7.3";
chr16	/dev/stdin	exon	5125389	5125537	.	+	.	gene_id "04fd3a38-d7e9-4a21-a9ca-f5b269fdde9d_ENSG00000033011.7"; transcript_id "04fd3a38-d7e9-4a21-a9ca-f5b269fdde9d_ENSG00000033011.7"; exon_number "4"; exon_id "04fd3a38-d7e9-4a21-a9ca-f5b269fdde9d_ENSG00000033011.7.4";
chr16	/dev/stdin	CDS	5125389	5125537	.	+	0	gene_id "04fd3a38-d7e9-4a21-a9ca-f5b269fdde9d_ENSG00000033011.7"; transcript_id "04fd3a38-d7e9-4a21-a9ca-f5b269fdde9d_ENSG00000033011.7"; exon_number "4"; exon_id "04fd3a38-d7e9-4a21-a9ca-f5b269fdde9d_ENSG00000033011.7.4";
chr16	/dev/stdin	exon	5127446	5127535	.	+	.	gene_id "04fd3a38-d7e9-4a21-a9ca-f5b269fdde9d_ENSG00000033011.7"; transcript_id "04fd3a38-d7e9-4a21-a9ca-f5b269fdde9d_ENSG00000033011.7"; exon_number "5"; exon_id "04fd3a38-d7e9-4a21-a9ca-f5b269fdde9d_ENSG00000033011.7.5";
chr16	/dev/stdin	CDS	5127446	5127535	.	+	1	gene_id "04fd3a38-d7e9-4a21-a9ca-f5b269fdde9d_ENSG00000033011.7"; transcript_id "04fd3a38-d7e9-4a21-a9ca-f5b269fdde9d_ENSG00000033011.7"; exon_number "5"; exon_id "04fd3a38-d7e9-4a21-a9ca-f5b269fdde9d_ENSG00000033011.7.5";
chr16	/dev/stdin	exon	5127908	5128018	.	+	.	gene_id "04fd3a38-d7e9-4a21-a9ca-f5b269fdde9d_ENSG00000033011.7"; transcript_id "04fd3a38-d7e9-4a21-a9ca-f5b269fdde9d_ENSG00000033011.7"; exon_number "6"; exon_id "04fd3a38-d7e9-4a21-a9ca-f5b269fdde9d_ENSG00000033011.7.6";
chr16	/dev/stdin	CDS	5127908	5128018	.	+	1	gene_id "04fd3a38-d7e9-4a21-a9ca-f5b269fdde9d_ENSG00000033011.7"; transcript_id "04fd3a38-d7e9-4a21-a9ca-f5b269fdde9d_ENSG00000033011.7"; exon_number "6"; exon_id "04fd3a38-d7e9-4a21-a9ca-f5b269fdde9d_ENSG00000033011.7.6";
chr16	/dev/stdin	exon	5128758	5128879	.	+	.	gene_id "04fd3a38-d7e9-4a21-a9ca-f5b269fdde9d_ENSG00000033011.7"; transcript_id "04fd3a38-d7e9-4a21-a9ca-f5b269fdde9d_ENSG00000033011.7"; exon_number "7"; exon_id "04fd3a38-d7e9-4a21-a9ca-f5b269fdde9d_ENSG00000033011.7.7";
chr16	/dev/stdin	CDS	5128758	5128879	.	+	1	gene_id "04fd3a38-d7e9-4a21-a9ca-f5b269fdde9d_ENSG00000033011.7"; transcript_id "04fd3a38-d7e9-4a21-a9ca-f5b269fdde9d_ENSG00000033011.7"; exon_number "7"; exon_id "04fd3a38-d7e9-4a21-a9ca-f5b269fdde9d_ENSG00000033011.7.7";
chr16	/dev/stdin	exon	5129065	5129107	.	+	.	gene_id "04fd3a38-d7e9-4a21-a9ca-f5b269fdde9d_ENSG00000033011.7"; transcript_id "04fd3a38-d7e9-4a21-a9ca-f5b269fdde9d_ENSG00000033011.7"; exon_number "8"; exon_id "04fd3a38-d7e9-4a21-a9ca-f5b269fdde9d_ENSG00000033011.7.8";
chr16	/dev/stdin	CDS	5129065	5129107	.	+	2	gene_id "04fd3a38-d7e9-4a21-a9ca-f5b269fdde9d_ENSG00000033011.7"; transcript_id "04fd3a38-d7e9-4a21-a9ca-f5b269fdde9d_ENSG00000033011.7"; exon_number "8"; exon_id "04fd3a38-d7e9-4a21-a9ca-f5b269fdde9d_ENSG00000033011.7.8";
chr16	/dev/stdin	exon	5129749	5129808	.	+	.	gene_id "04fd3a38-d7e9-4a21-a9ca-f5b269fdde9d_ENSG00000033011.7"; transcript_id "04fd3a38-d7e9-4a21-a9ca-f5b269fdde9d_ENSG00000033011.7"; exon_number "9"; exon_id "04fd3a38-d7e9-4a21-a9ca-f5b269fdde9d_ENSG00000033011.7.9";
chr16	/dev/stdin	CDS	5129749	5129808	.	+	1	gene_id "04fd3a38-d7e9-4a21-a9ca-f5b269fdde9d_ENSG00000033011.7"; transcript_id "04fd3a38-d7e9-4a21-a9ca-f5b269fdde9d_ENSG00000033011.7"; exon_number "9"; exon_id "04fd3a38-d7e9-4a21-a9ca-f5b269fdde9d_ENSG00000033011.7.9";
chr16	/dev/stdin	exon	5130947	5131057	.	+	.	gene_id "04fd3a38-d7e9-4a21-a9ca-f5b269fdde9d_ENSG00000033011.7"; transcript_id "04fd3a38-d7e9-4a21-a9ca-f5b269fdde9d_ENSG00000033011.7"; exon_number "10"; exon_id "04fd3a38-d7e9-4a21-a9ca-f5b269fdde9d_ENSG00000033011.7.10";
chr16	/dev/stdin	CDS	5130947	5131057	.	+	1	gene_id "04fd3a38-d7e9-4a21-a9ca-f5b269fdde9d_ENSG00000033011.7"; transcript_id "04fd3a38-d7e9-4a21-a9ca-f5b269fdde9d_ENSG00000033011.7"; exon_number "10"; exon_id "04fd3a38-d7e9-4a21-a9ca-f5b269fdde9d_ENSG00000033011.7.10";
chr16	/dev/stdin	exon	5132560	5132674	.	+	.	gene_id "04fd3a38-d7e9-4a21-a9ca-f5b269fdde9d_ENSG00000033011.7"; transcript_id "04fd3a38-d7e9-4a21-a9ca-f5b269fdde9d_ENSG00000033011.7"; exon_number "11"; exon_id "04fd3a38-d7e9-4a21-a9ca-f5b269fdde9d_ENSG00000033011.7.11";
chr16	/dev/stdin	CDS	5132560	5132674	.	+	1	gene_id "04fd3a38-d7e9-4a21-a9ca-f5b269fdde9d_ENSG00000033011.7"; transcript_id "04fd3a38-d7e9-4a21-a9ca-f5b269fdde9d_ENSG00000033011.7"; exon_number "11"; exon_id "04fd3a38-d7e9-4a21-a9ca-f5b269fdde9d_ENSG00000033011.7.11";
chr16	/dev/stdin	exon	5133683	5133758	.	+	.	gene_id "04fd3a38-d7e9-4a21-a9ca-f5b269fdde9d_ENSG00000033011.7"; transcript_id "04fd3a38-d7e9-4a21-a9ca-f5b269fdde9d_ENSG00000033011.7"; exon_number "12"; exon_id "04fd3a38-d7e9-4a21-a9ca-f5b269fdde9d_ENSG00000033011.7.12";
chr16	/dev/stdin	CDS	5133683	5133758	.	+	0	gene_id "04fd3a38-d7e9-4a21-a9ca-f5b269fdde9d_ENSG00000033011.7"; transcript_id "04fd3a38-d7e9-4a21-a9ca-f5b269fdde9d_ENSG00000033011.7"; exon_number "12"; exon_id "04fd3a38-d7e9-4a21-a9ca-f5b269fdde9d_ENSG00000033011.7.12";
chr16	/dev/stdin	exon	5134751	5135537	.	+	.	gene_id "04fd3a38-d7e9-4a21-a9ca-f5b269fdde9d_ENSG00000033011.7"; transcript_id "04fd3a38-d7e9-4a21-a9ca-f5b269fdde9d_ENSG00000033011.7"; exon_number "13"; exon_id "04fd3a38-d7e9-4a21-a9ca-f5b269fdde9d_ENSG00000033011.7.13";
chr16	/dev/stdin	CDS	5134751	5135537	.	+	2	gene_id "04fd3a38-d7e9-4a21-a9ca-f5b269fdde9d_ENSG00000033011.7"; transcript_id "04fd3a38-d7e9-4a21-a9ca-f5b269fdde9d_ENSG00000033011.7"; exon_number "13"; exon_id "04fd3a38-d7e9-4a21-a9ca-f5b269fdde9d_ENSG00000033011.7.13";
chr16	/dev/stdin	start_codon	5121821	5121823	.	+	0	gene_id "04fd3a38-d7e9-4a21-a9ca-f5b269fdde9d_ENSG00000033011.7"; transcript_id "04fd3a38-d7e9-4a21-a9ca-f5b269fdde9d_ENSG00000033011.7"; exon_number "1"; exon_id "04fd3a38-d7e9-4a21-a9ca-f5b269fdde9d_ENSG00000033011.7.1";
chr16	/dev/stdin	transcript	5121821	5135537	.	+	.	gene_id "cd7f8025-176b-496b-976c-9ccea0399f4f-1_ENSG00000033011.7"; transcript_id "cd7f8025-176b-496b-976c-9ccea0399f4f-1_ENSG00000033011.7";
chr16	/dev/stdin	exon	5121821	5122058	.	+	.	gene_id "cd7f8025-176b-496b-976c-9ccea0399f4f-1_ENSG00000033011.7"; transcript_id "cd7f8025-176b-496b-976c-9ccea0399f4f-1_ENSG00000033011.7"; exon_number "1"; exon_id "cd7f8025-176b-496b-976c-9ccea0399f4f-1_ENSG00000033011.7.1";
chr16	/dev/stdin	CDS	5121821	5122058	.	+	0	gene_id "cd7f8025-176b-496b-976c-9ccea0399f4f-1_ENSG00000033011.7"; transcript_id "cd7f8025-176b-496b-976c-9ccea0399f4f-1_ENSG00000033011.7"; exon_number "1"; exon_id "cd7f8025-176b-496b-976c-9ccea0399f4f-1_ENSG00000033011.7.1";
chr16	/dev/stdin	exon	5122952	5123029	.	+	.	gene_id "cd7f8025-176b-496b-976c-9ccea0399f4f-1_ENSG00000033011.7"; transcript_id "cd7f8025-176b-496b-976c-9ccea0399f4f-1_ENSG00000033011.7"; exon_number "2"; exon_id "cd7f8025-176b-496b-976c-9ccea0399f4f-1_ENSG00000033011.7.2";
chr16	/dev/stdin	CDS	5122952	5123029	.	+	2	gene_id "cd7f8025-176b-496b-976c-9ccea0399f4f-1_ENSG00000033011.7"; transcript_id "cd7f8025-176b-496b-976c-9ccea0399f4f-1_ENSG00000033011.7"; exon_number "2"; exon_id "cd7f8025-176b-496b-976c-9ccea0399f4f-1_ENSG00000033011.7.2";
chr16	/dev/stdin	exon	5123154	5123257	.	+	.	gene_id "cd7f8025-176b-496b-976c-9ccea0399f4f-1_ENSG00000033011.7"; transcript_id "cd7f8025-176b-496b-976c-9ccea0399f4f-1_ENSG00000033011.7"; exon_number "3"; exon_id "cd7f8025-176b-496b-976c-9ccea0399f4f-1_ENSG00000033011.7.3";
chr16	/dev/stdin	CDS	5123154	5123257	.	+	2	gene_id "cd7f8025-176b-496b-976c-9ccea0399f4f-1_ENSG00000033011.7"; transcript_id "cd7f8025-176b-496b-976c-9ccea0399f4f-1_ENSG00000033011.7"; exon_number "3"; exon_id "cd7f8025-176b-496b-976c-9ccea0399f4f-1_ENSG00000033011.7.3";
chr16	/dev/stdin	exon	5125389	5125537	.	+	.	gene_id "cd7f8025-176b-496b-976c-9ccea0399f4f-1_ENSG00000033011.7"; transcript_id "cd7f8025-176b-496b-976c-9ccea0399f4f-1_ENSG00000033011.7"; exon_number "4"; exon_id "cd7f8025-176b-496b-976c-9ccea0399f4f-1_ENSG00000033011.7.4";
chr16	/dev/stdin	CDS	5125389	5125537	.	+	0	gene_id "cd7f8025-176b-496b-976c-9ccea0399f4f-1_ENSG00000033011.7"; transcript_id "cd7f8025-176b-496b-976c-9ccea0399f4f-1_ENSG00000033011.7"; exon_number "4"; exon_id "cd7f8025-176b-496b-976c-9ccea0399f4f-1_ENSG00000033011.7.4";
chr16	/dev/stdin	exon	5127446	5127535	.	+	.	gene_id "cd7f8025-176b-496b-976c-9ccea0399f4f-1_ENSG00000033011.7"; transcript_id "cd7f8025-176b-496b-976c-9ccea0399f4f-1_ENSG00000033011.7"; exon_number "5"; exon_id "cd7f8025-176b-496b-976c-9ccea0399f4f-1_ENSG00000033011.7.5";
chr16	/dev/stdin	CDS	5127446	5127535	.	+	1	gene_id "cd7f8025-176b-496b-976c-9ccea0399f4f-1_ENSG00000033011.7"; transcript_id "cd7f8025-176b-496b-976c-9ccea0399f4f-1_ENSG00000033011.7"; exon_number "5"; exon_id "cd7f8025-176b-496b-976c-9ccea0399f4f-1_ENSG00000033011.7.5";
chr16	/dev/stdin	exon	5127908	5128018	.	+	.	gene_id "cd7f8025-176b-496b-976c-9ccea0399f4f-1_ENSG00000033011.7"; transcript_id "cd7f8025-176b-496b-976c-9ccea0399f4f-1_ENSG00000033011.7"; exon_number "6"; exon_id "cd7f8025-176b-496b-976c-9ccea0399f4f-1_ENSG00000033011.7.6";
chr16	/dev/stdin	CDS	5127908	5128018	.	+	1	gene_id "cd7f8025-176b-496b-976c-9ccea0399f4f-1_ENSG00000033011.7"; transcript_id "cd7f8025-176b-496b-976c-9ccea0399f4f-1_ENSG00000033011.7"; exon_number "6"; exon_id "cd7f8025-176b-496b-976c-9ccea0399f4f-1_ENSG00000033011.7.6";
chr16	/dev/stdin	exon	5128758	5128879	.	+	.	gene_id "cd7f8025-176b-496b-976c-9ccea0399f4f-1_ENSG00000033011.7"; transcript_id "cd7f8025-176b-496b-976c-9ccea0399f4f-1_ENSG00000033011.7"; exon_number "7"; exon_id "cd7f8025-176b-496b-976c-9ccea0399f4f-1_ENSG00000033011.7.7";
chr16	/dev/stdin	CDS	5128758	5128879	.	+	1	gene_id "cd7f8025-176b-496b-976c-9ccea0399f4f-1_ENSG00000033011.7"; transcript_id "cd7f8025-176b-496b-976c-9ccea0399f4f-1_ENSG00000033011.7"; exon_number "7"; exon_id "cd7f8025-176b-496b-976c-9ccea0399f4f-1_ENSG00000033011.7.7";
chr16	/dev/stdin	exon	5129749	5129808	.	+	.	gene_id "cd7f8025-176b-496b-976c-9ccea0399f4f-1_ENSG00000033011.7"; transcript_id "cd7f8025-176b-496b-976c-9ccea0399f4f-1_ENSG00000033011.7"; exon_number "8"; exon_id "cd7f8025-176b-496b-976c-9ccea0399f4f-1_ENSG00000033011.7.8";
chr16	/dev/stdin	CDS	5129749	5129808	.	+	2	gene_id "cd7f8025-176b-496b-976c-9ccea0399f4f-1_ENSG00000033011.7"; transcript_id "cd7f8025-176b-496b-976c-9ccea0399f4f-1_ENSG00000033011.7"; exon_number "8"; exon_id "cd7f8025-176b-496b-976c-9ccea0399f4f-1_ENSG00000033011.7.8";
chr16	/dev/stdin	exon	5130947	5131057	.	+	.	gene_id "cd7f8025-176b-496b-976c-9ccea0399f4f-1_ENSG00000033011.7"; transcript_id "cd7f8025-176b-496b-976c-9ccea0399f4f-1_ENSG00000033011.7"; exon_number "9"; exon_id "cd7f8025-176b-496b-976c-9ccea0399f4f-1_ENSG00000033011.7.9";
chr16	/dev/stdin	CDS	5130947	5131057	.	+	2	gene_id "cd7f8025-176b-496b-976c-9ccea0399f4f-1_ENSG00000033011.7"; transcript_id "cd7f8025-176b-496b-976c-9ccea0399f4f-1_ENSG00000033011.7"; exon_number "9"; exon_id "cd7f8025-176b-496b-976c-9ccea0399f4f-1_ENSG00000033011.7.9";
chr16	/dev/stdin	exon	5132560	5132674	.	+	.	gene_id "cd7f8025-176b-496b-976c-9ccea0399f4f-1_ENSG00000033011.7"; transcript_id "cd7f8025-176b-496b-976c-9ccea0399f4f-1_ENSG00000033011.7"; exon_number "10"; exon_id "cd7f8025-176b-496b-976c-9ccea0399f4f-1_ENSG00000033011.7.10";
chr16	/dev/stdin	CDS	5132560	5132674	.	+	2	gene_id "cd7f8025-176b-496b-976c-9ccea0399f4f-1_ENSG00000033011.7"; transcript_id "cd7f8025-176b-496b-976c-9ccea0399f4f-1_ENSG00000033011.7"; exon_number "10"; exon_id "cd7f8025-176b-496b-976c-9ccea0399f4f-1_ENSG00000033011.7.10";
chr16	/dev/stdin	exon	5133683	5133758	.	+	.	gene_id "cd7f8025-176b-496b-976c-9ccea0399f4f-1_ENSG00000033011.7"; transcript_id "cd7f8025-176b-496b-976c-9ccea0399f4f-1_ENSG00000033011.7"; exon_number "11"; exon_id "cd7f8025-176b-496b-976c-9ccea0399f4f-1_ENSG00000033011.7.11";
chr16	/dev/stdin	CDS	5133683	5133758	.	+	1	gene_id "cd7f8025-176b-496b-976c-9ccea0399f4f-1_ENSG00000033011.7"; transcript_id "cd7f8025-176b-496b-976c-9ccea0399f4f-1_ENSG00000033011.7"; exon_number "11"; exon_id "cd7f8025-176b-496b-976c-9ccea0399f4f-1_ENSG00000033011.7.11";
chr16	/dev/stdin	exon	5134751	5135537	.	+	.	gene_id "cd7f8025-176b-496b-976c-9ccea0399f4f-1_ENSG00000033011.7"; transcript_id "cd7f8025-176b-496b-976c-9ccea0399f4f-1_ENSG00000033011.7"; exon_number "12"; exon_id "cd7f8025-176b-496b-976c-9ccea0399f4f-1_ENSG00000033011.7.12";
chr16	/dev/stdin	CDS	5134751	5135537	.	+	0	gene_id "cd7f8025-176b-496b-976c-9ccea0399f4f-1_ENSG00000033011.7"; transcript_id "cd7f8025-176b-496b-976c-9ccea0399f4f-1_ENSG00000033011.7"; exon_number "12"; exon_id "cd7f8025-176b-496b-976c-9ccea0399f4f-1_ENSG00000033011.7.12";
chr16	/dev/stdin	start_codon	5121821	5121823	.	+	0	gene_id "cd7f8025-176b-496b-976c-9ccea0399f4f-1_ENSG00000033011.7"; transcript_id "cd7f8025-176b-496b-976c-9ccea0399f4f-1_ENSG00000033011.7"; exon_number "1"; exon_id "cd7f8025-176b-496b-976c-9ccea0399f4f-1_ENSG00000033011.7.1";
chr16	/dev/stdin	transcript	5121821	5135364	.	+	.	gene_id "1129bcad-ebee-4ff5-80cc-0a39c5081d19_ENSG00000033011.7"; transcript_id "1129bcad-ebee-4ff5-80cc-0a39c5081d19_ENSG00000033011.7";
chr16	/dev/stdin	exon	5121821	5122058	.	+	.	gene_id "1129bcad-ebee-4ff5-80cc-0a39c5081d19_ENSG00000033011.7"; transcript_id "1129bcad-ebee-4ff5-80cc-0a39c5081d19_ENSG00000033011.7"; exon_number "1"; exon_id "1129bcad-ebee-4ff5-80cc-0a39c5081d19_ENSG00000033011.7.1";
chr16	/dev/stdin	CDS	5121821	5122058	.	+	0	gene_id "1129bcad-ebee-4ff5-80cc-0a39c5081d19_ENSG00000033011.7"; transcript_id "1129bcad-ebee-4ff5-80cc-0a39c5081d19_ENSG00000033011.7"; exon_number "1"; exon_id "1129bcad-ebee-4ff5-80cc-0a39c5081d19_ENSG00000033011.7.1";
chr16	/dev/stdin	exon	5122952	5123029	.	+	.	gene_id "1129bcad-ebee-4ff5-80cc-0a39c5081d19_ENSG00000033011.7"; transcript_id "1129bcad-ebee-4ff5-80cc-0a39c5081d19_ENSG00000033011.7"; exon_number "2"; exon_id "1129bcad-ebee-4ff5-80cc-0a39c5081d19_ENSG00000033011.7.2";
chr16	/dev/stdin	CDS	5122952	5123029	.	+	2	gene_id "1129bcad-ebee-4ff5-80cc-0a39c5081d19_ENSG00000033011.7"; transcript_id "1129bcad-ebee-4ff5-80cc-0a39c5081d19_ENSG00000033011.7"; exon_number "2"; exon_id "1129bcad-ebee-4ff5-80cc-0a39c5081d19_ENSG00000033011.7.2";
chr16	/dev/stdin	exon	5123154	5123257	.	+	.	gene_id "1129bcad-ebee-4ff5-80cc-0a39c5081d19_ENSG00000033011.7"; transcript_id "1129bcad-ebee-4ff5-80cc-0a39c5081d19_ENSG00000033011.7"; exon_number "3"; exon_id "1129bcad-ebee-4ff5-80cc-0a39c5081d19_ENSG00000033011.7.3";
chr16	/dev/stdin	CDS	5123154	5123257	.	+	2	gene_id "1129bcad-ebee-4ff5-80cc-0a39c5081d19_ENSG00000033011.7"; transcript_id "1129bcad-ebee-4ff5-80cc-0a39c5081d19_ENSG00000033011.7"; exon_number "3"; exon_id "1129bcad-ebee-4ff5-80cc-0a39c5081d19_ENSG00000033011.7.3";
chr16	/dev/stdin	exon	5125389	5125537	.	+	.	gene_id "1129bcad-ebee-4ff5-80cc-0a39c5081d19_ENSG00000033011.7"; transcript_id "1129bcad-ebee-4ff5-80cc-0a39c5081d19_ENSG00000033011.7"; exon_number "4"; exon_id "1129bcad-ebee-4ff5-80cc-0a39c5081d19_ENSG00000033011.7.4";
chr16	/dev/stdin	CDS	5125389	5125537	.	+	0	gene_id "1129bcad-ebee-4ff5-80cc-0a39c5081d19_ENSG00000033011.7"; transcript_id "1129bcad-ebee-4ff5-80cc-0a39c5081d19_ENSG00000033011.7"; exon_number "4"; exon_id "1129bcad-ebee-4ff5-80cc-0a39c5081d19_ENSG00000033011.7.4";
chr16	/dev/stdin	exon	5127446	5127535	.	+	.	gene_id "1129bcad-ebee-4ff5-80cc-0a39c5081d19_ENSG00000033011.7"; transcript_id "1129bcad-ebee-4ff5-80cc-0a39c5081d19_ENSG00000033011.7"; exon_number "5"; exon_id "1129bcad-ebee-4ff5-80cc-0a39c5081d19_ENSG00000033011.7.5";
chr16	/dev/stdin	CDS	5127446	5127535	.	+	1	gene_id "1129bcad-ebee-4ff5-80cc-0a39c5081d19_ENSG00000033011.7"; transcript_id "1129bcad-ebee-4ff5-80cc-0a39c5081d19_ENSG00000033011.7"; exon_number "5"; exon_id "1129bcad-ebee-4ff5-80cc-0a39c5081d19_ENSG00000033011.7.5";
chr16	/dev/stdin	exon	5127908	5128018	.	+	.	gene_id "1129bcad-ebee-4ff5-80cc-0a39c5081d19_ENSG00000033011.7"; transcript_id "1129bcad-ebee-4ff5-80cc-0a39c5081d19_ENSG00000033011.7"; exon_number "6"; exon_id "1129bcad-ebee-4ff5-80cc-0a39c5081d19_ENSG00000033011.7.6";
chr16	/dev/stdin	CDS	5127908	5128018	.	+	1	gene_id "1129bcad-ebee-4ff5-80cc-0a39c5081d19_ENSG00000033011.7"; transcript_id "1129bcad-ebee-4ff5-80cc-0a39c5081d19_ENSG00000033011.7"; exon_number "6"; exon_id "1129bcad-ebee-4ff5-80cc-0a39c5081d19_ENSG00000033011.7.6";
chr16	/dev/stdin	exon	5128758	5128879	.	+	.	gene_id "1129bcad-ebee-4ff5-80cc-0a39c5081d19_ENSG00000033011.7"; transcript_id "1129bcad-ebee-4ff5-80cc-0a39c5081d19_ENSG00000033011.7"; exon_number "7"; exon_id "1129bcad-ebee-4ff5-80cc-0a39c5081d19_ENSG00000033011.7.7";
chr16	/dev/stdin	CDS	5128758	5128879	.	+	1	gene_id "1129bcad-ebee-4ff5-80cc-0a39c5081d19_ENSG00000033011.7"; transcript_id "1129bcad-ebee-4ff5-80cc-0a39c5081d19_ENSG00000033011.7"; exon_number "7"; exon_id "1129bcad-ebee-4ff5-80cc-0a39c5081d19_ENSG00000033011.7.7";
chr16	/dev/stdin	exon	5129065	5129103	.	+	.	gene_id "1129bcad-ebee-4ff5-80cc-0a39c5081d19_ENSG00000033011.7"; transcript_id "1129bcad-ebee-4ff5-80cc-0a39c5081d19_ENSG00000033011.7"; exon_number "8"; exon_id "1129bcad-ebee-4ff5-80cc-0a39c5081d19_ENSG00000033011.7.8";
chr16	/dev/stdin	CDS	5129065	5129103	.	+	2	gene_id "1129bcad-ebee-4ff5-80cc-0a39c5081d19_ENSG00000033011.7"; transcript_id "1129bcad-ebee-4ff5-80cc-0a39c5081d19_ENSG00000033011.7"; exon_number "8"; exon_id "1129bcad-ebee-4ff5-80cc-0a39c5081d19_ENSG00000033011.7.8";
chr16	/dev/stdin	exon	5129749	5129808	.	+	.	gene_id "1129bcad-ebee-4ff5-80cc-0a39c5081d19_ENSG00000033011.7"; transcript_id "1129bcad-ebee-4ff5-80cc-0a39c5081d19_ENSG00000033011.7"; exon_number "9"; exon_id "1129bcad-ebee-4ff5-80cc-0a39c5081d19_ENSG00000033011.7.9";
chr16	/dev/stdin	CDS	5129749	5129808	.	+	2	gene_id "1129bcad-ebee-4ff5-80cc-0a39c5081d19_ENSG00000033011.7"; transcript_id "1129bcad-ebee-4ff5-80cc-0a39c5081d19_ENSG00000033011.7"; exon_number "9"; exon_id "1129bcad-ebee-4ff5-80cc-0a39c5081d19_ENSG00000033011.7.9";
chr16	/dev/stdin	exon	5130947	5131057	.	+	.	gene_id "1129bcad-ebee-4ff5-80cc-0a39c5081d19_ENSG00000033011.7"; transcript_id "1129bcad-ebee-4ff5-80cc-0a39c5081d19_ENSG00000033011.7"; exon_number "10"; exon_id "1129bcad-ebee-4ff5-80cc-0a39c5081d19_ENSG00000033011.7.10";
chr16	/dev/stdin	CDS	5130947	5131057	.	+	2	gene_id "1129bcad-ebee-4ff5-80cc-0a39c5081d19_ENSG00000033011.7"; transcript_id "1129bcad-ebee-4ff5-80cc-0a39c5081d19_ENSG00000033011.7"; exon_number "10"; exon_id "1129bcad-ebee-4ff5-80cc-0a39c5081d19_ENSG00000033011.7.10";
chr16	/dev/stdin	exon	5132560	5132674	.	+	.	gene_id "1129bcad-ebee-4ff5-80cc-0a39c5081d19_ENSG00000033011.7"; transcript_id "1129bcad-ebee-4ff5-80cc-0a39c5081d19_ENSG00000033011.7"; exon_number "11"; exon_id "1129bcad-ebee-4ff5-80cc-0a39c5081d19_ENSG00000033011.7.11";
chr16	/dev/stdin	CDS	5132560	5132674	.	+	2	gene_id "1129bcad-ebee-4ff5-80cc-0a39c5081d19_ENSG00000033011.7"; transcript_id "1129bcad-ebee-4ff5-80cc-0a39c5081d19_ENSG00000033011.7"; exon_number "11"; exon_id "1129bcad-ebee-4ff5-80cc-0a39c5081d19_ENSG00000033011.7.11";
chr16	/dev/stdin	exon	5134751	5135364	.	+	.	gene_id "1129bcad-ebee-4ff5-80cc-0a39c5081d19_ENSG00000033011.7"; transcript_id "1129bcad-ebee-4ff5-80cc-0a39c5081d19_ENSG00000033011.7"; exon_number "12"; exon_id "1129bcad-ebee-4ff5-80cc-0a39c5081d19_ENSG00000033011.7.12";
chr16	/dev/stdin	CDS	5134751	5135364	.	+	1	gene_id "1129bcad-ebee-4ff5-80cc-0a39c5081d19_ENSG00000033011.7"; transcript_id "1129bcad-ebee-4ff5-80cc-0a39c5081d19_ENSG00000033011.7"; exon_number "12"; exon_id "1129bcad-ebee-4ff5-80cc-0a39c5081d19_ENSG00000033011.7.12";
chr16	/dev/stdin	start_codon	5121821	5121823	.	+	0	gene_id "1129bcad-ebee-4ff5-80cc-0a39c5081d19_ENSG00000033011.7"; transcript_id "1129bcad-ebee-4ff5-80cc-0a39c5081d19_ENSG00000033011.7"; exon_number "1"; exon_id "1129bcad-ebee-4ff5-80cc-0a39c5081d19_ENSG00000033011.7.1";
chr16	/dev/stdin	transcript	5121821	5135364	.	+	.	gene_id "f5ef344c-74eb-4b69-ad78-c345757059e9_ENSG00000033011.7"; transcript_id "f5ef344c-74eb-4b69-ad78-c345757059e9_ENSG00000033011.7";
chr16	/dev/stdin	exon	5121821	5122058	.	+	.	gene_id "f5ef344c-74eb-4b69-ad78-c345757059e9_ENSG00000033011.7"; transcript_id "f5ef344c-74eb-4b69-ad78-c345757059e9_ENSG00000033011.7"; exon_number "1"; exon_id "f5ef344c-74eb-4b69-ad78-c345757059e9_ENSG00000033011.7.1";
chr16	/dev/stdin	CDS	5121821	5122058	.	+	0	gene_id "f5ef344c-74eb-4b69-ad78-c345757059e9_ENSG00000033011.7"; transcript_id "f5ef344c-74eb-4b69-ad78-c345757059e9_ENSG00000033011.7"; exon_number "1"; exon_id "f5ef344c-74eb-4b69-ad78-c345757059e9_ENSG00000033011.7.1";
chr16	/dev/stdin	exon	5123154	5123257	.	+	.	gene_id "f5ef344c-74eb-4b69-ad78-c345757059e9_ENSG00000033011.7"; transcript_id "f5ef344c-74eb-4b69-ad78-c345757059e9_ENSG00000033011.7"; exon_number "2"; exon_id "f5ef344c-74eb-4b69-ad78-c345757059e9_ENSG00000033011.7.2";
chr16	/dev/stdin	CDS	5123154	5123257	.	+	2	gene_id "f5ef344c-74eb-4b69-ad78-c345757059e9_ENSG00000033011.7"; transcript_id "f5ef344c-74eb-4b69-ad78-c345757059e9_ENSG00000033011.7"; exon_number "2"; exon_id "f5ef344c-74eb-4b69-ad78-c345757059e9_ENSG00000033011.7.2";
chr16	/dev/stdin	exon	5125389	5125537	.	+	.	gene_id "f5ef344c-74eb-4b69-ad78-c345757059e9_ENSG00000033011.7"; transcript_id "f5ef344c-74eb-4b69-ad78-c345757059e9_ENSG00000033011.7"; exon_number "3"; exon_id "f5ef344c-74eb-4b69-ad78-c345757059e9_ENSG00000033011.7.3";
chr16	/dev/stdin	CDS	5125389	5125537	.	+	0	gene_id "f5ef344c-74eb-4b69-ad78-c345757059e9_ENSG00000033011.7"; transcript_id "f5ef344c-74eb-4b69-ad78-c345757059e9_ENSG00000033011.7"; exon_number "3"; exon_id "f5ef344c-74eb-4b69-ad78-c345757059e9_ENSG00000033011.7.3";
chr16	/dev/stdin	exon	5127446	5127535	.	+	.	gene_id "f5ef344c-74eb-4b69-ad78-c345757059e9_ENSG00000033011.7"; transcript_id "f5ef344c-74eb-4b69-ad78-c345757059e9_ENSG00000033011.7"; exon_number "4"; exon_id "f5ef344c-74eb-4b69-ad78-c345757059e9_ENSG00000033011.7.4";
chr16	/dev/stdin	CDS	5127446	5127535	.	+	1	gene_id "f5ef344c-74eb-4b69-ad78-c345757059e9_ENSG00000033011.7"; transcript_id "f5ef344c-74eb-4b69-ad78-c345757059e9_ENSG00000033011.7"; exon_number "4"; exon_id "f5ef344c-74eb-4b69-ad78-c345757059e9_ENSG00000033011.7.4";
chr16	/dev/stdin	exon	5127908	5128018	.	+	.	gene_id "f5ef344c-74eb-4b69-ad78-c345757059e9_ENSG00000033011.7"; transcript_id "f5ef344c-74eb-4b69-ad78-c345757059e9_ENSG00000033011.7"; exon_number "5"; exon_id "f5ef344c-74eb-4b69-ad78-c345757059e9_ENSG00000033011.7.5";
chr16	/dev/stdin	CDS	5127908	5128018	.	+	1	gene_id "f5ef344c-74eb-4b69-ad78-c345757059e9_ENSG00000033011.7"; transcript_id "f5ef344c-74eb-4b69-ad78-c345757059e9_ENSG00000033011.7"; exon_number "5"; exon_id "f5ef344c-74eb-4b69-ad78-c345757059e9_ENSG00000033011.7.5";
chr16	/dev/stdin	exon	5128758	5128879	.	+	.	gene_id "f5ef344c-74eb-4b69-ad78-c345757059e9_ENSG00000033011.7"; transcript_id "f5ef344c-74eb-4b69-ad78-c345757059e9_ENSG00000033011.7"; exon_number "6"; exon_id "f5ef344c-74eb-4b69-ad78-c345757059e9_ENSG00000033011.7.6";
chr16	/dev/stdin	CDS	5128758	5128879	.	+	1	gene_id "f5ef344c-74eb-4b69-ad78-c345757059e9_ENSG00000033011.7"; transcript_id "f5ef344c-74eb-4b69-ad78-c345757059e9_ENSG00000033011.7"; exon_number "6"; exon_id "f5ef344c-74eb-4b69-ad78-c345757059e9_ENSG00000033011.7.6";
chr16	/dev/stdin	exon	5129065	5129103	.	+	.	gene_id "f5ef344c-74eb-4b69-ad78-c345757059e9_ENSG00000033011.7"; transcript_id "f5ef344c-74eb-4b69-ad78-c345757059e9_ENSG00000033011.7"; exon_number "7"; exon_id "f5ef344c-74eb-4b69-ad78-c345757059e9_ENSG00000033011.7.7";
chr16	/dev/stdin	CDS	5129065	5129103	.	+	2	gene_id "f5ef344c-74eb-4b69-ad78-c345757059e9_ENSG00000033011.7"; transcript_id "f5ef344c-74eb-4b69-ad78-c345757059e9_ENSG00000033011.7"; exon_number "7"; exon_id "f5ef344c-74eb-4b69-ad78-c345757059e9_ENSG00000033011.7.7";
chr16	/dev/stdin	exon	5129749	5129808	.	+	.	gene_id "f5ef344c-74eb-4b69-ad78-c345757059e9_ENSG00000033011.7"; transcript_id "f5ef344c-74eb-4b69-ad78-c345757059e9_ENSG00000033011.7"; exon_number "8"; exon_id "f5ef344c-74eb-4b69-ad78-c345757059e9_ENSG00000033011.7.8";
chr16	/dev/stdin	CDS	5129749	5129808	.	+	2	gene_id "f5ef344c-74eb-4b69-ad78-c345757059e9_ENSG00000033011.7"; transcript_id "f5ef344c-74eb-4b69-ad78-c345757059e9_ENSG00000033011.7"; exon_number "8"; exon_id "f5ef344c-74eb-4b69-ad78-c345757059e9_ENSG00000033011.7.8";
chr16	/dev/stdin	exon	5130947	5131057	.	+	.	gene_id "f5ef344c-74eb-4b69-ad78-c345757059e9_ENSG00000033011.7"; transcript_id "f5ef344c-74eb-4b69-ad78-c345757059e9_ENSG00000033011.7"; exon_number "9"; exon_id "f5ef344c-74eb-4b69-ad78-c345757059e9_ENSG00000033011.7.9";
chr16	/dev/stdin	CDS	5130947	5131057	.	+	2	gene_id "f5ef344c-74eb-4b69-ad78-c345757059e9_ENSG00000033011.7"; transcript_id "f5ef344c-74eb-4b69-ad78-c345757059e9_ENSG00000033011.7"; exon_number "9"; exon_id "f5ef344c-74eb-4b69-ad78-c345757059e9_ENSG00000033011.7.9";
chr16	/dev/stdin	exon	5132560	5132674	.	+	.	gene_id "f5ef344c-74eb-4b69-ad78-c345757059e9_ENSG00000033011.7"; transcript_id "f5ef344c-74eb-4b69-ad78-c345757059e9_ENSG00000033011.7"; exon_number "10"; exon_id "f5ef344c-74eb-4b69-ad78-c345757059e9_ENSG00000033011.7.10";
chr16	/dev/stdin	CDS	5132560	5132674	.	+	2	gene_id "f5ef344c-74eb-4b69-ad78-c345757059e9_ENSG00000033011.7"; transcript_id "f5ef344c-74eb-4b69-ad78-c345757059e9_ENSG00000033011.7"; exon_number "10"; exon_id "f5ef344c-74eb-4b69-ad78-c345757059e9_ENSG00000033011.7.10";
chr16	/dev/stdin	exon	5133683	5133758	.	+	.	gene_id "f5ef344c-74eb-4b69-ad78-c345757059e9_ENSG00000033011.7"; transcript_id "f5ef344c-74eb-4b69-ad78-c345757059e9_ENSG00000033011.7"; exon_number "11"; exon_id "f5ef344c-74eb-4b69-ad78-c345757059e9_ENSG00000033011.7.11";
chr16	/dev/stdin	CDS	5133683	5133758	.	+	1	gene_id "f5ef344c-74eb-4b69-ad78-c345757059e9_ENSG00000033011.7"; transcript_id "f5ef344c-74eb-4b69-ad78-c345757059e9_ENSG00000033011.7"; exon_number "11"; exon_id "f5ef344c-74eb-4b69-ad78-c345757059e9_ENSG00000033011.7.11";
chr16	/dev/stdin	exon	5134751	5135364	.	+	.	gene_id "f5ef344c-74eb-4b69-ad78-c345757059e9_ENSG00000033011.7"; transcript_id "f5ef344c-74eb-4b69-ad78-c345757059e9_ENSG00000033011.7"; exon_number "12"; exon_id "f5ef344c-74eb-4b69-ad78-c345757059e9_ENSG00000033011.7.12";
chr16	/dev/stdin	CDS	5134751	5135364	.	+	0	gene_id "f5ef344c-74eb-4b69-ad78-c345757059e9_ENSG00000033011.7"; transcript_id "f5ef344c-74eb-4b69-ad78-c345757059e9_ENSG00000033011.7"; exon_number "12"; exon_id "f5ef344c-74eb-4b69-ad78-c345757059e9_ENSG00000033011.7.12";
chr16	/dev/stdin	start_codon	5121821	5121823	.	+	0	gene_id "f5ef344c-74eb-4b69-ad78-c345757059e9_ENSG00000033011.7"; transcript_id "f5ef344c-74eb-4b69-ad78-c345757059e9_ENSG00000033011.7"; exon_number "1"; exon_id "f5ef344c-74eb-4b69-ad78-c345757059e9_ENSG00000033011.7.1";
chr16	/dev/stdin	transcript	5125377	5135537	.	+	.	gene_id "e224dfe8-b58a-42de-9d82-17d2e9183b70_ENSG00000033011.7"; transcript_id "e224dfe8-b58a-42de-9d82-17d2e9183b70_ENSG00000033011.7";
chr16	/dev/stdin	exon	5125377	5125537	.	+	.	gene_id "e224dfe8-b58a-42de-9d82-17d2e9183b70_ENSG00000033011.7"; transcript_id "e224dfe8-b58a-42de-9d82-17d2e9183b70_ENSG00000033011.7"; exon_number "1"; exon_id "e224dfe8-b58a-42de-9d82-17d2e9183b70_ENSG00000033011.7.1";
chr16	/dev/stdin	CDS	5125377	5125537	.	+	0	gene_id "e224dfe8-b58a-42de-9d82-17d2e9183b70_ENSG00000033011.7"; transcript_id "e224dfe8-b58a-42de-9d82-17d2e9183b70_ENSG00000033011.7"; exon_number "1"; exon_id "e224dfe8-b58a-42de-9d82-17d2e9183b70_ENSG00000033011.7.1";
chr16	/dev/stdin	exon	5127446	5127535	.	+	.	gene_id "e224dfe8-b58a-42de-9d82-17d2e9183b70_ENSG00000033011.7"; transcript_id "e224dfe8-b58a-42de-9d82-17d2e9183b70_ENSG00000033011.7"; exon_number "2"; exon_id "e224dfe8-b58a-42de-9d82-17d2e9183b70_ENSG00000033011.7.2";
chr16	/dev/stdin	CDS	5127446	5127535	.	+	1	gene_id "e224dfe8-b58a-42de-9d82-17d2e9183b70_ENSG00000033011.7"; transcript_id "e224dfe8-b58a-42de-9d82-17d2e9183b70_ENSG00000033011.7"; exon_number "2"; exon_id "e224dfe8-b58a-42de-9d82-17d2e9183b70_ENSG00000033011.7.2";
chr16	/dev/stdin	exon	5127908	5128018	.	+	.	gene_id "e224dfe8-b58a-42de-9d82-17d2e9183b70_ENSG00000033011.7"; transcript_id "e224dfe8-b58a-42de-9d82-17d2e9183b70_ENSG00000033011.7"; exon_number "3"; exon_id "e224dfe8-b58a-42de-9d82-17d2e9183b70_ENSG00000033011.7.3";
chr16	/dev/stdin	CDS	5127908	5128018	.	+	1	gene_id "e224dfe8-b58a-42de-9d82-17d2e9183b70_ENSG00000033011.7"; transcript_id "e224dfe8-b58a-42de-9d82-17d2e9183b70_ENSG00000033011.7"; exon_number "3"; exon_id "e224dfe8-b58a-42de-9d82-17d2e9183b70_ENSG00000033011.7.3";
chr16	/dev/stdin	exon	5128758	5128879	.	+	.	gene_id "e224dfe8-b58a-42de-9d82-17d2e9183b70_ENSG00000033011.7"; transcript_id "e224dfe8-b58a-42de-9d82-17d2e9183b70_ENSG00000033011.7"; exon_number "4"; exon_id "e224dfe8-b58a-42de-9d82-17d2e9183b70_ENSG00000033011.7.4";
chr16	/dev/stdin	CDS	5128758	5128879	.	+	1	gene_id "e224dfe8-b58a-42de-9d82-17d2e9183b70_ENSG00000033011.7"; transcript_id "e224dfe8-b58a-42de-9d82-17d2e9183b70_ENSG00000033011.7"; exon_number "4"; exon_id "e224dfe8-b58a-42de-9d82-17d2e9183b70_ENSG00000033011.7.4";
chr16	/dev/stdin	exon	5129065	5129103	.	+	.	gene_id "e224dfe8-b58a-42de-9d82-17d2e9183b70_ENSG00000033011.7"; transcript_id "e224dfe8-b58a-42de-9d82-17d2e9183b70_ENSG00000033011.7"; exon_number "5"; exon_id "e224dfe8-b58a-42de-9d82-17d2e9183b70_ENSG00000033011.7.5";
chr16	/dev/stdin	CDS	5129065	5129103	.	+	2	gene_id "e224dfe8-b58a-42de-9d82-17d2e9183b70_ENSG00000033011.7"; transcript_id "e224dfe8-b58a-42de-9d82-17d2e9183b70_ENSG00000033011.7"; exon_number "5"; exon_id "e224dfe8-b58a-42de-9d82-17d2e9183b70_ENSG00000033011.7.5";
chr16	/dev/stdin	exon	5129749	5129808	.	+	.	gene_id "e224dfe8-b58a-42de-9d82-17d2e9183b70_ENSG00000033011.7"; transcript_id "e224dfe8-b58a-42de-9d82-17d2e9183b70_ENSG00000033011.7"; exon_number "6"; exon_id "e224dfe8-b58a-42de-9d82-17d2e9183b70_ENSG00000033011.7.6";
chr16	/dev/stdin	CDS	5129749	5129808	.	+	2	gene_id "e224dfe8-b58a-42de-9d82-17d2e9183b70_ENSG00000033011.7"; transcript_id "e224dfe8-b58a-42de-9d82-17d2e9183b70_ENSG00000033011.7"; exon_number "6"; exon_id "e224dfe8-b58a-42de-9d82-17d2e9183b70_ENSG00000033011.7.6";
chr16	/dev/stdin	exon	5130947	5131057	.	+	.	gene_id "e224dfe8-b58a-42de-9d82-17d2e9183b70_ENSG00000033011.7"; transcript_id "e224dfe8-b58a-42de-9d82-17d2e9183b70_ENSG00000033011.7"; exon_number "7"; exon_id "e224dfe8-b58a-42de-9d82-17d2e9183b70_ENSG00000033011.7.7";
chr16	/dev/stdin	CDS	5130947	5131057	.	+	2	gene_id "e224dfe8-b58a-42de-9d82-17d2e9183b70_ENSG00000033011.7"; transcript_id "e224dfe8-b58a-42de-9d82-17d2e9183b70_ENSG00000033011.7"; exon_number "7"; exon_id "e224dfe8-b58a-42de-9d82-17d2e9183b70_ENSG00000033011.7.7";
chr16	/dev/stdin	exon	5132560	5132674	.	+	.	gene_id "e224dfe8-b58a-42de-9d82-17d2e9183b70_ENSG00000033011.7"; transcript_id "e224dfe8-b58a-42de-9d82-17d2e9183b70_ENSG00000033011.7"; exon_number "8"; exon_id "e224dfe8-b58a-42de-9d82-17d2e9183b70_ENSG00000033011.7.8";
chr16	/dev/stdin	CDS	5132560	5132674	.	+	2	gene_id "e224dfe8-b58a-42de-9d82-17d2e9183b70_ENSG00000033011.7"; transcript_id "e224dfe8-b58a-42de-9d82-17d2e9183b70_ENSG00000033011.7"; exon_number "8"; exon_id "e224dfe8-b58a-42de-9d82-17d2e9183b70_ENSG00000033011.7.8";
chr16	/dev/stdin	exon	5133683	5133758	.	+	.	gene_id "e224dfe8-b58a-42de-9d82-17d2e9183b70_ENSG00000033011.7"; transcript_id "e224dfe8-b58a-42de-9d82-17d2e9183b70_ENSG00000033011.7"; exon_number "9"; exon_id "e224dfe8-b58a-42de-9d82-17d2e9183b70_ENSG00000033011.7.9";
chr16	/dev/stdin	CDS	5133683	5133758	.	+	1	gene_id "e224dfe8-b58a-42de-9d82-17d2e9183b70_ENSG00000033011.7"; transcript_id "e224dfe8-b58a-42de-9d82-17d2e9183b70_ENSG00000033011.7"; exon_number "9"; exon_id "e224dfe8-b58a-42de-9d82-17d2e9183b70_ENSG00000033011.7.9";
chr16	/dev/stdin	exon	5134751	5135537	.	+	.	gene_id "e224dfe8-b58a-42de-9d82-17d2e9183b70_ENSG00000033011.7"; transcript_id "e224dfe8-b58a-42de-9d82-17d2e9183b70_ENSG00000033011.7"; exon_number "10"; exon_id "e224dfe8-b58a-42de-9d82-17d2e9183b70_ENSG00000033011.7.10";
chr16	/dev/stdin	CDS	5134751	5135537	.	+	0	gene_id "e224dfe8-b58a-42de-9d82-17d2e9183b70_ENSG00000033011.7"; transcript_id "e224dfe8-b58a-42de-9d82-17d2e9183b70_ENSG00000033011.7"; exon_number "10"; exon_id "e224dfe8-b58a-42de-9d82-17d2e9183b70_ENSG00000033011.7.10";
chr16	/dev/stdin	start_codon	5125377	5125379	.	+	0	gene_id "e224dfe8-b58a-42de-9d82-17d2e9183b70_ENSG00000033011.7"; transcript_id "e224dfe8-b58a-42de-9d82-17d2e9183b70_ENSG00000033011.7"; exon_number "1"; exon_id "e224dfe8-b58a-42de-9d82-17d2e9183b70_ENSG00000033011.7.1";
chr16	/dev/stdin	transcript	5135365	5147743	.	-	.	gene_id "ENST00000427587.4_ENSG00000118894.10"; transcript_id "ENST00000427587.4_ENSG00000118894.10";
chr16	/dev/stdin	exon	5135365	5135733	.	-	.	gene_id "ENST00000427587.4_ENSG00000118894.10"; transcript_id "ENST00000427587.4_ENSG00000118894.10"; exon_number "1"; exon_id "ENST00000427587.4_ENSG00000118894.10.1";
chr16	/dev/stdin	CDS	5135365	5135733	.	-	2	gene_id "ENST00000427587.4_ENSG00000118894.10"; transcript_id "ENST00000427587.4_ENSG00000118894.10"; exon_number "1"; exon_id "ENST00000427587.4_ENSG00000118894.10.1";
chr16	/dev/stdin	exon	5139108	5139257	.	-	.	gene_id "ENST00000427587.4_ENSG00000118894.10"; transcript_id "ENST00000427587.4_ENSG00000118894.10"; exon_number "2"; exon_id "ENST00000427587.4_ENSG00000118894.10.2";
chr16	/dev/stdin	CDS	5139108	5139257	.	-	2	gene_id "ENST00000427587.4_ENSG00000118894.10"; transcript_id "ENST00000427587.4_ENSG00000118894.10"; exon_number "2"; exon_id "ENST00000427587.4_ENSG00000118894.10.2";
chr16	/dev/stdin	exon	5140085	5140350	.	-	.	gene_id "ENST00000427587.4_ENSG00000118894.10"; transcript_id "ENST00000427587.4_ENSG00000118894.10"; exon_number "3"; exon_id "ENST00000427587.4_ENSG00000118894.10.3";
chr16	/dev/stdin	CDS	5140085	5140350	.	-	1	gene_id "ENST00000427587.4_ENSG00000118894.10"; transcript_id "ENST00000427587.4_ENSG00000118894.10"; exon_number "3"; exon_id "ENST00000427587.4_ENSG00000118894.10.3";
chr16	/dev/stdin	exon	5140433	5140566	.	-	.	gene_id "ENST00000427587.4_ENSG00000118894.10"; transcript_id "ENST00000427587.4_ENSG00000118894.10"; exon_number "4"; exon_id "ENST00000427587.4_ENSG00000118894.10.4";
chr16	/dev/stdin	CDS	5140433	5140566	.	-	0	gene_id "ENST00000427587.4_ENSG00000118894.10"; transcript_id "ENST00000427587.4_ENSG00000118894.10"; exon_number "4"; exon_id "ENST00000427587.4_ENSG00000118894.10.4";
chr16	/dev/stdin	exon	5141795	5141896	.	-	.	gene_id "ENST00000427587.4_ENSG00000118894.10"; transcript_id "ENST00000427587.4_ENSG00000118894.10"; exon_number "5"; exon_id "ENST00000427587.4_ENSG00000118894.10.5";
chr16	/dev/stdin	CDS	5141795	5141896	.	-	0	gene_id "ENST00000427587.4_ENSG00000118894.10"; transcript_id "ENST00000427587.4_ENSG00000118894.10"; exon_number "5"; exon_id "ENST00000427587.4_ENSG00000118894.10.5";
chr16	/dev/stdin	exon	5143485	5143565	.	-	.	gene_id "ENST00000427587.4_ENSG00000118894.10"; transcript_id "ENST00000427587.4_ENSG00000118894.10"; exon_number "6"; exon_id "ENST00000427587.4_ENSG00000118894.10.6";
chr16	/dev/stdin	CDS	5143485	5143565	.	-	0	gene_id "ENST00000427587.4_ENSG00000118894.10"; transcript_id "ENST00000427587.4_ENSG00000118894.10"; exon_number "6"; exon_id "ENST00000427587.4_ENSG00000118894.10.6";
chr16	/dev/stdin	exon	5145453	5145515	.	-	.	gene_id "ENST00000427587.4_ENSG00000118894.10"; transcript_id "ENST00000427587.4_ENSG00000118894.10"; exon_number "7"; exon_id "ENST00000427587.4_ENSG00000118894.10.7";
chr16	/dev/stdin	CDS	5145453	5145515	.	-	0	gene_id "ENST00000427587.4_ENSG00000118894.10"; transcript_id "ENST00000427587.4_ENSG00000118894.10"; exon_number "7"; exon_id "ENST00000427587.4_ENSG00000118894.10.7";
chr16	/dev/stdin	exon	5147645	5147743	.	-	.	gene_id "ENST00000427587.4_ENSG00000118894.10"; transcript_id "ENST00000427587.4_ENSG00000118894.10"; exon_number "8"; exon_id "ENST00000427587.4_ENSG00000118894.10.8";
chr16	/dev/stdin	CDS	5147645	5147743	.	-	0	gene_id "ENST00000427587.4_ENSG00000118894.10"; transcript_id "ENST00000427587.4_ENSG00000118894.10"; exon_number "8"; exon_id "ENST00000427587.4_ENSG00000118894.10.8";
chr16	/dev/stdin	start_codon	5147741	5147743	.	-	0	gene_id "ENST00000427587.4_ENSG00000118894.10"; transcript_id "ENST00000427587.4_ENSG00000118894.10"; exon_number "8"; exon_id "ENST00000427587.4_ENSG00000118894.10.8";
chr16	/dev/stdin	transcript	5134306	5140242	.	-	.	gene_id "3e096586-b4c9-48e8-8525-fe0fdd02a6b7_ENSG00000118894.10"; transcript_id "3e096586-b4c9-48e8-8525-fe0fdd02a6b7_ENSG00000118894.10";
chr16	/dev/stdin	exon	5134306	5135733	.	-	.	gene_id "3e096586-b4c9-48e8-8525-fe0fdd02a6b7_ENSG00000118894.10"; transcript_id "3e096586-b4c9-48e8-8525-fe0fdd02a6b7_ENSG00000118894.10"; exon_number "1"; exon_id "3e096586-b4c9-48e8-8525-fe0fdd02a6b7_ENSG00000118894.10.1";
chr16	/dev/stdin	CDS	5134306	5135733	.	-	1	gene_id "3e096586-b4c9-48e8-8525-fe0fdd02a6b7_ENSG00000118894.10"; transcript_id "3e096586-b4c9-48e8-8525-fe0fdd02a6b7_ENSG00000118894.10"; exon_number "1"; exon_id "3e096586-b4c9-48e8-8525-fe0fdd02a6b7_ENSG00000118894.10.1";
chr16	/dev/stdin	exon	5139108	5139257	.	-	.	gene_id "3e096586-b4c9-48e8-8525-fe0fdd02a6b7_ENSG00000118894.10"; transcript_id "3e096586-b4c9-48e8-8525-fe0fdd02a6b7_ENSG00000118894.10"; exon_number "2"; exon_id "3e096586-b4c9-48e8-8525-fe0fdd02a6b7_ENSG00000118894.10.2";
chr16	/dev/stdin	CDS	5139108	5139257	.	-	1	gene_id "3e096586-b4c9-48e8-8525-fe0fdd02a6b7_ENSG00000118894.10"; transcript_id "3e096586-b4c9-48e8-8525-fe0fdd02a6b7_ENSG00000118894.10"; exon_number "2"; exon_id "3e096586-b4c9-48e8-8525-fe0fdd02a6b7_ENSG00000118894.10.2";
chr16	/dev/stdin	exon	5140085	5140242	.	-	.	gene_id "3e096586-b4c9-48e8-8525-fe0fdd02a6b7_ENSG00000118894.10"; transcript_id "3e096586-b4c9-48e8-8525-fe0fdd02a6b7_ENSG00000118894.10"; exon_number "3"; exon_id "3e096586-b4c9-48e8-8525-fe0fdd02a6b7_ENSG00000118894.10.3";
chr16	/dev/stdin	CDS	5140085	5140242	.	-	0	gene_id "3e096586-b4c9-48e8-8525-fe0fdd02a6b7_ENSG00000118894.10"; transcript_id "3e096586-b4c9-48e8-8525-fe0fdd02a6b7_ENSG00000118894.10"; exon_number "3"; exon_id "3e096586-b4c9-48e8-8525-fe0fdd02a6b7_ENSG00000118894.10.3";
chr16	/dev/stdin	start_codon	5140240	5140242	.	-	0	gene_id "3e096586-b4c9-48e8-8525-fe0fdd02a6b7_ENSG00000118894.10"; transcript_id "3e096586-b4c9-48e8-8525-fe0fdd02a6b7_ENSG00000118894.10"; exon_number "3"; exon_id "3e096586-b4c9-48e8-8525-fe0fdd02a6b7_ENSG00000118894.10.3";
chr16	/dev/stdin	transcript	5134720	5147743	.	-	.	gene_id "bb19a181-0a8f-4b3c-8e59-b96597ff978e_ENSG00000118894.10"; transcript_id "bb19a181-0a8f-4b3c-8e59-b96597ff978e_ENSG00000118894.10";
chr16	/dev/stdin	exon	5134720	5135733	.	-	.	gene_id "bb19a181-0a8f-4b3c-8e59-b96597ff978e_ENSG00000118894.10"; transcript_id "bb19a181-0a8f-4b3c-8e59-b96597ff978e_ENSG00000118894.10"; exon_number "1"; exon_id "bb19a181-0a8f-4b3c-8e59-b96597ff978e_ENSG00000118894.10.1";
chr16	/dev/stdin	CDS	5134720	5135733	.	-	1	gene_id "bb19a181-0a8f-4b3c-8e59-b96597ff978e_ENSG00000118894.10"; transcript_id "bb19a181-0a8f-4b3c-8e59-b96597ff978e_ENSG00000118894.10"; exon_number "1"; exon_id "bb19a181-0a8f-4b3c-8e59-b96597ff978e_ENSG00000118894.10.1";
chr16	/dev/stdin	exon	5139108	5139257	.	-	.	gene_id "bb19a181-0a8f-4b3c-8e59-b96597ff978e_ENSG00000118894.10"; transcript_id "bb19a181-0a8f-4b3c-8e59-b96597ff978e_ENSG00000118894.10"; exon_number "2"; exon_id "bb19a181-0a8f-4b3c-8e59-b96597ff978e_ENSG00000118894.10.2";
chr16	/dev/stdin	CDS	5139108	5139257	.	-	1	gene_id "bb19a181-0a8f-4b3c-8e59-b96597ff978e_ENSG00000118894.10"; transcript_id "bb19a181-0a8f-4b3c-8e59-b96597ff978e_ENSG00000118894.10"; exon_number "2"; exon_id "bb19a181-0a8f-4b3c-8e59-b96597ff978e_ENSG00000118894.10.2";
chr16	/dev/stdin	exon	5140085	5140350	.	-	.	gene_id "bb19a181-0a8f-4b3c-8e59-b96597ff978e_ENSG00000118894.10"; transcript_id "bb19a181-0a8f-4b3c-8e59-b96597ff978e_ENSG00000118894.10"; exon_number "3"; exon_id "bb19a181-0a8f-4b3c-8e59-b96597ff978e_ENSG00000118894.10.3";
chr16	/dev/stdin	CDS	5140085	5140350	.	-	0	gene_id "bb19a181-0a8f-4b3c-8e59-b96597ff978e_ENSG00000118894.10"; transcript_id "bb19a181-0a8f-4b3c-8e59-b96597ff978e_ENSG00000118894.10"; exon_number "3"; exon_id "bb19a181-0a8f-4b3c-8e59-b96597ff978e_ENSG00000118894.10.3";
chr16	/dev/stdin	exon	5140433	5140566	.	-	.	gene_id "bb19a181-0a8f-4b3c-8e59-b96597ff978e_ENSG00000118894.10"; transcript_id "bb19a181-0a8f-4b3c-8e59-b96597ff978e_ENSG00000118894.10"; exon_number "4"; exon_id "bb19a181-0a8f-4b3c-8e59-b96597ff978e_ENSG00000118894.10.4";
chr16	/dev/stdin	CDS	5140433	5140566	.	-	2	gene_id "bb19a181-0a8f-4b3c-8e59-b96597ff978e_ENSG00000118894.10"; transcript_id "bb19a181-0a8f-4b3c-8e59-b96597ff978e_ENSG00000118894.10"; exon_number "4"; exon_id "bb19a181-0a8f-4b3c-8e59-b96597ff978e_ENSG00000118894.10.4";
chr16	/dev/stdin	exon	5141795	5141896	.	-	.	gene_id "bb19a181-0a8f-4b3c-8e59-b96597ff978e_ENSG00000118894.10"; transcript_id "bb19a181-0a8f-4b3c-8e59-b96597ff978e_ENSG00000118894.10"; exon_number "5"; exon_id "bb19a181-0a8f-4b3c-8e59-b96597ff978e_ENSG00000118894.10.5";
chr16	/dev/stdin	CDS	5141795	5141896	.	-	2	gene_id "bb19a181-0a8f-4b3c-8e59-b96597ff978e_ENSG00000118894.10"; transcript_id "bb19a181-0a8f-4b3c-8e59-b96597ff978e_ENSG00000118894.10"; exon_number "5"; exon_id "bb19a181-0a8f-4b3c-8e59-b96597ff978e_ENSG00000118894.10.5";
chr16	/dev/stdin	exon	5143485	5143565	.	-	.	gene_id "bb19a181-0a8f-4b3c-8e59-b96597ff978e_ENSG00000118894.10"; transcript_id "bb19a181-0a8f-4b3c-8e59-b96597ff978e_ENSG00000118894.10"; exon_number "6"; exon_id "bb19a181-0a8f-4b3c-8e59-b96597ff978e_ENSG00000118894.10.6";
chr16	/dev/stdin	CDS	5143485	5143565	.	-	2	gene_id "bb19a181-0a8f-4b3c-8e59-b96597ff978e_ENSG00000118894.10"; transcript_id "bb19a181-0a8f-4b3c-8e59-b96597ff978e_ENSG00000118894.10"; exon_number "6"; exon_id "bb19a181-0a8f-4b3c-8e59-b96597ff978e_ENSG00000118894.10.6";
chr16	/dev/stdin	exon	5145453	5145515	.	-	.	gene_id "bb19a181-0a8f-4b3c-8e59-b96597ff978e_ENSG00000118894.10"; transcript_id "bb19a181-0a8f-4b3c-8e59-b96597ff978e_ENSG00000118894.10"; exon_number "7"; exon_id "bb19a181-0a8f-4b3c-8e59-b96597ff978e_ENSG00000118894.10.7";
chr16	/dev/stdin	CDS	5145453	5145515	.	-	2	gene_id "bb19a181-0a8f-4b3c-8e59-b96597ff978e_ENSG00000118894.10"; transcript_id "bb19a181-0a8f-4b3c-8e59-b96597ff978e_ENSG00000118894.10"; exon_number "7"; exon_id "bb19a181-0a8f-4b3c-8e59-b96597ff978e_ENSG00000118894.10.7";
chr16	/dev/stdin	exon	5147281	5147743	.	-	.	gene_id "bb19a181-0a8f-4b3c-8e59-b96597ff978e_ENSG00000118894.10"; transcript_id "bb19a181-0a8f-4b3c-8e59-b96597ff978e_ENSG00000118894.10"; exon_number "8"; exon_id "bb19a181-0a8f-4b3c-8e59-b96597ff978e_ENSG00000118894.10.8";
chr16	/dev/stdin	CDS	5147281	5147743	.	-	0	gene_id "bb19a181-0a8f-4b3c-8e59-b96597ff978e_ENSG00000118894.10"; transcript_id "bb19a181-0a8f-4b3c-8e59-b96597ff978e_ENSG00000118894.10"; exon_number "8"; exon_id "bb19a181-0a8f-4b3c-8e59-b96597ff978e_ENSG00000118894.10.8";
chr16	/dev/stdin	start_codon	5147741	5147743	.	-	0	gene_id "bb19a181-0a8f-4b3c-8e59-b96597ff978e_ENSG00000118894.10"; transcript_id "bb19a181-0a8f-4b3c-8e59-b96597ff978e_ENSG00000118894.10"; exon_number "8"; exon_id "bb19a181-0a8f-4b3c-8e59-b96597ff978e_ENSG00000118894.10.8";
chr16	/dev/stdin	transcript	5135365	5147743	.	-	.	gene_id "ENST00000458008.4_ENSG00000118894.10"; transcript_id "ENST00000458008.4_ENSG00000118894.10";
chr16	/dev/stdin	exon	5135365	5135733	.	-	.	gene_id "ENST00000458008.4_ENSG00000118894.10"; transcript_id "ENST00000458008.4_ENSG00000118894.10"; exon_number "1"; exon_id "ENST00000458008.4_ENSG00000118894.10.1";
chr16	/dev/stdin	CDS	5135365	5135733	.	-	2	gene_id "ENST00000458008.4_ENSG00000118894.10"; transcript_id "ENST00000458008.4_ENSG00000118894.10"; exon_number "1"; exon_id "ENST00000458008.4_ENSG00000118894.10.1";
chr16	/dev/stdin	exon	5139108	5139257	.	-	.	gene_id "ENST00000458008.4_ENSG00000118894.10"; transcript_id "ENST00000458008.4_ENSG00000118894.10"; exon_number "2"; exon_id "ENST00000458008.4_ENSG00000118894.10.2";
chr16	/dev/stdin	CDS	5139108	5139257	.	-	2	gene_id "ENST00000458008.4_ENSG00000118894.10"; transcript_id "ENST00000458008.4_ENSG00000118894.10"; exon_number "2"; exon_id "ENST00000458008.4_ENSG00000118894.10.2";
chr16	/dev/stdin	exon	5140085	5140350	.	-	.	gene_id "ENST00000458008.4_ENSG00000118894.10"; transcript_id "ENST00000458008.4_ENSG00000118894.10"; exon_number "3"; exon_id "ENST00000458008.4_ENSG00000118894.10.3";
chr16	/dev/stdin	CDS	5140085	5140350	.	-	1	gene_id "ENST00000458008.4_ENSG00000118894.10"; transcript_id "ENST00000458008.4_ENSG00000118894.10"; exon_number "3"; exon_id "ENST00000458008.4_ENSG00000118894.10.3";
chr16	/dev/stdin	exon	5140433	5140566	.	-	.	gene_id "ENST00000458008.4_ENSG00000118894.10"; transcript_id "ENST00000458008.4_ENSG00000118894.10"; exon_number "4"; exon_id "ENST00000458008.4_ENSG00000118894.10.4";
chr16	/dev/stdin	CDS	5140433	5140566	.	-	0	gene_id "ENST00000458008.4_ENSG00000118894.10"; transcript_id "ENST00000458008.4_ENSG00000118894.10"; exon_number "4"; exon_id "ENST00000458008.4_ENSG00000118894.10.4";
chr16	/dev/stdin	exon	5143485	5143565	.	-	.	gene_id "ENST00000458008.4_ENSG00000118894.10"; transcript_id "ENST00000458008.4_ENSG00000118894.10"; exon_number "5"; exon_id "ENST00000458008.4_ENSG00000118894.10.5";
chr16	/dev/stdin	CDS	5143485	5143565	.	-	0	gene_id "ENST00000458008.4_ENSG00000118894.10"; transcript_id "ENST00000458008.4_ENSG00000118894.10"; exon_number "5"; exon_id "ENST00000458008.4_ENSG00000118894.10.5";
chr16	/dev/stdin	exon	5145453	5145515	.	-	.	gene_id "ENST00000458008.4_ENSG00000118894.10"; transcript_id "ENST00000458008.4_ENSG00000118894.10"; exon_number "6"; exon_id "ENST00000458008.4_ENSG00000118894.10.6";
chr16	/dev/stdin	CDS	5145453	5145515	.	-	0	gene_id "ENST00000458008.4_ENSG00000118894.10"; transcript_id "ENST00000458008.4_ENSG00000118894.10"; exon_number "6"; exon_id "ENST00000458008.4_ENSG00000118894.10.6";
chr16	/dev/stdin	exon	5147645	5147743	.	-	.	gene_id "ENST00000458008.4_ENSG00000118894.10"; transcript_id "ENST00000458008.4_ENSG00000118894.10"; exon_number "7"; exon_id "ENST00000458008.4_ENSG00000118894.10.7";
chr16	/dev/stdin	CDS	5147645	5147743	.	-	0	gene_id "ENST00000458008.4_ENSG00000118894.10"; transcript_id "ENST00000458008.4_ENSG00000118894.10"; exon_number "7"; exon_id "ENST00000458008.4_ENSG00000118894.10.7";
chr16	/dev/stdin	start_codon	5147741	5147743	.	-	0	gene_id "ENST00000458008.4_ENSG00000118894.10"; transcript_id "ENST00000458008.4_ENSG00000118894.10"; exon_number "7"; exon_id "ENST00000458008.4_ENSG00000118894.10.7";
chr16	/dev/stdin	transcript	5135365	5147743	.	-	.	gene_id "2d09e9bc-7de7-4277-855b-1917707c9b9e_ENSG00000118894.10"; transcript_id "2d09e9bc-7de7-4277-855b-1917707c9b9e_ENSG00000118894.10";
chr16	/dev/stdin	exon	5135365	5135733	.	-	.	gene_id "2d09e9bc-7de7-4277-855b-1917707c9b9e_ENSG00000118894.10"; transcript_id "2d09e9bc-7de7-4277-855b-1917707c9b9e_ENSG00000118894.10"; exon_number "1"; exon_id "2d09e9bc-7de7-4277-855b-1917707c9b9e_ENSG00000118894.10.1";
chr16	/dev/stdin	CDS	5135368	5135733	.	-	0	gene_id "2d09e9bc-7de7-4277-855b-1917707c9b9e_ENSG00000118894.10"; transcript_id "2d09e9bc-7de7-4277-855b-1917707c9b9e_ENSG00000118894.10"; exon_number "1"; exon_id "2d09e9bc-7de7-4277-855b-1917707c9b9e_ENSG00000118894.10.1";
chr16	/dev/stdin	exon	5139108	5139257	.	-	.	gene_id "2d09e9bc-7de7-4277-855b-1917707c9b9e_ENSG00000118894.10"; transcript_id "2d09e9bc-7de7-4277-855b-1917707c9b9e_ENSG00000118894.10"; exon_number "2"; exon_id "2d09e9bc-7de7-4277-855b-1917707c9b9e_ENSG00000118894.10.2";
chr16	/dev/stdin	CDS	5139108	5139257	.	-	0	gene_id "2d09e9bc-7de7-4277-855b-1917707c9b9e_ENSG00000118894.10"; transcript_id "2d09e9bc-7de7-4277-855b-1917707c9b9e_ENSG00000118894.10"; exon_number "2"; exon_id "2d09e9bc-7de7-4277-855b-1917707c9b9e_ENSG00000118894.10.2";
chr16	/dev/stdin	exon	5140085	5140350	.	-	.	gene_id "2d09e9bc-7de7-4277-855b-1917707c9b9e_ENSG00000118894.10"; transcript_id "2d09e9bc-7de7-4277-855b-1917707c9b9e_ENSG00000118894.10"; exon_number "3"; exon_id "2d09e9bc-7de7-4277-855b-1917707c9b9e_ENSG00000118894.10.3";
chr16	/dev/stdin	CDS	5140085	5140350	.	-	2	gene_id "2d09e9bc-7de7-4277-855b-1917707c9b9e_ENSG00000118894.10"; transcript_id "2d09e9bc-7de7-4277-855b-1917707c9b9e_ENSG00000118894.10"; exon_number "3"; exon_id "2d09e9bc-7de7-4277-855b-1917707c9b9e_ENSG00000118894.10.3";
chr16	/dev/stdin	exon	5140433	5140566	.	-	.	gene_id "2d09e9bc-7de7-4277-855b-1917707c9b9e_ENSG00000118894.10"; transcript_id "2d09e9bc-7de7-4277-855b-1917707c9b9e_ENSG00000118894.10"; exon_number "4"; exon_id "2d09e9bc-7de7-4277-855b-1917707c9b9e_ENSG00000118894.10.4";
chr16	/dev/stdin	CDS	5140433	5140566	.	-	1	gene_id "2d09e9bc-7de7-4277-855b-1917707c9b9e_ENSG00000118894.10"; transcript_id "2d09e9bc-7de7-4277-855b-1917707c9b9e_ENSG00000118894.10"; exon_number "4"; exon_id "2d09e9bc-7de7-4277-855b-1917707c9b9e_ENSG00000118894.10.4";
chr16	/dev/stdin	exon	5141795	5141896	.	-	.	gene_id "2d09e9bc-7de7-4277-855b-1917707c9b9e_ENSG00000118894.10"; transcript_id "2d09e9bc-7de7-4277-855b-1917707c9b9e_ENSG00000118894.10"; exon_number "5"; exon_id "2d09e9bc-7de7-4277-855b-1917707c9b9e_ENSG00000118894.10.5";
chr16	/dev/stdin	CDS	5141795	5141896	.	-	1	gene_id "2d09e9bc-7de7-4277-855b-1917707c9b9e_ENSG00000118894.10"; transcript_id "2d09e9bc-7de7-4277-855b-1917707c9b9e_ENSG00000118894.10"; exon_number "5"; exon_id "2d09e9bc-7de7-4277-855b-1917707c9b9e_ENSG00000118894.10.5";
chr16	/dev/stdin	exon	5143485	5143565	.	-	.	gene_id "2d09e9bc-7de7-4277-855b-1917707c9b9e_ENSG00000118894.10"; transcript_id "2d09e9bc-7de7-4277-855b-1917707c9b9e_ENSG00000118894.10"; exon_number "6"; exon_id "2d09e9bc-7de7-4277-855b-1917707c9b9e_ENSG00000118894.10.6";
chr16	/dev/stdin	CDS	5143485	5143565	.	-	1	gene_id "2d09e9bc-7de7-4277-855b-1917707c9b9e_ENSG00000118894.10"; transcript_id "2d09e9bc-7de7-4277-855b-1917707c9b9e_ENSG00000118894.10"; exon_number "6"; exon_id "2d09e9bc-7de7-4277-855b-1917707c9b9e_ENSG00000118894.10.6";
chr16	/dev/stdin	exon	5145453	5145515	.	-	.	gene_id "2d09e9bc-7de7-4277-855b-1917707c9b9e_ENSG00000118894.10"; transcript_id "2d09e9bc-7de7-4277-855b-1917707c9b9e_ENSG00000118894.10"; exon_number "7"; exon_id "2d09e9bc-7de7-4277-855b-1917707c9b9e_ENSG00000118894.10.7";
chr16	/dev/stdin	CDS	5145453	5145515	.	-	1	gene_id "2d09e9bc-7de7-4277-855b-1917707c9b9e_ENSG00000118894.10"; transcript_id "2d09e9bc-7de7-4277-855b-1917707c9b9e_ENSG00000118894.10"; exon_number "7"; exon_id "2d09e9bc-7de7-4277-855b-1917707c9b9e_ENSG00000118894.10.7";
chr16	/dev/stdin	exon	5147281	5147354	.	-	.	gene_id "2d09e9bc-7de7-4277-855b-1917707c9b9e_ENSG00000118894.10"; transcript_id "2d09e9bc-7de7-4277-855b-1917707c9b9e_ENSG00000118894.10"; exon_number "8"; exon_id "2d09e9bc-7de7-4277-855b-1917707c9b9e_ENSG00000118894.10.8";
chr16	/dev/stdin	CDS	5147281	5147354	.	-	0	gene_id "2d09e9bc-7de7-4277-855b-1917707c9b9e_ENSG00000118894.10"; transcript_id "2d09e9bc-7de7-4277-855b-1917707c9b9e_ENSG00000118894.10"; exon_number "8"; exon_id "2d09e9bc-7de7-4277-855b-1917707c9b9e_ENSG00000118894.10.8";
chr16	/dev/stdin	exon	5147645	5147743	.	-	.	gene_id "2d09e9bc-7de7-4277-855b-1917707c9b9e_ENSG00000118894.10"; transcript_id "2d09e9bc-7de7-4277-855b-1917707c9b9e_ENSG00000118894.10"; exon_number "9"; exon_id "2d09e9bc-7de7-4277-855b-1917707c9b9e_ENSG00000118894.10.9";
chr16	/dev/stdin	CDS	5147645	5147743	.	-	0	gene_id "2d09e9bc-7de7-4277-855b-1917707c9b9e_ENSG00000118894.10"; transcript_id "2d09e9bc-7de7-4277-855b-1917707c9b9e_ENSG00000118894.10"; exon_number "9"; exon_id "2d09e9bc-7de7-4277-855b-1917707c9b9e_ENSG00000118894.10.9";
chr16	/dev/stdin	start_codon	5147741	5147743	.	-	0	gene_id "2d09e9bc-7de7-4277-855b-1917707c9b9e_ENSG00000118894.10"; transcript_id "2d09e9bc-7de7-4277-855b-1917707c9b9e_ENSG00000118894.10"; exon_number "9"; exon_id "2d09e9bc-7de7-4277-855b-1917707c9b9e_ENSG00000118894.10.9";
chr16	/dev/stdin	stop_codon	5135365	5135367	.	-	0	gene_id "2d09e9bc-7de7-4277-855b-1917707c9b9e_ENSG00000118894.10"; transcript_id "2d09e9bc-7de7-4277-855b-1917707c9b9e_ENSG00000118894.10"; exon_number "1"; exon_id "2d09e9bc-7de7-4277-855b-1917707c9b9e_ENSG00000118894.10.1";
chr16	/dev/stdin	transcript	5135365	5147743	.	-	.	gene_id "8e18ed2f-1973-423d-979d-609ba13f8ca6-1_ENSG00000118894.10"; transcript_id "8e18ed2f-1973-423d-979d-609ba13f8ca6-1_ENSG00000118894.10";
chr16	/dev/stdin	exon	5135365	5135733	.	-	.	gene_id "8e18ed2f-1973-423d-979d-609ba13f8ca6-1_ENSG00000118894.10"; transcript_id "8e18ed2f-1973-423d-979d-609ba13f8ca6-1_ENSG00000118894.10"; exon_number "1"; exon_id "8e18ed2f-1973-423d-979d-609ba13f8ca6-1_ENSG00000118894.10.1";
chr16	/dev/stdin	CDS	5135365	5135733	.	-	2	gene_id "8e18ed2f-1973-423d-979d-609ba13f8ca6-1_ENSG00000118894.10"; transcript_id "8e18ed2f-1973-423d-979d-609ba13f8ca6-1_ENSG00000118894.10"; exon_number "1"; exon_id "8e18ed2f-1973-423d-979d-609ba13f8ca6-1_ENSG00000118894.10.1";
chr16	/dev/stdin	exon	5139108	5139257	.	-	.	gene_id "8e18ed2f-1973-423d-979d-609ba13f8ca6-1_ENSG00000118894.10"; transcript_id "8e18ed2f-1973-423d-979d-609ba13f8ca6-1_ENSG00000118894.10"; exon_number "2"; exon_id "8e18ed2f-1973-423d-979d-609ba13f8ca6-1_ENSG00000118894.10.2";
chr16	/dev/stdin	CDS	5139108	5139257	.	-	2	gene_id "8e18ed2f-1973-423d-979d-609ba13f8ca6-1_ENSG00000118894.10"; transcript_id "8e18ed2f-1973-423d-979d-609ba13f8ca6-1_ENSG00000118894.10"; exon_number "2"; exon_id "8e18ed2f-1973-423d-979d-609ba13f8ca6-1_ENSG00000118894.10.2";
chr16	/dev/stdin	exon	5140085	5140350	.	-	.	gene_id "8e18ed2f-1973-423d-979d-609ba13f8ca6-1_ENSG00000118894.10"; transcript_id "8e18ed2f-1973-423d-979d-609ba13f8ca6-1_ENSG00000118894.10"; exon_number "3"; exon_id "8e18ed2f-1973-423d-979d-609ba13f8ca6-1_ENSG00000118894.10.3";
chr16	/dev/stdin	CDS	5140085	5140350	.	-	1	gene_id "8e18ed2f-1973-423d-979d-609ba13f8ca6-1_ENSG00000118894.10"; transcript_id "8e18ed2f-1973-423d-979d-609ba13f8ca6-1_ENSG00000118894.10"; exon_number "3"; exon_id "8e18ed2f-1973-423d-979d-609ba13f8ca6-1_ENSG00000118894.10.3";
chr16	/dev/stdin	exon	5140433	5140566	.	-	.	gene_id "8e18ed2f-1973-423d-979d-609ba13f8ca6-1_ENSG00000118894.10"; transcript_id "8e18ed2f-1973-423d-979d-609ba13f8ca6-1_ENSG00000118894.10"; exon_number "4"; exon_id "8e18ed2f-1973-423d-979d-609ba13f8ca6-1_ENSG00000118894.10.4";
chr16	/dev/stdin	CDS	5140433	5140566	.	-	0	gene_id "8e18ed2f-1973-423d-979d-609ba13f8ca6-1_ENSG00000118894.10"; transcript_id "8e18ed2f-1973-423d-979d-609ba13f8ca6-1_ENSG00000118894.10"; exon_number "4"; exon_id "8e18ed2f-1973-423d-979d-609ba13f8ca6-1_ENSG00000118894.10.4";
chr16	/dev/stdin	exon	5141795	5141896	.	-	.	gene_id "8e18ed2f-1973-423d-979d-609ba13f8ca6-1_ENSG00000118894.10"; transcript_id "8e18ed2f-1973-423d-979d-609ba13f8ca6-1_ENSG00000118894.10"; exon_number "5"; exon_id "8e18ed2f-1973-423d-979d-609ba13f8ca6-1_ENSG00000118894.10.5";
chr16	/dev/stdin	CDS	5141795	5141896	.	-	0	gene_id "8e18ed2f-1973-423d-979d-609ba13f8ca6-1_ENSG00000118894.10"; transcript_id "8e18ed2f-1973-423d-979d-609ba13f8ca6-1_ENSG00000118894.10"; exon_number "5"; exon_id "8e18ed2f-1973-423d-979d-609ba13f8ca6-1_ENSG00000118894.10.5";
chr16	/dev/stdin	exon	5145453	5145515	.	-	.	gene_id "8e18ed2f-1973-423d-979d-609ba13f8ca6-1_ENSG00000118894.10"; transcript_id "8e18ed2f-1973-423d-979d-609ba13f8ca6-1_ENSG00000118894.10"; exon_number "6"; exon_id "8e18ed2f-1973-423d-979d-609ba13f8ca6-1_ENSG00000118894.10.6";
chr16	/dev/stdin	CDS	5145453	5145515	.	-	0	gene_id "8e18ed2f-1973-423d-979d-609ba13f8ca6-1_ENSG00000118894.10"; transcript_id "8e18ed2f-1973-423d-979d-609ba13f8ca6-1_ENSG00000118894.10"; exon_number "6"; exon_id "8e18ed2f-1973-423d-979d-609ba13f8ca6-1_ENSG00000118894.10.6";
chr16	/dev/stdin	exon	5147645	5147743	.	-	.	gene_id "8e18ed2f-1973-423d-979d-609ba13f8ca6-1_ENSG00000118894.10"; transcript_id "8e18ed2f-1973-423d-979d-609ba13f8ca6-1_ENSG00000118894.10"; exon_number "7"; exon_id "8e18ed2f-1973-423d-979d-609ba13f8ca6-1_ENSG00000118894.10.7";
chr16	/dev/stdin	CDS	5147645	5147743	.	-	0	gene_id "8e18ed2f-1973-423d-979d-609ba13f8ca6-1_ENSG00000118894.10"; transcript_id "8e18ed2f-1973-423d-979d-609ba13f8ca6-1_ENSG00000118894.10"; exon_number "7"; exon_id "8e18ed2f-1973-423d-979d-609ba13f8ca6-1_ENSG00000118894.10.7";
chr16	/dev/stdin	start_codon	5147741	5147743	.	-	0	gene_id "8e18ed2f-1973-423d-979d-609ba13f8ca6-1_ENSG00000118894.10"; transcript_id "8e18ed2f-1973-423d-979d-609ba13f8ca6-1_ENSG00000118894.10"; exon_number "7"; exon_id "8e18ed2f-1973-423d-979d-609ba13f8ca6-1_ENSG00000118894.10.7";
chr16	/dev/stdin	transcript	5135365	5147743	.	-	.	gene_id "7c46c5f2-82da-49b1-8424-ef5c346fd8c6_ENSG00000118894.10"; transcript_id "7c46c5f2-82da-49b1-8424-ef5c346fd8c6_ENSG00000118894.10";
chr16	/dev/stdin	exon	5135365	5135733	.	-	.	gene_id "7c46c5f2-82da-49b1-8424-ef5c346fd8c6_ENSG00000118894.10"; transcript_id "7c46c5f2-82da-49b1-8424-ef5c346fd8c6_ENSG00000118894.10"; exon_number "1"; exon_id "7c46c5f2-82da-49b1-8424-ef5c346fd8c6_ENSG00000118894.10.1";
chr16	/dev/stdin	CDS	5135368	5135733	.	-	0	gene_id "7c46c5f2-82da-49b1-8424-ef5c346fd8c6_ENSG00000118894.10"; transcript_id "7c46c5f2-82da-49b1-8424-ef5c346fd8c6_ENSG00000118894.10"; exon_number "1"; exon_id "7c46c5f2-82da-49b1-8424-ef5c346fd8c6_ENSG00000118894.10.1";
chr16	/dev/stdin	exon	5139108	5139257	.	-	.	gene_id "7c46c5f2-82da-49b1-8424-ef5c346fd8c6_ENSG00000118894.10"; transcript_id "7c46c5f2-82da-49b1-8424-ef5c346fd8c6_ENSG00000118894.10"; exon_number "2"; exon_id "7c46c5f2-82da-49b1-8424-ef5c346fd8c6_ENSG00000118894.10.2";
chr16	/dev/stdin	CDS	5139108	5139257	.	-	0	gene_id "7c46c5f2-82da-49b1-8424-ef5c346fd8c6_ENSG00000118894.10"; transcript_id "7c46c5f2-82da-49b1-8424-ef5c346fd8c6_ENSG00000118894.10"; exon_number "2"; exon_id "7c46c5f2-82da-49b1-8424-ef5c346fd8c6_ENSG00000118894.10.2";
chr16	/dev/stdin	exon	5140085	5140350	.	-	.	gene_id "7c46c5f2-82da-49b1-8424-ef5c346fd8c6_ENSG00000118894.10"; transcript_id "7c46c5f2-82da-49b1-8424-ef5c346fd8c6_ENSG00000118894.10"; exon_number "3"; exon_id "7c46c5f2-82da-49b1-8424-ef5c346fd8c6_ENSG00000118894.10.3";
chr16	/dev/stdin	CDS	5140085	5140350	.	-	2	gene_id "7c46c5f2-82da-49b1-8424-ef5c346fd8c6_ENSG00000118894.10"; transcript_id "7c46c5f2-82da-49b1-8424-ef5c346fd8c6_ENSG00000118894.10"; exon_number "3"; exon_id "7c46c5f2-82da-49b1-8424-ef5c346fd8c6_ENSG00000118894.10.3";
chr16	/dev/stdin	exon	5140433	5140566	.	-	.	gene_id "7c46c5f2-82da-49b1-8424-ef5c346fd8c6_ENSG00000118894.10"; transcript_id "7c46c5f2-82da-49b1-8424-ef5c346fd8c6_ENSG00000118894.10"; exon_number "4"; exon_id "7c46c5f2-82da-49b1-8424-ef5c346fd8c6_ENSG00000118894.10.4";
chr16	/dev/stdin	CDS	5140433	5140566	.	-	1	gene_id "7c46c5f2-82da-49b1-8424-ef5c346fd8c6_ENSG00000118894.10"; transcript_id "7c46c5f2-82da-49b1-8424-ef5c346fd8c6_ENSG00000118894.10"; exon_number "4"; exon_id "7c46c5f2-82da-49b1-8424-ef5c346fd8c6_ENSG00000118894.10.4";
chr16	/dev/stdin	exon	5143485	5143565	.	-	.	gene_id "7c46c5f2-82da-49b1-8424-ef5c346fd8c6_ENSG00000118894.10"; transcript_id "7c46c5f2-82da-49b1-8424-ef5c346fd8c6_ENSG00000118894.10"; exon_number "5"; exon_id "7c46c5f2-82da-49b1-8424-ef5c346fd8c6_ENSG00000118894.10.5";
chr16	/dev/stdin	CDS	5143485	5143565	.	-	1	gene_id "7c46c5f2-82da-49b1-8424-ef5c346fd8c6_ENSG00000118894.10"; transcript_id "7c46c5f2-82da-49b1-8424-ef5c346fd8c6_ENSG00000118894.10"; exon_number "5"; exon_id "7c46c5f2-82da-49b1-8424-ef5c346fd8c6_ENSG00000118894.10.5";
chr16	/dev/stdin	exon	5145453	5145515	.	-	.	gene_id "7c46c5f2-82da-49b1-8424-ef5c346fd8c6_ENSG00000118894.10"; transcript_id "7c46c5f2-82da-49b1-8424-ef5c346fd8c6_ENSG00000118894.10"; exon_number "6"; exon_id "7c46c5f2-82da-49b1-8424-ef5c346fd8c6_ENSG00000118894.10.6";
chr16	/dev/stdin	CDS	5145453	5145515	.	-	1	gene_id "7c46c5f2-82da-49b1-8424-ef5c346fd8c6_ENSG00000118894.10"; transcript_id "7c46c5f2-82da-49b1-8424-ef5c346fd8c6_ENSG00000118894.10"; exon_number "6"; exon_id "7c46c5f2-82da-49b1-8424-ef5c346fd8c6_ENSG00000118894.10.6";
chr16	/dev/stdin	exon	5147281	5147354	.	-	.	gene_id "7c46c5f2-82da-49b1-8424-ef5c346fd8c6_ENSG00000118894.10"; transcript_id "7c46c5f2-82da-49b1-8424-ef5c346fd8c6_ENSG00000118894.10"; exon_number "7"; exon_id "7c46c5f2-82da-49b1-8424-ef5c346fd8c6_ENSG00000118894.10.7";
chr16	/dev/stdin	CDS	5147281	5147354	.	-	0	gene_id "7c46c5f2-82da-49b1-8424-ef5c346fd8c6_ENSG00000118894.10"; transcript_id "7c46c5f2-82da-49b1-8424-ef5c346fd8c6_ENSG00000118894.10"; exon_number "7"; exon_id "7c46c5f2-82da-49b1-8424-ef5c346fd8c6_ENSG00000118894.10.7";
chr16	/dev/stdin	exon	5147645	5147743	.	-	.	gene_id "7c46c5f2-82da-49b1-8424-ef5c346fd8c6_ENSG00000118894.10"; transcript_id "7c46c5f2-82da-49b1-8424-ef5c346fd8c6_ENSG00000118894.10"; exon_number "8"; exon_id "7c46c5f2-82da-49b1-8424-ef5c346fd8c6_ENSG00000118894.10.8";
chr16	/dev/stdin	CDS	5147645	5147743	.	-	0	gene_id "7c46c5f2-82da-49b1-8424-ef5c346fd8c6_ENSG00000118894.10"; transcript_id "7c46c5f2-82da-49b1-8424-ef5c346fd8c6_ENSG00000118894.10"; exon_number "8"; exon_id "7c46c5f2-82da-49b1-8424-ef5c346fd8c6_ENSG00000118894.10.8";
chr16	/dev/stdin	start_codon	5147741	5147743	.	-	0	gene_id "7c46c5f2-82da-49b1-8424-ef5c346fd8c6_ENSG00000118894.10"; transcript_id "7c46c5f2-82da-49b1-8424-ef5c346fd8c6_ENSG00000118894.10"; exon_number "8"; exon_id "7c46c5f2-82da-49b1-8424-ef5c346fd8c6_ENSG00000118894.10.8";
chr16	/dev/stdin	stop_codon	5135365	5135367	.	-	0	gene_id "7c46c5f2-82da-49b1-8424-ef5c346fd8c6_ENSG00000118894.10"; transcript_id "7c46c5f2-82da-49b1-8424-ef5c346fd8c6_ENSG00000118894.10"; exon_number "1"; exon_id "7c46c5f2-82da-49b1-8424-ef5c346fd8c6_ENSG00000118894.10.1";
chr16	/dev/stdin	transcript	8715541	8740048	.	+	.	gene_id "ENST00000381920.3_ENSG00000067365.10"; transcript_id "ENST00000381920.3_ENSG00000067365.10";
chr16	/dev/stdin	exon	8715541	8715632	.	+	.	gene_id "ENST00000381920.3_ENSG00000067365.10"; transcript_id "ENST00000381920.3_ENSG00000067365.10"; exon_number "1"; exon_id "ENST00000381920.3_ENSG00000067365.10.1";
chr16	/dev/stdin	CDS	8715541	8715632	.	+	0	gene_id "ENST00000381920.3_ENSG00000067365.10"; transcript_id "ENST00000381920.3_ENSG00000067365.10"; exon_number "1"; exon_id "ENST00000381920.3_ENSG00000067365.10.1";
chr16	/dev/stdin	exon	8719353	8719655	.	+	.	gene_id "ENST00000381920.3_ENSG00000067365.10"; transcript_id "ENST00000381920.3_ENSG00000067365.10"; exon_number "2"; exon_id "ENST00000381920.3_ENSG00000067365.10.2";
chr16	/dev/stdin	CDS	8719353	8719655	.	+	1	gene_id "ENST00000381920.3_ENSG00000067365.10"; transcript_id "ENST00000381920.3_ENSG00000067365.10"; exon_number "2"; exon_id "ENST00000381920.3_ENSG00000067365.10.2";
chr16	/dev/stdin	exon	8722587	8722967	.	+	.	gene_id "ENST00000381920.3_ENSG00000067365.10"; transcript_id "ENST00000381920.3_ENSG00000067365.10"; exon_number "3"; exon_id "ENST00000381920.3_ENSG00000067365.10.3";
chr16	/dev/stdin	CDS	8722587	8722967	.	+	1	gene_id "ENST00000381920.3_ENSG00000067365.10"; transcript_id "ENST00000381920.3_ENSG00000067365.10"; exon_number "3"; exon_id "ENST00000381920.3_ENSG00000067365.10.3";
chr16	/dev/stdin	exon	8728896	8728936	.	+	.	gene_id "ENST00000381920.3_ENSG00000067365.10"; transcript_id "ENST00000381920.3_ENSG00000067365.10"; exon_number "4"; exon_id "ENST00000381920.3_ENSG00000067365.10.4";
chr16	/dev/stdin	CDS	8728896	8728936	.	+	1	gene_id "ENST00000381920.3_ENSG00000067365.10"; transcript_id "ENST00000381920.3_ENSG00000067365.10"; exon_number "4"; exon_id "ENST00000381920.3_ENSG00000067365.10.4";
chr16	/dev/stdin	exon	8729025	8729169	.	+	.	gene_id "ENST00000381920.3_ENSG00000067365.10"; transcript_id "ENST00000381920.3_ENSG00000067365.10"; exon_number "5"; exon_id "ENST00000381920.3_ENSG00000067365.10.5";
chr16	/dev/stdin	CDS	8729025	8729169	.	+	2	gene_id "ENST00000381920.3_ENSG00000067365.10"; transcript_id "ENST00000381920.3_ENSG00000067365.10"; exon_number "5"; exon_id "ENST00000381920.3_ENSG00000067365.10.5";
chr16	/dev/stdin	exon	8732948	8733019	.	+	.	gene_id "ENST00000381920.3_ENSG00000067365.10"; transcript_id "ENST00000381920.3_ENSG00000067365.10"; exon_number "6"; exon_id "ENST00000381920.3_ENSG00000067365.10.6";
chr16	/dev/stdin	CDS	8732948	8733019	.	+	1	gene_id "ENST00000381920.3_ENSG00000067365.10"; transcript_id "ENST00000381920.3_ENSG00000067365.10"; exon_number "6"; exon_id "ENST00000381920.3_ENSG00000067365.10.6";
chr16	/dev/stdin	exon	8734988	8735041	.	+	.	gene_id "ENST00000381920.3_ENSG00000067365.10"; transcript_id "ENST00000381920.3_ENSG00000067365.10"; exon_number "7"; exon_id "ENST00000381920.3_ENSG00000067365.10.7";
chr16	/dev/stdin	CDS	8734988	8735041	.	+	1	gene_id "ENST00000381920.3_ENSG00000067365.10"; transcript_id "ENST00000381920.3_ENSG00000067365.10"; exon_number "7"; exon_id "ENST00000381920.3_ENSG00000067365.10.7";
chr16	/dev/stdin	exon	8735984	8736064	.	+	.	gene_id "ENST00000381920.3_ENSG00000067365.10"; transcript_id "ENST00000381920.3_ENSG00000067365.10"; exon_number "8"; exon_id "ENST00000381920.3_ENSG00000067365.10.8";
chr16	/dev/stdin	CDS	8735984	8736064	.	+	1	gene_id "ENST00000381920.3_ENSG00000067365.10"; transcript_id "ENST00000381920.3_ENSG00000067365.10"; exon_number "8"; exon_id "ENST00000381920.3_ENSG00000067365.10.8";
chr16	/dev/stdin	exon	8736320	8736422	.	+	.	gene_id "ENST00000381920.3_ENSG00000067365.10"; transcript_id "ENST00000381920.3_ENSG00000067365.10"; exon_number "9"; exon_id "ENST00000381920.3_ENSG00000067365.10.9";
chr16	/dev/stdin	CDS	8736320	8736422	.	+	1	gene_id "ENST00000381920.3_ENSG00000067365.10"; transcript_id "ENST00000381920.3_ENSG00000067365.10"; exon_number "9"; exon_id "ENST00000381920.3_ENSG00000067365.10.9";
chr16	/dev/stdin	exon	8738414	8738582	.	+	.	gene_id "ENST00000381920.3_ENSG00000067365.10"; transcript_id "ENST00000381920.3_ENSG00000067365.10"; exon_number "10"; exon_id "ENST00000381920.3_ENSG00000067365.10.10";
chr16	/dev/stdin	CDS	8738414	8738582	.	+	0	gene_id "ENST00000381920.3_ENSG00000067365.10"; transcript_id "ENST00000381920.3_ENSG00000067365.10"; exon_number "10"; exon_id "ENST00000381920.3_ENSG00000067365.10.10";
chr16	/dev/stdin	exon	8739965	8740048	.	+	.	gene_id "ENST00000381920.3_ENSG00000067365.10"; transcript_id "ENST00000381920.3_ENSG00000067365.10"; exon_number "11"; exon_id "ENST00000381920.3_ENSG00000067365.10.11";
chr16	/dev/stdin	CDS	8739965	8740048	.	+	2	gene_id "ENST00000381920.3_ENSG00000067365.10"; transcript_id "ENST00000381920.3_ENSG00000067365.10"; exon_number "11"; exon_id "ENST00000381920.3_ENSG00000067365.10.11";
chr16	/dev/stdin	start_codon	8715541	8715543	.	+	0	gene_id "ENST00000381920.3_ENSG00000067365.10"; transcript_id "ENST00000381920.3_ENSG00000067365.10"; exon_number "1"; exon_id "ENST00000381920.3_ENSG00000067365.10.1";
chr16	/dev/stdin	transcript	8715541	8740048	.	+	.	gene_id "ENST00000163678.7_ENSG00000067365.10"; transcript_id "ENST00000163678.7_ENSG00000067365.10";
chr16	/dev/stdin	exon	8715541	8715632	.	+	.	gene_id "ENST00000163678.7_ENSG00000067365.10"; transcript_id "ENST00000163678.7_ENSG00000067365.10"; exon_number "1"; exon_id "ENST00000163678.7_ENSG00000067365.10.1";
chr16	/dev/stdin	CDS	8715541	8715632	.	+	0	gene_id "ENST00000163678.7_ENSG00000067365.10"; transcript_id "ENST00000163678.7_ENSG00000067365.10"; exon_number "1"; exon_id "ENST00000163678.7_ENSG00000067365.10.1";
chr16	/dev/stdin	exon	8719353	8719655	.	+	.	gene_id "ENST00000163678.7_ENSG00000067365.10"; transcript_id "ENST00000163678.7_ENSG00000067365.10"; exon_number "2"; exon_id "ENST00000163678.7_ENSG00000067365.10.2";
chr16	/dev/stdin	CDS	8719353	8719655	.	+	1	gene_id "ENST00000163678.7_ENSG00000067365.10"; transcript_id "ENST00000163678.7_ENSG00000067365.10"; exon_number "2"; exon_id "ENST00000163678.7_ENSG00000067365.10.2";
chr16	/dev/stdin	exon	8722587	8722967	.	+	.	gene_id "ENST00000163678.7_ENSG00000067365.10"; transcript_id "ENST00000163678.7_ENSG00000067365.10"; exon_number "3"; exon_id "ENST00000163678.7_ENSG00000067365.10.3";
chr16	/dev/stdin	CDS	8722587	8722967	.	+	1	gene_id "ENST00000163678.7_ENSG00000067365.10"; transcript_id "ENST00000163678.7_ENSG00000067365.10"; exon_number "3"; exon_id "ENST00000163678.7_ENSG00000067365.10.3";
chr16	/dev/stdin	exon	8729025	8729169	.	+	.	gene_id "ENST00000163678.7_ENSG00000067365.10"; transcript_id "ENST00000163678.7_ENSG00000067365.10"; exon_number "4"; exon_id "ENST00000163678.7_ENSG00000067365.10.4";
chr16	/dev/stdin	CDS	8729025	8729169	.	+	1	gene_id "ENST00000163678.7_ENSG00000067365.10"; transcript_id "ENST00000163678.7_ENSG00000067365.10"; exon_number "4"; exon_id "ENST00000163678.7_ENSG00000067365.10.4";
chr16	/dev/stdin	exon	8732948	8733019	.	+	.	gene_id "ENST00000163678.7_ENSG00000067365.10"; transcript_id "ENST00000163678.7_ENSG00000067365.10"; exon_number "5"; exon_id "ENST00000163678.7_ENSG00000067365.10.5";
chr16	/dev/stdin	CDS	8732948	8733019	.	+	0	gene_id "ENST00000163678.7_ENSG00000067365.10"; transcript_id "ENST00000163678.7_ENSG00000067365.10"; exon_number "5"; exon_id "ENST00000163678.7_ENSG00000067365.10.5";
chr16	/dev/stdin	exon	8734988	8735041	.	+	.	gene_id "ENST00000163678.7_ENSG00000067365.10"; transcript_id "ENST00000163678.7_ENSG00000067365.10"; exon_number "6"; exon_id "ENST00000163678.7_ENSG00000067365.10.6";
chr16	/dev/stdin	CDS	8734988	8735041	.	+	0	gene_id "ENST00000163678.7_ENSG00000067365.10"; transcript_id "ENST00000163678.7_ENSG00000067365.10"; exon_number "6"; exon_id "ENST00000163678.7_ENSG00000067365.10.6";
chr16	/dev/stdin	exon	8735984	8736064	.	+	.	gene_id "ENST00000163678.7_ENSG00000067365.10"; transcript_id "ENST00000163678.7_ENSG00000067365.10"; exon_number "7"; exon_id "ENST00000163678.7_ENSG00000067365.10.7";
chr16	/dev/stdin	CDS	8735984	8736064	.	+	0	gene_id "ENST00000163678.7_ENSG00000067365.10"; transcript_id "ENST00000163678.7_ENSG00000067365.10"; exon_number "7"; exon_id "ENST00000163678.7_ENSG00000067365.10.7";
chr16	/dev/stdin	exon	8736320	8736422	.	+	.	gene_id "ENST00000163678.7_ENSG00000067365.10"; transcript_id "ENST00000163678.7_ENSG00000067365.10"; exon_number "8"; exon_id "ENST00000163678.7_ENSG00000067365.10.8";
chr16	/dev/stdin	CDS	8736320	8736422	.	+	0	gene_id "ENST00000163678.7_ENSG00000067365.10"; transcript_id "ENST00000163678.7_ENSG00000067365.10"; exon_number "8"; exon_id "ENST00000163678.7_ENSG00000067365.10.8";
chr16	/dev/stdin	exon	8738414	8738582	.	+	.	gene_id "ENST00000163678.7_ENSG00000067365.10"; transcript_id "ENST00000163678.7_ENSG00000067365.10"; exon_number "9"; exon_id "ENST00000163678.7_ENSG00000067365.10.9";
chr16	/dev/stdin	CDS	8738414	8738582	.	+	2	gene_id "ENST00000163678.7_ENSG00000067365.10"; transcript_id "ENST00000163678.7_ENSG00000067365.10"; exon_number "9"; exon_id "ENST00000163678.7_ENSG00000067365.10.9";
chr16	/dev/stdin	exon	8739965	8740048	.	+	.	gene_id "ENST00000163678.7_ENSG00000067365.10"; transcript_id "ENST00000163678.7_ENSG00000067365.10"; exon_number "10"; exon_id "ENST00000163678.7_ENSG00000067365.10.10";
chr16	/dev/stdin	CDS	8739965	8740048	.	+	1	gene_id "ENST00000163678.7_ENSG00000067365.10"; transcript_id "ENST00000163678.7_ENSG00000067365.10"; exon_number "10"; exon_id "ENST00000163678.7_ENSG00000067365.10.10";
chr16	/dev/stdin	start_codon	8715541	8715543	.	+	0	gene_id "ENST00000163678.7_ENSG00000067365.10"; transcript_id "ENST00000163678.7_ENSG00000067365.10"; exon_number "1"; exon_id "ENST00000163678.7_ENSG00000067365.10.1";
chr16	/dev/stdin	transcript	8715541	8738510	.	+	.	gene_id "e0811e5c-1431-48bd-8d17-48c89bea4717_ENSG00000067365.10"; transcript_id "e0811e5c-1431-48bd-8d17-48c89bea4717_ENSG00000067365.10";
chr16	/dev/stdin	exon	8715541	8715632	.	+	.	gene_id "e0811e5c-1431-48bd-8d17-48c89bea4717_ENSG00000067365.10"; transcript_id "e0811e5c-1431-48bd-8d17-48c89bea4717_ENSG00000067365.10"; exon_number "1"; exon_id "e0811e5c-1431-48bd-8d17-48c89bea4717_ENSG00000067365.10.1";
chr16	/dev/stdin	CDS	8715541	8715632	.	+	0	gene_id "e0811e5c-1431-48bd-8d17-48c89bea4717_ENSG00000067365.10"; transcript_id "e0811e5c-1431-48bd-8d17-48c89bea4717_ENSG00000067365.10"; exon_number "1"; exon_id "e0811e5c-1431-48bd-8d17-48c89bea4717_ENSG00000067365.10.1";
chr16	/dev/stdin	exon	8719353	8719655	.	+	.	gene_id "e0811e5c-1431-48bd-8d17-48c89bea4717_ENSG00000067365.10"; transcript_id "e0811e5c-1431-48bd-8d17-48c89bea4717_ENSG00000067365.10"; exon_number "2"; exon_id "e0811e5c-1431-48bd-8d17-48c89bea4717_ENSG00000067365.10.2";
chr16	/dev/stdin	CDS	8719353	8719655	.	+	1	gene_id "e0811e5c-1431-48bd-8d17-48c89bea4717_ENSG00000067365.10"; transcript_id "e0811e5c-1431-48bd-8d17-48c89bea4717_ENSG00000067365.10"; exon_number "2"; exon_id "e0811e5c-1431-48bd-8d17-48c89bea4717_ENSG00000067365.10.2";
chr16	/dev/stdin	exon	8722587	8722882	.	+	.	gene_id "e0811e5c-1431-48bd-8d17-48c89bea4717_ENSG00000067365.10"; transcript_id "e0811e5c-1431-48bd-8d17-48c89bea4717_ENSG00000067365.10"; exon_number "3"; exon_id "e0811e5c-1431-48bd-8d17-48c89bea4717_ENSG00000067365.10.3";
chr16	/dev/stdin	CDS	8722587	8722882	.	+	1	gene_id "e0811e5c-1431-48bd-8d17-48c89bea4717_ENSG00000067365.10"; transcript_id "e0811e5c-1431-48bd-8d17-48c89bea4717_ENSG00000067365.10"; exon_number "3"; exon_id "e0811e5c-1431-48bd-8d17-48c89bea4717_ENSG00000067365.10.3";
chr16	/dev/stdin	exon	8729025	8729169	.	+	.	gene_id "e0811e5c-1431-48bd-8d17-48c89bea4717_ENSG00000067365.10"; transcript_id "e0811e5c-1431-48bd-8d17-48c89bea4717_ENSG00000067365.10"; exon_number "4"; exon_id "e0811e5c-1431-48bd-8d17-48c89bea4717_ENSG00000067365.10.4";
chr16	/dev/stdin	CDS	8729025	8729169	.	+	2	gene_id "e0811e5c-1431-48bd-8d17-48c89bea4717_ENSG00000067365.10"; transcript_id "e0811e5c-1431-48bd-8d17-48c89bea4717_ENSG00000067365.10"; exon_number "4"; exon_id "e0811e5c-1431-48bd-8d17-48c89bea4717_ENSG00000067365.10.4";
chr16	/dev/stdin	exon	8732948	8733019	.	+	.	gene_id "e0811e5c-1431-48bd-8d17-48c89bea4717_ENSG00000067365.10"; transcript_id "e0811e5c-1431-48bd-8d17-48c89bea4717_ENSG00000067365.10"; exon_number "5"; exon_id "e0811e5c-1431-48bd-8d17-48c89bea4717_ENSG00000067365.10.5";
chr16	/dev/stdin	CDS	8732948	8733019	.	+	1	gene_id "e0811e5c-1431-48bd-8d17-48c89bea4717_ENSG00000067365.10"; transcript_id "e0811e5c-1431-48bd-8d17-48c89bea4717_ENSG00000067365.10"; exon_number "5"; exon_id "e0811e5c-1431-48bd-8d17-48c89bea4717_ENSG00000067365.10.5";
chr16	/dev/stdin	exon	8734988	8735041	.	+	.	gene_id "e0811e5c-1431-48bd-8d17-48c89bea4717_ENSG00000067365.10"; transcript_id "e0811e5c-1431-48bd-8d17-48c89bea4717_ENSG00000067365.10"; exon_number "6"; exon_id "e0811e5c-1431-48bd-8d17-48c89bea4717_ENSG00000067365.10.6";
chr16	/dev/stdin	CDS	8734988	8735041	.	+	1	gene_id "e0811e5c-1431-48bd-8d17-48c89bea4717_ENSG00000067365.10"; transcript_id "e0811e5c-1431-48bd-8d17-48c89bea4717_ENSG00000067365.10"; exon_number "6"; exon_id "e0811e5c-1431-48bd-8d17-48c89bea4717_ENSG00000067365.10.6";
chr16	/dev/stdin	exon	8735984	8736064	.	+	.	gene_id "e0811e5c-1431-48bd-8d17-48c89bea4717_ENSG00000067365.10"; transcript_id "e0811e5c-1431-48bd-8d17-48c89bea4717_ENSG00000067365.10"; exon_number "7"; exon_id "e0811e5c-1431-48bd-8d17-48c89bea4717_ENSG00000067365.10.7";
chr16	/dev/stdin	CDS	8735984	8736064	.	+	1	gene_id "e0811e5c-1431-48bd-8d17-48c89bea4717_ENSG00000067365.10"; transcript_id "e0811e5c-1431-48bd-8d17-48c89bea4717_ENSG00000067365.10"; exon_number "7"; exon_id "e0811e5c-1431-48bd-8d17-48c89bea4717_ENSG00000067365.10.7";
chr16	/dev/stdin	exon	8736320	8736422	.	+	.	gene_id "e0811e5c-1431-48bd-8d17-48c89bea4717_ENSG00000067365.10"; transcript_id "e0811e5c-1431-48bd-8d17-48c89bea4717_ENSG00000067365.10"; exon_number "8"; exon_id "e0811e5c-1431-48bd-8d17-48c89bea4717_ENSG00000067365.10.8";
chr16	/dev/stdin	CDS	8736320	8736422	.	+	1	gene_id "e0811e5c-1431-48bd-8d17-48c89bea4717_ENSG00000067365.10"; transcript_id "e0811e5c-1431-48bd-8d17-48c89bea4717_ENSG00000067365.10"; exon_number "8"; exon_id "e0811e5c-1431-48bd-8d17-48c89bea4717_ENSG00000067365.10.8";
chr16	/dev/stdin	exon	8738414	8738510	.	+	.	gene_id "e0811e5c-1431-48bd-8d17-48c89bea4717_ENSG00000067365.10"; transcript_id "e0811e5c-1431-48bd-8d17-48c89bea4717_ENSG00000067365.10"; exon_number "9"; exon_id "e0811e5c-1431-48bd-8d17-48c89bea4717_ENSG00000067365.10.9";
chr16	/dev/stdin	CDS	8738414	8738510	.	+	0	gene_id "e0811e5c-1431-48bd-8d17-48c89bea4717_ENSG00000067365.10"; transcript_id "e0811e5c-1431-48bd-8d17-48c89bea4717_ENSG00000067365.10"; exon_number "9"; exon_id "e0811e5c-1431-48bd-8d17-48c89bea4717_ENSG00000067365.10.9";
chr16	/dev/stdin	start_codon	8715541	8715543	.	+	0	gene_id "e0811e5c-1431-48bd-8d17-48c89bea4717_ENSG00000067365.10"; transcript_id "e0811e5c-1431-48bd-8d17-48c89bea4717_ENSG00000067365.10"; exon_number "1"; exon_id "e0811e5c-1431-48bd-8d17-48c89bea4717_ENSG00000067365.10.1";
chr16	/dev/stdin	transcript	8715541	8740048	.	+	.	gene_id "b40ba5b5-dc6b-4120-af18-c92fda6f3c34_1_ENSG00000067365.10"; transcript_id "b40ba5b5-dc6b-4120-af18-c92fda6f3c34_1_ENSG00000067365.10";
chr16	/dev/stdin	exon	8715541	8715632	.	+	.	gene_id "b40ba5b5-dc6b-4120-af18-c92fda6f3c34_1_ENSG00000067365.10"; transcript_id "b40ba5b5-dc6b-4120-af18-c92fda6f3c34_1_ENSG00000067365.10"; exon_number "1"; exon_id "b40ba5b5-dc6b-4120-af18-c92fda6f3c34_1_ENSG00000067365.10.1";
chr16	/dev/stdin	CDS	8715541	8715632	.	+	0	gene_id "b40ba5b5-dc6b-4120-af18-c92fda6f3c34_1_ENSG00000067365.10"; transcript_id "b40ba5b5-dc6b-4120-af18-c92fda6f3c34_1_ENSG00000067365.10"; exon_number "1"; exon_id "b40ba5b5-dc6b-4120-af18-c92fda6f3c34_1_ENSG00000067365.10.1";
chr16	/dev/stdin	exon	8719353	8719655	.	+	.	gene_id "b40ba5b5-dc6b-4120-af18-c92fda6f3c34_1_ENSG00000067365.10"; transcript_id "b40ba5b5-dc6b-4120-af18-c92fda6f3c34_1_ENSG00000067365.10"; exon_number "2"; exon_id "b40ba5b5-dc6b-4120-af18-c92fda6f3c34_1_ENSG00000067365.10.2";
chr16	/dev/stdin	CDS	8719353	8719655	.	+	1	gene_id "b40ba5b5-dc6b-4120-af18-c92fda6f3c34_1_ENSG00000067365.10"; transcript_id "b40ba5b5-dc6b-4120-af18-c92fda6f3c34_1_ENSG00000067365.10"; exon_number "2"; exon_id "b40ba5b5-dc6b-4120-af18-c92fda6f3c34_1_ENSG00000067365.10.2";
chr16	/dev/stdin	exon	8722587	8722967	.	+	.	gene_id "b40ba5b5-dc6b-4120-af18-c92fda6f3c34_1_ENSG00000067365.10"; transcript_id "b40ba5b5-dc6b-4120-af18-c92fda6f3c34_1_ENSG00000067365.10"; exon_number "3"; exon_id "b40ba5b5-dc6b-4120-af18-c92fda6f3c34_1_ENSG00000067365.10.3";
chr16	/dev/stdin	CDS	8722587	8722967	.	+	1	gene_id "b40ba5b5-dc6b-4120-af18-c92fda6f3c34_1_ENSG00000067365.10"; transcript_id "b40ba5b5-dc6b-4120-af18-c92fda6f3c34_1_ENSG00000067365.10"; exon_number "3"; exon_id "b40ba5b5-dc6b-4120-af18-c92fda6f3c34_1_ENSG00000067365.10.3";
chr16	/dev/stdin	exon	8732948	8733019	.	+	.	gene_id "b40ba5b5-dc6b-4120-af18-c92fda6f3c34_1_ENSG00000067365.10"; transcript_id "b40ba5b5-dc6b-4120-af18-c92fda6f3c34_1_ENSG00000067365.10"; exon_number "4"; exon_id "b40ba5b5-dc6b-4120-af18-c92fda6f3c34_1_ENSG00000067365.10.4";
chr16	/dev/stdin	CDS	8732948	8733019	.	+	1	gene_id "b40ba5b5-dc6b-4120-af18-c92fda6f3c34_1_ENSG00000067365.10"; transcript_id "b40ba5b5-dc6b-4120-af18-c92fda6f3c34_1_ENSG00000067365.10"; exon_number "4"; exon_id "b40ba5b5-dc6b-4120-af18-c92fda6f3c34_1_ENSG00000067365.10.4";
chr16	/dev/stdin	exon	8734988	8735041	.	+	.	gene_id "b40ba5b5-dc6b-4120-af18-c92fda6f3c34_1_ENSG00000067365.10"; transcript_id "b40ba5b5-dc6b-4120-af18-c92fda6f3c34_1_ENSG00000067365.10"; exon_number "5"; exon_id "b40ba5b5-dc6b-4120-af18-c92fda6f3c34_1_ENSG00000067365.10.5";
chr16	/dev/stdin	CDS	8734988	8735041	.	+	1	gene_id "b40ba5b5-dc6b-4120-af18-c92fda6f3c34_1_ENSG00000067365.10"; transcript_id "b40ba5b5-dc6b-4120-af18-c92fda6f3c34_1_ENSG00000067365.10"; exon_number "5"; exon_id "b40ba5b5-dc6b-4120-af18-c92fda6f3c34_1_ENSG00000067365.10.5";
chr16	/dev/stdin	exon	8735984	8736064	.	+	.	gene_id "b40ba5b5-dc6b-4120-af18-c92fda6f3c34_1_ENSG00000067365.10"; transcript_id "b40ba5b5-dc6b-4120-af18-c92fda6f3c34_1_ENSG00000067365.10"; exon_number "6"; exon_id "b40ba5b5-dc6b-4120-af18-c92fda6f3c34_1_ENSG00000067365.10.6";
chr16	/dev/stdin	CDS	8735984	8736064	.	+	1	gene_id "b40ba5b5-dc6b-4120-af18-c92fda6f3c34_1_ENSG00000067365.10"; transcript_id "b40ba5b5-dc6b-4120-af18-c92fda6f3c34_1_ENSG00000067365.10"; exon_number "6"; exon_id "b40ba5b5-dc6b-4120-af18-c92fda6f3c34_1_ENSG00000067365.10.6";
chr16	/dev/stdin	exon	8736320	8736422	.	+	.	gene_id "b40ba5b5-dc6b-4120-af18-c92fda6f3c34_1_ENSG00000067365.10"; transcript_id "b40ba5b5-dc6b-4120-af18-c92fda6f3c34_1_ENSG00000067365.10"; exon_number "7"; exon_id "b40ba5b5-dc6b-4120-af18-c92fda6f3c34_1_ENSG00000067365.10.7";
chr16	/dev/stdin	CDS	8736320	8736422	.	+	1	gene_id "b40ba5b5-dc6b-4120-af18-c92fda6f3c34_1_ENSG00000067365.10"; transcript_id "b40ba5b5-dc6b-4120-af18-c92fda6f3c34_1_ENSG00000067365.10"; exon_number "7"; exon_id "b40ba5b5-dc6b-4120-af18-c92fda6f3c34_1_ENSG00000067365.10.7";
chr16	/dev/stdin	exon	8738414	8738582	.	+	.	gene_id "b40ba5b5-dc6b-4120-af18-c92fda6f3c34_1_ENSG00000067365.10"; transcript_id "b40ba5b5-dc6b-4120-af18-c92fda6f3c34_1_ENSG00000067365.10"; exon_number "8"; exon_id "b40ba5b5-dc6b-4120-af18-c92fda6f3c34_1_ENSG00000067365.10.8";
chr16	/dev/stdin	CDS	8738414	8738582	.	+	0	gene_id "b40ba5b5-dc6b-4120-af18-c92fda6f3c34_1_ENSG00000067365.10"; transcript_id "b40ba5b5-dc6b-4120-af18-c92fda6f3c34_1_ENSG00000067365.10"; exon_number "8"; exon_id "b40ba5b5-dc6b-4120-af18-c92fda6f3c34_1_ENSG00000067365.10.8";
chr16	/dev/stdin	exon	8739965	8740048	.	+	.	gene_id "b40ba5b5-dc6b-4120-af18-c92fda6f3c34_1_ENSG00000067365.10"; transcript_id "b40ba5b5-dc6b-4120-af18-c92fda6f3c34_1_ENSG00000067365.10"; exon_number "9"; exon_id "b40ba5b5-dc6b-4120-af18-c92fda6f3c34_1_ENSG00000067365.10.9";
chr16	/dev/stdin	CDS	8739965	8740048	.	+	2	gene_id "b40ba5b5-dc6b-4120-af18-c92fda6f3c34_1_ENSG00000067365.10"; transcript_id "b40ba5b5-dc6b-4120-af18-c92fda6f3c34_1_ENSG00000067365.10"; exon_number "9"; exon_id "b40ba5b5-dc6b-4120-af18-c92fda6f3c34_1_ENSG00000067365.10.9";
chr16	/dev/stdin	start_codon	8715541	8715543	.	+	0	gene_id "b40ba5b5-dc6b-4120-af18-c92fda6f3c34_1_ENSG00000067365.10"; transcript_id "b40ba5b5-dc6b-4120-af18-c92fda6f3c34_1_ENSG00000067365.10"; exon_number "1"; exon_id "b40ba5b5-dc6b-4120-af18-c92fda6f3c34_1_ENSG00000067365.10.1";
chr16	/dev/stdin	transcript	8715541	8740048	.	+	.	gene_id "7d4df964-6287-4d31-8e7d-841775804aff_ENSG00000067365.10"; transcript_id "7d4df964-6287-4d31-8e7d-841775804aff_ENSG00000067365.10";
chr16	/dev/stdin	exon	8715541	8715632	.	+	.	gene_id "7d4df964-6287-4d31-8e7d-841775804aff_ENSG00000067365.10"; transcript_id "7d4df964-6287-4d31-8e7d-841775804aff_ENSG00000067365.10"; exon_number "1"; exon_id "7d4df964-6287-4d31-8e7d-841775804aff_ENSG00000067365.10.1";
chr16	/dev/stdin	CDS	8715541	8715632	.	+	0	gene_id "7d4df964-6287-4d31-8e7d-841775804aff_ENSG00000067365.10"; transcript_id "7d4df964-6287-4d31-8e7d-841775804aff_ENSG00000067365.10"; exon_number "1"; exon_id "7d4df964-6287-4d31-8e7d-841775804aff_ENSG00000067365.10.1";
chr16	/dev/stdin	exon	8719353	8719655	.	+	.	gene_id "7d4df964-6287-4d31-8e7d-841775804aff_ENSG00000067365.10"; transcript_id "7d4df964-6287-4d31-8e7d-841775804aff_ENSG00000067365.10"; exon_number "2"; exon_id "7d4df964-6287-4d31-8e7d-841775804aff_ENSG00000067365.10.2";
chr16	/dev/stdin	CDS	8719353	8719655	.	+	1	gene_id "7d4df964-6287-4d31-8e7d-841775804aff_ENSG00000067365.10"; transcript_id "7d4df964-6287-4d31-8e7d-841775804aff_ENSG00000067365.10"; exon_number "2"; exon_id "7d4df964-6287-4d31-8e7d-841775804aff_ENSG00000067365.10.2";
chr16	/dev/stdin	exon	8722587	8722967	.	+	.	gene_id "7d4df964-6287-4d31-8e7d-841775804aff_ENSG00000067365.10"; transcript_id "7d4df964-6287-4d31-8e7d-841775804aff_ENSG00000067365.10"; exon_number "3"; exon_id "7d4df964-6287-4d31-8e7d-841775804aff_ENSG00000067365.10.3";
chr16	/dev/stdin	CDS	8722587	8722967	.	+	1	gene_id "7d4df964-6287-4d31-8e7d-841775804aff_ENSG00000067365.10"; transcript_id "7d4df964-6287-4d31-8e7d-841775804aff_ENSG00000067365.10"; exon_number "3"; exon_id "7d4df964-6287-4d31-8e7d-841775804aff_ENSG00000067365.10.3";
chr16	/dev/stdin	exon	8728896	8728936	.	+	.	gene_id "7d4df964-6287-4d31-8e7d-841775804aff_ENSG00000067365.10"; transcript_id "7d4df964-6287-4d31-8e7d-841775804aff_ENSG00000067365.10"; exon_number "4"; exon_id "7d4df964-6287-4d31-8e7d-841775804aff_ENSG00000067365.10.4";
chr16	/dev/stdin	CDS	8728896	8728936	.	+	1	gene_id "7d4df964-6287-4d31-8e7d-841775804aff_ENSG00000067365.10"; transcript_id "7d4df964-6287-4d31-8e7d-841775804aff_ENSG00000067365.10"; exon_number "4"; exon_id "7d4df964-6287-4d31-8e7d-841775804aff_ENSG00000067365.10.4";
chr16	/dev/stdin	exon	8729025	8729169	.	+	.	gene_id "7d4df964-6287-4d31-8e7d-841775804aff_ENSG00000067365.10"; transcript_id "7d4df964-6287-4d31-8e7d-841775804aff_ENSG00000067365.10"; exon_number "5"; exon_id "7d4df964-6287-4d31-8e7d-841775804aff_ENSG00000067365.10.5";
chr16	/dev/stdin	CDS	8729025	8729169	.	+	2	gene_id "7d4df964-6287-4d31-8e7d-841775804aff_ENSG00000067365.10"; transcript_id "7d4df964-6287-4d31-8e7d-841775804aff_ENSG00000067365.10"; exon_number "5"; exon_id "7d4df964-6287-4d31-8e7d-841775804aff_ENSG00000067365.10.5";
chr16	/dev/stdin	exon	8732948	8733019	.	+	.	gene_id "7d4df964-6287-4d31-8e7d-841775804aff_ENSG00000067365.10"; transcript_id "7d4df964-6287-4d31-8e7d-841775804aff_ENSG00000067365.10"; exon_number "6"; exon_id "7d4df964-6287-4d31-8e7d-841775804aff_ENSG00000067365.10.6";
chr16	/dev/stdin	CDS	8732948	8733019	.	+	1	gene_id "7d4df964-6287-4d31-8e7d-841775804aff_ENSG00000067365.10"; transcript_id "7d4df964-6287-4d31-8e7d-841775804aff_ENSG00000067365.10"; exon_number "6"; exon_id "7d4df964-6287-4d31-8e7d-841775804aff_ENSG00000067365.10.6";
chr16	/dev/stdin	exon	8734988	8735041	.	+	.	gene_id "7d4df964-6287-4d31-8e7d-841775804aff_ENSG00000067365.10"; transcript_id "7d4df964-6287-4d31-8e7d-841775804aff_ENSG00000067365.10"; exon_number "7"; exon_id "7d4df964-6287-4d31-8e7d-841775804aff_ENSG00000067365.10.7";
chr16	/dev/stdin	CDS	8734988	8735041	.	+	1	gene_id "7d4df964-6287-4d31-8e7d-841775804aff_ENSG00000067365.10"; transcript_id "7d4df964-6287-4d31-8e7d-841775804aff_ENSG00000067365.10"; exon_number "7"; exon_id "7d4df964-6287-4d31-8e7d-841775804aff_ENSG00000067365.10.7";
chr16	/dev/stdin	exon	8735984	8736064	.	+	.	gene_id "7d4df964-6287-4d31-8e7d-841775804aff_ENSG00000067365.10"; transcript_id "7d4df964-6287-4d31-8e7d-841775804aff_ENSG00000067365.10"; exon_number "8"; exon_id "7d4df964-6287-4d31-8e7d-841775804aff_ENSG00000067365.10.8";
chr16	/dev/stdin	CDS	8735984	8736064	.	+	1	gene_id "7d4df964-6287-4d31-8e7d-841775804aff_ENSG00000067365.10"; transcript_id "7d4df964-6287-4d31-8e7d-841775804aff_ENSG00000067365.10"; exon_number "8"; exon_id "7d4df964-6287-4d31-8e7d-841775804aff_ENSG00000067365.10.8";
chr16	/dev/stdin	exon	8736320	8736422	.	+	.	gene_id "7d4df964-6287-4d31-8e7d-841775804aff_ENSG00000067365.10"; transcript_id "7d4df964-6287-4d31-8e7d-841775804aff_ENSG00000067365.10"; exon_number "9"; exon_id "7d4df964-6287-4d31-8e7d-841775804aff_ENSG00000067365.10.9";
chr16	/dev/stdin	CDS	8736320	8736422	.	+	1	gene_id "7d4df964-6287-4d31-8e7d-841775804aff_ENSG00000067365.10"; transcript_id "7d4df964-6287-4d31-8e7d-841775804aff_ENSG00000067365.10"; exon_number "9"; exon_id "7d4df964-6287-4d31-8e7d-841775804aff_ENSG00000067365.10.9";
chr16	/dev/stdin	exon	8739965	8740048	.	+	.	gene_id "7d4df964-6287-4d31-8e7d-841775804aff_ENSG00000067365.10"; transcript_id "7d4df964-6287-4d31-8e7d-841775804aff_ENSG00000067365.10"; exon_number "10"; exon_id "7d4df964-6287-4d31-8e7d-841775804aff_ENSG00000067365.10.10";
chr16	/dev/stdin	CDS	8739965	8740045	.	+	0	gene_id "7d4df964-6287-4d31-8e7d-841775804aff_ENSG00000067365.10"; transcript_id "7d4df964-6287-4d31-8e7d-841775804aff_ENSG00000067365.10"; exon_number "10"; exon_id "7d4df964-6287-4d31-8e7d-841775804aff_ENSG00000067365.10.10";
chr16	/dev/stdin	start_codon	8715541	8715543	.	+	0	gene_id "7d4df964-6287-4d31-8e7d-841775804aff_ENSG00000067365.10"; transcript_id "7d4df964-6287-4d31-8e7d-841775804aff_ENSG00000067365.10"; exon_number "1"; exon_id "7d4df964-6287-4d31-8e7d-841775804aff_ENSG00000067365.10.1";
chr16	/dev/stdin	stop_codon	8740046	8740048	.	+	0	gene_id "7d4df964-6287-4d31-8e7d-841775804aff_ENSG00000067365.10"; transcript_id "7d4df964-6287-4d31-8e7d-841775804aff_ENSG00000067365.10"; exon_number "10"; exon_id "7d4df964-6287-4d31-8e7d-841775804aff_ENSG00000067365.10.10";
chr16	/dev/stdin	transcript	8715541	8740048	.	+	.	gene_id "d37ddbf3-6485-4b69-9ead-1dfa30c3d2b8_ENSG00000067365.10"; transcript_id "d37ddbf3-6485-4b69-9ead-1dfa30c3d2b8_ENSG00000067365.10";
chr16	/dev/stdin	exon	8715541	8715632	.	+	.	gene_id "d37ddbf3-6485-4b69-9ead-1dfa30c3d2b8_ENSG00000067365.10"; transcript_id "d37ddbf3-6485-4b69-9ead-1dfa30c3d2b8_ENSG00000067365.10"; exon_number "1"; exon_id "d37ddbf3-6485-4b69-9ead-1dfa30c3d2b8_ENSG00000067365.10.1";
chr16	/dev/stdin	CDS	8715541	8715632	.	+	0	gene_id "d37ddbf3-6485-4b69-9ead-1dfa30c3d2b8_ENSG00000067365.10"; transcript_id "d37ddbf3-6485-4b69-9ead-1dfa30c3d2b8_ENSG00000067365.10"; exon_number "1"; exon_id "d37ddbf3-6485-4b69-9ead-1dfa30c3d2b8_ENSG00000067365.10.1";
chr16	/dev/stdin	exon	8717710	8717975	.	+	.	gene_id "d37ddbf3-6485-4b69-9ead-1dfa30c3d2b8_ENSG00000067365.10"; transcript_id "d37ddbf3-6485-4b69-9ead-1dfa30c3d2b8_ENSG00000067365.10"; exon_number "2"; exon_id "d37ddbf3-6485-4b69-9ead-1dfa30c3d2b8_ENSG00000067365.10.2";
chr16	/dev/stdin	CDS	8717710	8717975	.	+	1	gene_id "d37ddbf3-6485-4b69-9ead-1dfa30c3d2b8_ENSG00000067365.10"; transcript_id "d37ddbf3-6485-4b69-9ead-1dfa30c3d2b8_ENSG00000067365.10"; exon_number "2"; exon_id "d37ddbf3-6485-4b69-9ead-1dfa30c3d2b8_ENSG00000067365.10.2";
chr16	/dev/stdin	exon	8719353	8719655	.	+	.	gene_id "d37ddbf3-6485-4b69-9ead-1dfa30c3d2b8_ENSG00000067365.10"; transcript_id "d37ddbf3-6485-4b69-9ead-1dfa30c3d2b8_ENSG00000067365.10"; exon_number "3"; exon_id "d37ddbf3-6485-4b69-9ead-1dfa30c3d2b8_ENSG00000067365.10.3";
chr16	/dev/stdin	CDS	8719353	8719655	.	+	2	gene_id "d37ddbf3-6485-4b69-9ead-1dfa30c3d2b8_ENSG00000067365.10"; transcript_id "d37ddbf3-6485-4b69-9ead-1dfa30c3d2b8_ENSG00000067365.10"; exon_number "3"; exon_id "d37ddbf3-6485-4b69-9ead-1dfa30c3d2b8_ENSG00000067365.10.3";
chr16	/dev/stdin	exon	8722587	8722967	.	+	.	gene_id "d37ddbf3-6485-4b69-9ead-1dfa30c3d2b8_ENSG00000067365.10"; transcript_id "d37ddbf3-6485-4b69-9ead-1dfa30c3d2b8_ENSG00000067365.10"; exon_number "4"; exon_id "d37ddbf3-6485-4b69-9ead-1dfa30c3d2b8_ENSG00000067365.10.4";
chr16	/dev/stdin	CDS	8722587	8722967	.	+	2	gene_id "d37ddbf3-6485-4b69-9ead-1dfa30c3d2b8_ENSG00000067365.10"; transcript_id "d37ddbf3-6485-4b69-9ead-1dfa30c3d2b8_ENSG00000067365.10"; exon_number "4"; exon_id "d37ddbf3-6485-4b69-9ead-1dfa30c3d2b8_ENSG00000067365.10.4";
chr16	/dev/stdin	exon	8728896	8728936	.	+	.	gene_id "d37ddbf3-6485-4b69-9ead-1dfa30c3d2b8_ENSG00000067365.10"; transcript_id "d37ddbf3-6485-4b69-9ead-1dfa30c3d2b8_ENSG00000067365.10"; exon_number "5"; exon_id "d37ddbf3-6485-4b69-9ead-1dfa30c3d2b8_ENSG00000067365.10.5";
chr16	/dev/stdin	CDS	8728896	8728936	.	+	2	gene_id "d37ddbf3-6485-4b69-9ead-1dfa30c3d2b8_ENSG00000067365.10"; transcript_id "d37ddbf3-6485-4b69-9ead-1dfa30c3d2b8_ENSG00000067365.10"; exon_number "5"; exon_id "d37ddbf3-6485-4b69-9ead-1dfa30c3d2b8_ENSG00000067365.10.5";
chr16	/dev/stdin	exon	8729025	8729169	.	+	.	gene_id "d37ddbf3-6485-4b69-9ead-1dfa30c3d2b8_ENSG00000067365.10"; transcript_id "d37ddbf3-6485-4b69-9ead-1dfa30c3d2b8_ENSG00000067365.10"; exon_number "6"; exon_id "d37ddbf3-6485-4b69-9ead-1dfa30c3d2b8_ENSG00000067365.10.6";
chr16	/dev/stdin	CDS	8729025	8729169	.	+	0	gene_id "d37ddbf3-6485-4b69-9ead-1dfa30c3d2b8_ENSG00000067365.10"; transcript_id "d37ddbf3-6485-4b69-9ead-1dfa30c3d2b8_ENSG00000067365.10"; exon_number "6"; exon_id "d37ddbf3-6485-4b69-9ead-1dfa30c3d2b8_ENSG00000067365.10.6";
chr16	/dev/stdin	exon	8732948	8733019	.	+	.	gene_id "d37ddbf3-6485-4b69-9ead-1dfa30c3d2b8_ENSG00000067365.10"; transcript_id "d37ddbf3-6485-4b69-9ead-1dfa30c3d2b8_ENSG00000067365.10"; exon_number "7"; exon_id "d37ddbf3-6485-4b69-9ead-1dfa30c3d2b8_ENSG00000067365.10.7";
chr16	/dev/stdin	CDS	8732948	8733019	.	+	2	gene_id "d37ddbf3-6485-4b69-9ead-1dfa30c3d2b8_ENSG00000067365.10"; transcript_id "d37ddbf3-6485-4b69-9ead-1dfa30c3d2b8_ENSG00000067365.10"; exon_number "7"; exon_id "d37ddbf3-6485-4b69-9ead-1dfa30c3d2b8_ENSG00000067365.10.7";
chr16	/dev/stdin	exon	8734988	8735041	.	+	.	gene_id "d37ddbf3-6485-4b69-9ead-1dfa30c3d2b8_ENSG00000067365.10"; transcript_id "d37ddbf3-6485-4b69-9ead-1dfa30c3d2b8_ENSG00000067365.10"; exon_number "8"; exon_id "d37ddbf3-6485-4b69-9ead-1dfa30c3d2b8_ENSG00000067365.10.8";
chr16	/dev/stdin	CDS	8734988	8735041	.	+	2	gene_id "d37ddbf3-6485-4b69-9ead-1dfa30c3d2b8_ENSG00000067365.10"; transcript_id "d37ddbf3-6485-4b69-9ead-1dfa30c3d2b8_ENSG00000067365.10"; exon_number "8"; exon_id "d37ddbf3-6485-4b69-9ead-1dfa30c3d2b8_ENSG00000067365.10.8";
chr16	/dev/stdin	exon	8735984	8736064	.	+	.	gene_id "d37ddbf3-6485-4b69-9ead-1dfa30c3d2b8_ENSG00000067365.10"; transcript_id "d37ddbf3-6485-4b69-9ead-1dfa30c3d2b8_ENSG00000067365.10"; exon_number "9"; exon_id "d37ddbf3-6485-4b69-9ead-1dfa30c3d2b8_ENSG00000067365.10.9";
chr16	/dev/stdin	CDS	8735984	8736064	.	+	2	gene_id "d37ddbf3-6485-4b69-9ead-1dfa30c3d2b8_ENSG00000067365.10"; transcript_id "d37ddbf3-6485-4b69-9ead-1dfa30c3d2b8_ENSG00000067365.10"; exon_number "9"; exon_id "d37ddbf3-6485-4b69-9ead-1dfa30c3d2b8_ENSG00000067365.10.9";
chr16	/dev/stdin	exon	8736320	8736422	.	+	.	gene_id "d37ddbf3-6485-4b69-9ead-1dfa30c3d2b8_ENSG00000067365.10"; transcript_id "d37ddbf3-6485-4b69-9ead-1dfa30c3d2b8_ENSG00000067365.10"; exon_number "10"; exon_id "d37ddbf3-6485-4b69-9ead-1dfa30c3d2b8_ENSG00000067365.10.10";
chr16	/dev/stdin	CDS	8736320	8736422	.	+	2	gene_id "d37ddbf3-6485-4b69-9ead-1dfa30c3d2b8_ENSG00000067365.10"; transcript_id "d37ddbf3-6485-4b69-9ead-1dfa30c3d2b8_ENSG00000067365.10"; exon_number "10"; exon_id "d37ddbf3-6485-4b69-9ead-1dfa30c3d2b8_ENSG00000067365.10.10";
chr16	/dev/stdin	exon	8738414	8738582	.	+	.	gene_id "d37ddbf3-6485-4b69-9ead-1dfa30c3d2b8_ENSG00000067365.10"; transcript_id "d37ddbf3-6485-4b69-9ead-1dfa30c3d2b8_ENSG00000067365.10"; exon_number "11"; exon_id "d37ddbf3-6485-4b69-9ead-1dfa30c3d2b8_ENSG00000067365.10.11";
chr16	/dev/stdin	CDS	8738414	8738582	.	+	1	gene_id "d37ddbf3-6485-4b69-9ead-1dfa30c3d2b8_ENSG00000067365.10"; transcript_id "d37ddbf3-6485-4b69-9ead-1dfa30c3d2b8_ENSG00000067365.10"; exon_number "11"; exon_id "d37ddbf3-6485-4b69-9ead-1dfa30c3d2b8_ENSG00000067365.10.11";
chr16	/dev/stdin	exon	8739965	8740048	.	+	.	gene_id "d37ddbf3-6485-4b69-9ead-1dfa30c3d2b8_ENSG00000067365.10"; transcript_id "d37ddbf3-6485-4b69-9ead-1dfa30c3d2b8_ENSG00000067365.10"; exon_number "12"; exon_id "d37ddbf3-6485-4b69-9ead-1dfa30c3d2b8_ENSG00000067365.10.12";
chr16	/dev/stdin	CDS	8739965	8740045	.	+	0	gene_id "d37ddbf3-6485-4b69-9ead-1dfa30c3d2b8_ENSG00000067365.10"; transcript_id "d37ddbf3-6485-4b69-9ead-1dfa30c3d2b8_ENSG00000067365.10"; exon_number "12"; exon_id "d37ddbf3-6485-4b69-9ead-1dfa30c3d2b8_ENSG00000067365.10.12";
chr16	/dev/stdin	start_codon	8715541	8715543	.	+	0	gene_id "d37ddbf3-6485-4b69-9ead-1dfa30c3d2b8_ENSG00000067365.10"; transcript_id "d37ddbf3-6485-4b69-9ead-1dfa30c3d2b8_ENSG00000067365.10"; exon_number "1"; exon_id "d37ddbf3-6485-4b69-9ead-1dfa30c3d2b8_ENSG00000067365.10.1";
chr16	/dev/stdin	stop_codon	8740046	8740048	.	+	0	gene_id "d37ddbf3-6485-4b69-9ead-1dfa30c3d2b8_ENSG00000067365.10"; transcript_id "d37ddbf3-6485-4b69-9ead-1dfa30c3d2b8_ENSG00000067365.10"; exon_number "12"; exon_id "d37ddbf3-6485-4b69-9ead-1dfa30c3d2b8_ENSG00000067365.10.12";
chr16	/dev/stdin	transcript	8719433	8740595	.	+	.	gene_id "3612782b-ade7-413b-a920-f1fd252fa50e_ENSG00000067365.10"; transcript_id "3612782b-ade7-413b-a920-f1fd252fa50e_ENSG00000067365.10";
chr16	/dev/stdin	exon	8719433	8719655	.	+	.	gene_id "3612782b-ade7-413b-a920-f1fd252fa50e_ENSG00000067365.10"; transcript_id "3612782b-ade7-413b-a920-f1fd252fa50e_ENSG00000067365.10"; exon_number "1"; exon_id "3612782b-ade7-413b-a920-f1fd252fa50e_ENSG00000067365.10.1";
chr16	/dev/stdin	CDS	8719433	8719655	.	+	0	gene_id "3612782b-ade7-413b-a920-f1fd252fa50e_ENSG00000067365.10"; transcript_id "3612782b-ade7-413b-a920-f1fd252fa50e_ENSG00000067365.10"; exon_number "1"; exon_id "3612782b-ade7-413b-a920-f1fd252fa50e_ENSG00000067365.10.1";
chr16	/dev/stdin	exon	8722587	8722967	.	+	.	gene_id "3612782b-ade7-413b-a920-f1fd252fa50e_ENSG00000067365.10"; transcript_id "3612782b-ade7-413b-a920-f1fd252fa50e_ENSG00000067365.10"; exon_number "2"; exon_id "3612782b-ade7-413b-a920-f1fd252fa50e_ENSG00000067365.10.2";
chr16	/dev/stdin	CDS	8722587	8722967	.	+	2	gene_id "3612782b-ade7-413b-a920-f1fd252fa50e_ENSG00000067365.10"; transcript_id "3612782b-ade7-413b-a920-f1fd252fa50e_ENSG00000067365.10"; exon_number "2"; exon_id "3612782b-ade7-413b-a920-f1fd252fa50e_ENSG00000067365.10.2";
chr16	/dev/stdin	exon	8729025	8729169	.	+	.	gene_id "3612782b-ade7-413b-a920-f1fd252fa50e_ENSG00000067365.10"; transcript_id "3612782b-ade7-413b-a920-f1fd252fa50e_ENSG00000067365.10"; exon_number "3"; exon_id "3612782b-ade7-413b-a920-f1fd252fa50e_ENSG00000067365.10.3";
chr16	/dev/stdin	CDS	8729025	8729169	.	+	2	gene_id "3612782b-ade7-413b-a920-f1fd252fa50e_ENSG00000067365.10"; transcript_id "3612782b-ade7-413b-a920-f1fd252fa50e_ENSG00000067365.10"; exon_number "3"; exon_id "3612782b-ade7-413b-a920-f1fd252fa50e_ENSG00000067365.10.3";
chr16	/dev/stdin	exon	8732948	8733019	.	+	.	gene_id "3612782b-ade7-413b-a920-f1fd252fa50e_ENSG00000067365.10"; transcript_id "3612782b-ade7-413b-a920-f1fd252fa50e_ENSG00000067365.10"; exon_number "4"; exon_id "3612782b-ade7-413b-a920-f1fd252fa50e_ENSG00000067365.10.4";
chr16	/dev/stdin	CDS	8732948	8733019	.	+	1	gene_id "3612782b-ade7-413b-a920-f1fd252fa50e_ENSG00000067365.10"; transcript_id "3612782b-ade7-413b-a920-f1fd252fa50e_ENSG00000067365.10"; exon_number "4"; exon_id "3612782b-ade7-413b-a920-f1fd252fa50e_ENSG00000067365.10.4";
chr16	/dev/stdin	exon	8734988	8735041	.	+	.	gene_id "3612782b-ade7-413b-a920-f1fd252fa50e_ENSG00000067365.10"; transcript_id "3612782b-ade7-413b-a920-f1fd252fa50e_ENSG00000067365.10"; exon_number "5"; exon_id "3612782b-ade7-413b-a920-f1fd252fa50e_ENSG00000067365.10.5";
chr16	/dev/stdin	CDS	8734988	8735041	.	+	1	gene_id "3612782b-ade7-413b-a920-f1fd252fa50e_ENSG00000067365.10"; transcript_id "3612782b-ade7-413b-a920-f1fd252fa50e_ENSG00000067365.10"; exon_number "5"; exon_id "3612782b-ade7-413b-a920-f1fd252fa50e_ENSG00000067365.10.5";
chr16	/dev/stdin	exon	8735984	8736064	.	+	.	gene_id "3612782b-ade7-413b-a920-f1fd252fa50e_ENSG00000067365.10"; transcript_id "3612782b-ade7-413b-a920-f1fd252fa50e_ENSG00000067365.10"; exon_number "6"; exon_id "3612782b-ade7-413b-a920-f1fd252fa50e_ENSG00000067365.10.6";
chr16	/dev/stdin	CDS	8735984	8736064	.	+	1	gene_id "3612782b-ade7-413b-a920-f1fd252fa50e_ENSG00000067365.10"; transcript_id "3612782b-ade7-413b-a920-f1fd252fa50e_ENSG00000067365.10"; exon_number "6"; exon_id "3612782b-ade7-413b-a920-f1fd252fa50e_ENSG00000067365.10.6";
chr16	/dev/stdin	exon	8736320	8736422	.	+	.	gene_id "3612782b-ade7-413b-a920-f1fd252fa50e_ENSG00000067365.10"; transcript_id "3612782b-ade7-413b-a920-f1fd252fa50e_ENSG00000067365.10"; exon_number "7"; exon_id "3612782b-ade7-413b-a920-f1fd252fa50e_ENSG00000067365.10.7";
chr16	/dev/stdin	CDS	8736320	8736422	.	+	1	gene_id "3612782b-ade7-413b-a920-f1fd252fa50e_ENSG00000067365.10"; transcript_id "3612782b-ade7-413b-a920-f1fd252fa50e_ENSG00000067365.10"; exon_number "7"; exon_id "3612782b-ade7-413b-a920-f1fd252fa50e_ENSG00000067365.10.7";
chr16	/dev/stdin	exon	8738414	8738582	.	+	.	gene_id "3612782b-ade7-413b-a920-f1fd252fa50e_ENSG00000067365.10"; transcript_id "3612782b-ade7-413b-a920-f1fd252fa50e_ENSG00000067365.10"; exon_number "8"; exon_id "3612782b-ade7-413b-a920-f1fd252fa50e_ENSG00000067365.10.8";
chr16	/dev/stdin	CDS	8738414	8738582	.	+	0	gene_id "3612782b-ade7-413b-a920-f1fd252fa50e_ENSG00000067365.10"; transcript_id "3612782b-ade7-413b-a920-f1fd252fa50e_ENSG00000067365.10"; exon_number "8"; exon_id "3612782b-ade7-413b-a920-f1fd252fa50e_ENSG00000067365.10.8";
chr16	/dev/stdin	exon	8739965	8740595	.	+	.	gene_id "3612782b-ade7-413b-a920-f1fd252fa50e_ENSG00000067365.10"; transcript_id "3612782b-ade7-413b-a920-f1fd252fa50e_ENSG00000067365.10"; exon_number "9"; exon_id "3612782b-ade7-413b-a920-f1fd252fa50e_ENSG00000067365.10.9";
chr16	/dev/stdin	CDS	8739965	8740595	.	+	2	gene_id "3612782b-ade7-413b-a920-f1fd252fa50e_ENSG00000067365.10"; transcript_id "3612782b-ade7-413b-a920-f1fd252fa50e_ENSG00000067365.10"; exon_number "9"; exon_id "3612782b-ade7-413b-a920-f1fd252fa50e_ENSG00000067365.10.9";
chr16	/dev/stdin	start_codon	8719433	8719435	.	+	0	gene_id "3612782b-ade7-413b-a920-f1fd252fa50e_ENSG00000067365.10"; transcript_id "3612782b-ade7-413b-a920-f1fd252fa50e_ENSG00000067365.10"; exon_number "1"; exon_id "3612782b-ade7-413b-a920-f1fd252fa50e_ENSG00000067365.10.1";
chr16	/dev/stdin	transcript	8768423	8875379	.	+	.	gene_id "ENST00000268251.8_ENSG00000183044.7"; transcript_id "ENST00000268251.8_ENSG00000183044.7";
chr16	/dev/stdin	exon	8768423	8768568	.	+	.	gene_id "ENST00000268251.8_ENSG00000183044.7"; transcript_id "ENST00000268251.8_ENSG00000183044.7"; exon_number "1"; exon_id "ENST00000268251.8_ENSG00000183044.7.1";
chr16	/dev/stdin	CDS	8768423	8768568	.	+	0	gene_id "ENST00000268251.8_ENSG00000183044.7"; transcript_id "ENST00000268251.8_ENSG00000183044.7"; exon_number "1"; exon_id "ENST00000268251.8_ENSG00000183044.7.1";
chr16	/dev/stdin	exon	8829556	8829666	.	+	.	gene_id "ENST00000268251.8_ENSG00000183044.7"; transcript_id "ENST00000268251.8_ENSG00000183044.7"; exon_number "2"; exon_id "ENST00000268251.8_ENSG00000183044.7.2";
chr16	/dev/stdin	CDS	8829556	8829666	.	+	1	gene_id "ENST00000268251.8_ENSG00000183044.7"; transcript_id "ENST00000268251.8_ENSG00000183044.7"; exon_number "2"; exon_id "ENST00000268251.8_ENSG00000183044.7.2";
chr16	/dev/stdin	exon	8839858	8839955	.	+	.	gene_id "ENST00000268251.8_ENSG00000183044.7"; transcript_id "ENST00000268251.8_ENSG00000183044.7"; exon_number "3"; exon_id "ENST00000268251.8_ENSG00000183044.7.3";
chr16	/dev/stdin	CDS	8839858	8839955	.	+	1	gene_id "ENST00000268251.8_ENSG00000183044.7"; transcript_id "ENST00000268251.8_ENSG00000183044.7"; exon_number "3"; exon_id "ENST00000268251.8_ENSG00000183044.7.3";
chr16	/dev/stdin	exon	8841965	8841994	.	+	.	gene_id "ENST00000268251.8_ENSG00000183044.7"; transcript_id "ENST00000268251.8_ENSG00000183044.7"; exon_number "4"; exon_id "ENST00000268251.8_ENSG00000183044.7.4";
chr16	/dev/stdin	CDS	8841965	8841994	.	+	2	gene_id "ENST00000268251.8_ENSG00000183044.7"; transcript_id "ENST00000268251.8_ENSG00000183044.7"; exon_number "4"; exon_id "ENST00000268251.8_ENSG00000183044.7.4";
chr16	/dev/stdin	exon	8844279	8844396	.	+	.	gene_id "ENST00000268251.8_ENSG00000183044.7"; transcript_id "ENST00000268251.8_ENSG00000183044.7"; exon_number "5"; exon_id "ENST00000268251.8_ENSG00000183044.7.5";
chr16	/dev/stdin	CDS	8844279	8844396	.	+	2	gene_id "ENST00000268251.8_ENSG00000183044.7"; transcript_id "ENST00000268251.8_ENSG00000183044.7"; exon_number "5"; exon_id "ENST00000268251.8_ENSG00000183044.7.5";
chr16	/dev/stdin	exon	8851614	8851663	.	+	.	gene_id "ENST00000268251.8_ENSG00000183044.7"; transcript_id "ENST00000268251.8_ENSG00000183044.7"; exon_number "6"; exon_id "ENST00000268251.8_ENSG00000183044.7.6";
chr16	/dev/stdin	CDS	8851614	8851663	.	+	1	gene_id "ENST00000268251.8_ENSG00000183044.7"; transcript_id "ENST00000268251.8_ENSG00000183044.7"; exon_number "6"; exon_id "ENST00000268251.8_ENSG00000183044.7.6";
chr16	/dev/stdin	exon	8857926	8858006	.	+	.	gene_id "ENST00000268251.8_ENSG00000183044.7"; transcript_id "ENST00000268251.8_ENSG00000183044.7"; exon_number "7"; exon_id "ENST00000268251.8_ENSG00000183044.7.7";
chr16	/dev/stdin	CDS	8857926	8858006	.	+	2	gene_id "ENST00000268251.8_ENSG00000183044.7"; transcript_id "ENST00000268251.8_ENSG00000183044.7"; exon_number "7"; exon_id "ENST00000268251.8_ENSG00000183044.7.7";
chr16	/dev/stdin	exon	8858595	8858687	.	+	.	gene_id "ENST00000268251.8_ENSG00000183044.7"; transcript_id "ENST00000268251.8_ENSG00000183044.7"; exon_number "8"; exon_id "ENST00000268251.8_ENSG00000183044.7.8";
chr16	/dev/stdin	CDS	8858595	8858687	.	+	2	gene_id "ENST00000268251.8_ENSG00000183044.7"; transcript_id "ENST00000268251.8_ENSG00000183044.7"; exon_number "8"; exon_id "ENST00000268251.8_ENSG00000183044.7.8";
chr16	/dev/stdin	exon	8860065	8860127	.	+	.	gene_id "ENST00000268251.8_ENSG00000183044.7"; transcript_id "ENST00000268251.8_ENSG00000183044.7"; exon_number "9"; exon_id "ENST00000268251.8_ENSG00000183044.7.9";
chr16	/dev/stdin	CDS	8860065	8860127	.	+	2	gene_id "ENST00000268251.8_ENSG00000183044.7"; transcript_id "ENST00000268251.8_ENSG00000183044.7"; exon_number "9"; exon_id "ENST00000268251.8_ENSG00000183044.7.9";
chr16	/dev/stdin	exon	8862050	8862113	.	+	.	gene_id "ENST00000268251.8_ENSG00000183044.7"; transcript_id "ENST00000268251.8_ENSG00000183044.7"; exon_number "10"; exon_id "ENST00000268251.8_ENSG00000183044.7.10";
chr16	/dev/stdin	CDS	8862050	8862113	.	+	2	gene_id "ENST00000268251.8_ENSG00000183044.7"; transcript_id "ENST00000268251.8_ENSG00000183044.7"; exon_number "10"; exon_id "ENST00000268251.8_ENSG00000183044.7.10";
chr16	/dev/stdin	exon	8862682	8862830	.	+	.	gene_id "ENST00000268251.8_ENSG00000183044.7"; transcript_id "ENST00000268251.8_ENSG00000183044.7"; exon_number "11"; exon_id "ENST00000268251.8_ENSG00000183044.7.11";
chr16	/dev/stdin	CDS	8862682	8862830	.	+	1	gene_id "ENST00000268251.8_ENSG00000183044.7"; transcript_id "ENST00000268251.8_ENSG00000183044.7"; exon_number "11"; exon_id "ENST00000268251.8_ENSG00000183044.7.11";
chr16	/dev/stdin	exon	8866637	8866774	.	+	.	gene_id "ENST00000268251.8_ENSG00000183044.7"; transcript_id "ENST00000268251.8_ENSG00000183044.7"; exon_number "12"; exon_id "ENST00000268251.8_ENSG00000183044.7.12";
chr16	/dev/stdin	CDS	8866637	8866774	.	+	2	gene_id "ENST00000268251.8_ENSG00000183044.7"; transcript_id "ENST00000268251.8_ENSG00000183044.7"; exon_number "12"; exon_id "ENST00000268251.8_ENSG00000183044.7.12";
chr16	/dev/stdin	exon	8868747	8868914	.	+	.	gene_id "ENST00000268251.8_ENSG00000183044.7"; transcript_id "ENST00000268251.8_ENSG00000183044.7"; exon_number "13"; exon_id "ENST00000268251.8_ENSG00000183044.7.13";
chr16	/dev/stdin	CDS	8868747	8868914	.	+	2	gene_id "ENST00000268251.8_ENSG00000183044.7"; transcript_id "ENST00000268251.8_ENSG00000183044.7"; exon_number "13"; exon_id "ENST00000268251.8_ENSG00000183044.7.13";
chr16	/dev/stdin	exon	8870201	8870347	.	+	.	gene_id "ENST00000268251.8_ENSG00000183044.7"; transcript_id "ENST00000268251.8_ENSG00000183044.7"; exon_number "14"; exon_id "ENST00000268251.8_ENSG00000183044.7.14";
chr16	/dev/stdin	CDS	8870201	8870347	.	+	2	gene_id "ENST00000268251.8_ENSG00000183044.7"; transcript_id "ENST00000268251.8_ENSG00000183044.7"; exon_number "14"; exon_id "ENST00000268251.8_ENSG00000183044.7.14";
chr16	/dev/stdin	exon	8873336	8873447	.	+	.	gene_id "ENST00000268251.8_ENSG00000183044.7"; transcript_id "ENST00000268251.8_ENSG00000183044.7"; exon_number "15"; exon_id "ENST00000268251.8_ENSG00000183044.7.15";
chr16	/dev/stdin	CDS	8873336	8873447	.	+	2	gene_id "ENST00000268251.8_ENSG00000183044.7"; transcript_id "ENST00000268251.8_ENSG00000183044.7"; exon_number "15"; exon_id "ENST00000268251.8_ENSG00000183044.7.15";
chr16	/dev/stdin	exon	8875166	8875379	.	+	.	gene_id "ENST00000268251.8_ENSG00000183044.7"; transcript_id "ENST00000268251.8_ENSG00000183044.7"; exon_number "16"; exon_id "ENST00000268251.8_ENSG00000183044.7.16";
chr16	/dev/stdin	CDS	8875166	8875376	.	+	1	gene_id "ENST00000268251.8_ENSG00000183044.7"; transcript_id "ENST00000268251.8_ENSG00000183044.7"; exon_number "16"; exon_id "ENST00000268251.8_ENSG00000183044.7.16";
chr16	/dev/stdin	start_codon	8768423	8768425	.	+	0	gene_id "ENST00000268251.8_ENSG00000183044.7"; transcript_id "ENST00000268251.8_ENSG00000183044.7"; exon_number "1"; exon_id "ENST00000268251.8_ENSG00000183044.7.1";
chr16	/dev/stdin	stop_codon	8875377	8875379	.	+	0	gene_id "ENST00000268251.8_ENSG00000183044.7"; transcript_id "ENST00000268251.8_ENSG00000183044.7"; exon_number "16"; exon_id "ENST00000268251.8_ENSG00000183044.7.16";
chr16	/dev/stdin	transcript	8889310	8891499	.	-	.	gene_id "ENST00000333050.6_ENSG00000184857.7"; transcript_id "ENST00000333050.6_ENSG00000184857.7";
chr16	/dev/stdin	exon	8889310	8890447	.	-	.	gene_id "ENST00000333050.6_ENSG00000184857.7"; transcript_id "ENST00000333050.6_ENSG00000184857.7"; exon_number "1"; exon_id "ENST00000333050.6_ENSG00000184857.7.1";
chr16	/dev/stdin	CDS	8889310	8890447	.	-	2	gene_id "ENST00000333050.6_ENSG00000184857.7"; transcript_id "ENST00000333050.6_ENSG00000184857.7"; exon_number "1"; exon_id "ENST00000333050.6_ENSG00000184857.7.1";
chr16	/dev/stdin	exon	8891469	8891499	.	-	.	gene_id "ENST00000333050.6_ENSG00000184857.7"; transcript_id "ENST00000333050.6_ENSG00000184857.7"; exon_number "2"; exon_id "ENST00000333050.6_ENSG00000184857.7.2";
chr16	/dev/stdin	CDS	8891469	8891499	.	-	0	gene_id "ENST00000333050.6_ENSG00000184857.7"; transcript_id "ENST00000333050.6_ENSG00000184857.7"; exon_number "2"; exon_id "ENST00000333050.6_ENSG00000184857.7.2";
chr16	/dev/stdin	start_codon	8891497	8891499	.	-	0	gene_id "ENST00000333050.6_ENSG00000184857.7"; transcript_id "ENST00000333050.6_ENSG00000184857.7"; exon_number "2"; exon_id "ENST00000333050.6_ENSG00000184857.7.2";
chr16	/dev/stdin	transcript	8891675	8943182	.	+	.	gene_id "ENST00000268261.4_ENSG00000140650.7"; transcript_id "ENST00000268261.4_ENSG00000140650.7";
chr16	/dev/stdin	exon	8891675	8891805	.	+	.	gene_id "ENST00000268261.4_ENSG00000140650.7"; transcript_id "ENST00000268261.4_ENSG00000140650.7"; exon_number "1"; exon_id "ENST00000268261.4_ENSG00000140650.7.1";
chr16	/dev/stdin	CDS	8891675	8891805	.	+	0	gene_id "ENST00000268261.4_ENSG00000140650.7"; transcript_id "ENST00000268261.4_ENSG00000140650.7"; exon_number "1"; exon_id "ENST00000268261.4_ENSG00000140650.7.1";
chr16	/dev/stdin	exon	8895656	8895767	.	+	.	gene_id "ENST00000268261.4_ENSG00000140650.7"; transcript_id "ENST00000268261.4_ENSG00000140650.7"; exon_number "2"; exon_id "ENST00000268261.4_ENSG00000140650.7.2";
chr16	/dev/stdin	CDS	8895656	8895767	.	+	1	gene_id "ENST00000268261.4_ENSG00000140650.7"; transcript_id "ENST00000268261.4_ENSG00000140650.7"; exon_number "2"; exon_id "ENST00000268261.4_ENSG00000140650.7.2";
chr16	/dev/stdin	exon	8898624	8898700	.	+	.	gene_id "ENST00000268261.4_ENSG00000140650.7"; transcript_id "ENST00000268261.4_ENSG00000140650.7"; exon_number "3"; exon_id "ENST00000268261.4_ENSG00000140650.7.3";
chr16	/dev/stdin	CDS	8898624	8898700	.	+	0	gene_id "ENST00000268261.4_ENSG00000140650.7"; transcript_id "ENST00000268261.4_ENSG00000140650.7"; exon_number "3"; exon_id "ENST00000268261.4_ENSG00000140650.7.3";
chr16	/dev/stdin	exon	8900173	8900264	.	+	.	gene_id "ENST00000268261.4_ENSG00000140650.7"; transcript_id "ENST00000268261.4_ENSG00000140650.7"; exon_number "4"; exon_id "ENST00000268261.4_ENSG00000140650.7.4";
chr16	/dev/stdin	CDS	8900173	8900264	.	+	1	gene_id "ENST00000268261.4_ENSG00000140650.7"; transcript_id "ENST00000268261.4_ENSG00000140650.7"; exon_number "4"; exon_id "ENST00000268261.4_ENSG00000140650.7.4";
chr16	/dev/stdin	exon	8904936	8905035	.	+	.	gene_id "ENST00000268261.4_ENSG00000140650.7"; transcript_id "ENST00000268261.4_ENSG00000140650.7"; exon_number "5"; exon_id "ENST00000268261.4_ENSG00000140650.7.5";
chr16	/dev/stdin	CDS	8904936	8905035	.	+	2	gene_id "ENST00000268261.4_ENSG00000140650.7"; transcript_id "ENST00000268261.4_ENSG00000140650.7"; exon_number "5"; exon_id "ENST00000268261.4_ENSG00000140650.7.5";
chr16	/dev/stdin	exon	8905495	8905570	.	+	.	gene_id "ENST00000268261.4_ENSG00000140650.7"; transcript_id "ENST00000268261.4_ENSG00000140650.7"; exon_number "6"; exon_id "ENST00000268261.4_ENSG00000140650.7.6";
chr16	/dev/stdin	CDS	8905495	8905570	.	+	1	gene_id "ENST00000268261.4_ENSG00000140650.7"; transcript_id "ENST00000268261.4_ENSG00000140650.7"; exon_number "6"; exon_id "ENST00000268261.4_ENSG00000140650.7.6";
chr16	/dev/stdin	exon	8906848	8906963	.	+	.	gene_id "ENST00000268261.4_ENSG00000140650.7"; transcript_id "ENST00000268261.4_ENSG00000140650.7"; exon_number "7"; exon_id "ENST00000268261.4_ENSG00000140650.7.7";
chr16	/dev/stdin	CDS	8906848	8906963	.	+	0	gene_id "ENST00000268261.4_ENSG00000140650.7"; transcript_id "ENST00000268261.4_ENSG00000140650.7"; exon_number "7"; exon_id "ENST00000268261.4_ENSG00000140650.7.7";
chr16	/dev/stdin	exon	8941581	8943182	.	+	.	gene_id "ENST00000268261.4_ENSG00000140650.7"; transcript_id "ENST00000268261.4_ENSG00000140650.7"; exon_number "8"; exon_id "ENST00000268261.4_ENSG00000140650.7.8";
chr16	/dev/stdin	CDS	8941581	8943182	.	+	1	gene_id "ENST00000268261.4_ENSG00000140650.7"; transcript_id "ENST00000268261.4_ENSG00000140650.7"; exon_number "8"; exon_id "ENST00000268261.4_ENSG00000140650.7.8";
chr16	/dev/stdin	start_codon	8891675	8891677	.	+	0	gene_id "ENST00000268261.4_ENSG00000140650.7"; transcript_id "ENST00000268261.4_ENSG00000140650.7"; exon_number "1"; exon_id "ENST00000268261.4_ENSG00000140650.7.1";
chr16	/dev/stdin	transcript	8891675	8943182	.	+	.	gene_id "73f27650-8f41-44cb-a71f-1c4d0a9dfc23_ENSG00000140650.7"; transcript_id "73f27650-8f41-44cb-a71f-1c4d0a9dfc23_ENSG00000140650.7";
chr16	/dev/stdin	exon	8891675	8891805	.	+	.	gene_id "73f27650-8f41-44cb-a71f-1c4d0a9dfc23_ENSG00000140650.7"; transcript_id "73f27650-8f41-44cb-a71f-1c4d0a9dfc23_ENSG00000140650.7"; exon_number "1"; exon_id "73f27650-8f41-44cb-a71f-1c4d0a9dfc23_ENSG00000140650.7.1";
chr16	/dev/stdin	CDS	8891675	8891805	.	+	0	gene_id "73f27650-8f41-44cb-a71f-1c4d0a9dfc23_ENSG00000140650.7"; transcript_id "73f27650-8f41-44cb-a71f-1c4d0a9dfc23_ENSG00000140650.7"; exon_number "1"; exon_id "73f27650-8f41-44cb-a71f-1c4d0a9dfc23_ENSG00000140650.7.1";
chr16	/dev/stdin	exon	8895656	8895767	.	+	.	gene_id "73f27650-8f41-44cb-a71f-1c4d0a9dfc23_ENSG00000140650.7"; transcript_id "73f27650-8f41-44cb-a71f-1c4d0a9dfc23_ENSG00000140650.7"; exon_number "2"; exon_id "73f27650-8f41-44cb-a71f-1c4d0a9dfc23_ENSG00000140650.7.2";
chr16	/dev/stdin	CDS	8895656	8895767	.	+	1	gene_id "73f27650-8f41-44cb-a71f-1c4d0a9dfc23_ENSG00000140650.7"; transcript_id "73f27650-8f41-44cb-a71f-1c4d0a9dfc23_ENSG00000140650.7"; exon_number "2"; exon_id "73f27650-8f41-44cb-a71f-1c4d0a9dfc23_ENSG00000140650.7.2";
chr16	/dev/stdin	exon	8898624	8898700	.	+	.	gene_id "73f27650-8f41-44cb-a71f-1c4d0a9dfc23_ENSG00000140650.7"; transcript_id "73f27650-8f41-44cb-a71f-1c4d0a9dfc23_ENSG00000140650.7"; exon_number "3"; exon_id "73f27650-8f41-44cb-a71f-1c4d0a9dfc23_ENSG00000140650.7.3";
chr16	/dev/stdin	CDS	8898624	8898700	.	+	0	gene_id "73f27650-8f41-44cb-a71f-1c4d0a9dfc23_ENSG00000140650.7"; transcript_id "73f27650-8f41-44cb-a71f-1c4d0a9dfc23_ENSG00000140650.7"; exon_number "3"; exon_id "73f27650-8f41-44cb-a71f-1c4d0a9dfc23_ENSG00000140650.7.3";
chr16	/dev/stdin	exon	8900173	8900264	.	+	.	gene_id "73f27650-8f41-44cb-a71f-1c4d0a9dfc23_ENSG00000140650.7"; transcript_id "73f27650-8f41-44cb-a71f-1c4d0a9dfc23_ENSG00000140650.7"; exon_number "4"; exon_id "73f27650-8f41-44cb-a71f-1c4d0a9dfc23_ENSG00000140650.7.4";
chr16	/dev/stdin	CDS	8900173	8900264	.	+	1	gene_id "73f27650-8f41-44cb-a71f-1c4d0a9dfc23_ENSG00000140650.7"; transcript_id "73f27650-8f41-44cb-a71f-1c4d0a9dfc23_ENSG00000140650.7"; exon_number "4"; exon_id "73f27650-8f41-44cb-a71f-1c4d0a9dfc23_ENSG00000140650.7.4";
chr16	/dev/stdin	exon	8904936	8905035	.	+	.	gene_id "73f27650-8f41-44cb-a71f-1c4d0a9dfc23_ENSG00000140650.7"; transcript_id "73f27650-8f41-44cb-a71f-1c4d0a9dfc23_ENSG00000140650.7"; exon_number "5"; exon_id "73f27650-8f41-44cb-a71f-1c4d0a9dfc23_ENSG00000140650.7.5";
chr16	/dev/stdin	CDS	8904936	8905035	.	+	2	gene_id "73f27650-8f41-44cb-a71f-1c4d0a9dfc23_ENSG00000140650.7"; transcript_id "73f27650-8f41-44cb-a71f-1c4d0a9dfc23_ENSG00000140650.7"; exon_number "5"; exon_id "73f27650-8f41-44cb-a71f-1c4d0a9dfc23_ENSG00000140650.7.5";
chr16	/dev/stdin	exon	8905499	8905570	.	+	.	gene_id "73f27650-8f41-44cb-a71f-1c4d0a9dfc23_ENSG00000140650.7"; transcript_id "73f27650-8f41-44cb-a71f-1c4d0a9dfc23_ENSG00000140650.7"; exon_number "6"; exon_id "73f27650-8f41-44cb-a71f-1c4d0a9dfc23_ENSG00000140650.7.6";
chr16	/dev/stdin	CDS	8905499	8905570	.	+	1	gene_id "73f27650-8f41-44cb-a71f-1c4d0a9dfc23_ENSG00000140650.7"; transcript_id "73f27650-8f41-44cb-a71f-1c4d0a9dfc23_ENSG00000140650.7"; exon_number "6"; exon_id "73f27650-8f41-44cb-a71f-1c4d0a9dfc23_ENSG00000140650.7.6";
chr16	/dev/stdin	exon	8906848	8906963	.	+	.	gene_id "73f27650-8f41-44cb-a71f-1c4d0a9dfc23_ENSG00000140650.7"; transcript_id "73f27650-8f41-44cb-a71f-1c4d0a9dfc23_ENSG00000140650.7"; exon_number "7"; exon_id "73f27650-8f41-44cb-a71f-1c4d0a9dfc23_ENSG00000140650.7.7";
chr16	/dev/stdin	CDS	8906848	8906963	.	+	1	gene_id "73f27650-8f41-44cb-a71f-1c4d0a9dfc23_ENSG00000140650.7"; transcript_id "73f27650-8f41-44cb-a71f-1c4d0a9dfc23_ENSG00000140650.7"; exon_number "7"; exon_id "73f27650-8f41-44cb-a71f-1c4d0a9dfc23_ENSG00000140650.7.7";
chr16	/dev/stdin	exon	8941581	8943182	.	+	.	gene_id "73f27650-8f41-44cb-a71f-1c4d0a9dfc23_ENSG00000140650.7"; transcript_id "73f27650-8f41-44cb-a71f-1c4d0a9dfc23_ENSG00000140650.7"; exon_number "8"; exon_id "73f27650-8f41-44cb-a71f-1c4d0a9dfc23_ENSG00000140650.7.8";
chr16	/dev/stdin	CDS	8941581	8943182	.	+	2	gene_id "73f27650-8f41-44cb-a71f-1c4d0a9dfc23_ENSG00000140650.7"; transcript_id "73f27650-8f41-44cb-a71f-1c4d0a9dfc23_ENSG00000140650.7"; exon_number "8"; exon_id "73f27650-8f41-44cb-a71f-1c4d0a9dfc23_ENSG00000140650.7.8";
chr16	/dev/stdin	start_codon	8891675	8891677	.	+	0	gene_id "73f27650-8f41-44cb-a71f-1c4d0a9dfc23_ENSG00000140650.7"; transcript_id "73f27650-8f41-44cb-a71f-1c4d0a9dfc23_ENSG00000140650.7"; exon_number "1"; exon_id "73f27650-8f41-44cb-a71f-1c4d0a9dfc23_ENSG00000140650.7.1";
chr16	/dev/stdin	transcript	8891675	8943182	.	+	.	gene_id "b1c8472b-c13b-4aa6-9b60-367b1f42f6ab_ENSG00000140650.7"; transcript_id "b1c8472b-c13b-4aa6-9b60-367b1f42f6ab_ENSG00000140650.7";
chr16	/dev/stdin	exon	8891675	8891805	.	+	.	gene_id "b1c8472b-c13b-4aa6-9b60-367b1f42f6ab_ENSG00000140650.7"; transcript_id "b1c8472b-c13b-4aa6-9b60-367b1f42f6ab_ENSG00000140650.7"; exon_number "1"; exon_id "b1c8472b-c13b-4aa6-9b60-367b1f42f6ab_ENSG00000140650.7.1";
chr16	/dev/stdin	CDS	8891675	8891805	.	+	0	gene_id "b1c8472b-c13b-4aa6-9b60-367b1f42f6ab_ENSG00000140650.7"; transcript_id "b1c8472b-c13b-4aa6-9b60-367b1f42f6ab_ENSG00000140650.7"; exon_number "1"; exon_id "b1c8472b-c13b-4aa6-9b60-367b1f42f6ab_ENSG00000140650.7.1";
chr16	/dev/stdin	exon	8895656	8895767	.	+	.	gene_id "b1c8472b-c13b-4aa6-9b60-367b1f42f6ab_ENSG00000140650.7"; transcript_id "b1c8472b-c13b-4aa6-9b60-367b1f42f6ab_ENSG00000140650.7"; exon_number "2"; exon_id "b1c8472b-c13b-4aa6-9b60-367b1f42f6ab_ENSG00000140650.7.2";
chr16	/dev/stdin	CDS	8895656	8895767	.	+	1	gene_id "b1c8472b-c13b-4aa6-9b60-367b1f42f6ab_ENSG00000140650.7"; transcript_id "b1c8472b-c13b-4aa6-9b60-367b1f42f6ab_ENSG00000140650.7"; exon_number "2"; exon_id "b1c8472b-c13b-4aa6-9b60-367b1f42f6ab_ENSG00000140650.7.2";
chr16	/dev/stdin	exon	8904936	8905035	.	+	.	gene_id "b1c8472b-c13b-4aa6-9b60-367b1f42f6ab_ENSG00000140650.7"; transcript_id "b1c8472b-c13b-4aa6-9b60-367b1f42f6ab_ENSG00000140650.7"; exon_number "3"; exon_id "b1c8472b-c13b-4aa6-9b60-367b1f42f6ab_ENSG00000140650.7.3";
chr16	/dev/stdin	CDS	8904936	8905035	.	+	0	gene_id "b1c8472b-c13b-4aa6-9b60-367b1f42f6ab_ENSG00000140650.7"; transcript_id "b1c8472b-c13b-4aa6-9b60-367b1f42f6ab_ENSG00000140650.7"; exon_number "3"; exon_id "b1c8472b-c13b-4aa6-9b60-367b1f42f6ab_ENSG00000140650.7.3";
chr16	/dev/stdin	exon	8905499	8905570	.	+	.	gene_id "b1c8472b-c13b-4aa6-9b60-367b1f42f6ab_ENSG00000140650.7"; transcript_id "b1c8472b-c13b-4aa6-9b60-367b1f42f6ab_ENSG00000140650.7"; exon_number "4"; exon_id "b1c8472b-c13b-4aa6-9b60-367b1f42f6ab_ENSG00000140650.7.4";
chr16	/dev/stdin	CDS	8905499	8905570	.	+	2	gene_id "b1c8472b-c13b-4aa6-9b60-367b1f42f6ab_ENSG00000140650.7"; transcript_id "b1c8472b-c13b-4aa6-9b60-367b1f42f6ab_ENSG00000140650.7"; exon_number "4"; exon_id "b1c8472b-c13b-4aa6-9b60-367b1f42f6ab_ENSG00000140650.7.4";
chr16	/dev/stdin	exon	8906848	8906963	.	+	.	gene_id "b1c8472b-c13b-4aa6-9b60-367b1f42f6ab_ENSG00000140650.7"; transcript_id "b1c8472b-c13b-4aa6-9b60-367b1f42f6ab_ENSG00000140650.7"; exon_number "5"; exon_id "b1c8472b-c13b-4aa6-9b60-367b1f42f6ab_ENSG00000140650.7.5";
chr16	/dev/stdin	CDS	8906848	8906963	.	+	2	gene_id "b1c8472b-c13b-4aa6-9b60-367b1f42f6ab_ENSG00000140650.7"; transcript_id "b1c8472b-c13b-4aa6-9b60-367b1f42f6ab_ENSG00000140650.7"; exon_number "5"; exon_id "b1c8472b-c13b-4aa6-9b60-367b1f42f6ab_ENSG00000140650.7.5";
chr16	/dev/stdin	exon	8941581	8943182	.	+	.	gene_id "b1c8472b-c13b-4aa6-9b60-367b1f42f6ab_ENSG00000140650.7"; transcript_id "b1c8472b-c13b-4aa6-9b60-367b1f42f6ab_ENSG00000140650.7"; exon_number "6"; exon_id "b1c8472b-c13b-4aa6-9b60-367b1f42f6ab_ENSG00000140650.7.6";
chr16	/dev/stdin	CDS	8941581	8943179	.	+	0	gene_id "b1c8472b-c13b-4aa6-9b60-367b1f42f6ab_ENSG00000140650.7"; transcript_id "b1c8472b-c13b-4aa6-9b60-367b1f42f6ab_ENSG00000140650.7"; exon_number "6"; exon_id "b1c8472b-c13b-4aa6-9b60-367b1f42f6ab_ENSG00000140650.7.6";
chr16	/dev/stdin	start_codon	8891675	8891677	.	+	0	gene_id "b1c8472b-c13b-4aa6-9b60-367b1f42f6ab_ENSG00000140650.7"; transcript_id "b1c8472b-c13b-4aa6-9b60-367b1f42f6ab_ENSG00000140650.7"; exon_number "1"; exon_id "b1c8472b-c13b-4aa6-9b60-367b1f42f6ab_ENSG00000140650.7.1";
chr16	/dev/stdin	stop_codon	8943180	8943182	.	+	0	gene_id "b1c8472b-c13b-4aa6-9b60-367b1f42f6ab_ENSG00000140650.7"; transcript_id "b1c8472b-c13b-4aa6-9b60-367b1f42f6ab_ENSG00000140650.7"; exon_number "6"; exon_id "b1c8472b-c13b-4aa6-9b60-367b1f42f6ab_ENSG00000140650.7.6";
chr16	/dev/stdin	transcript	8891675	8943182	.	+	.	gene_id "ENST00000566604.1_ENSG00000140650.7"; transcript_id "ENST00000566604.1_ENSG00000140650.7";
chr16	/dev/stdin	exon	8891675	8891805	.	+	.	gene_id "ENST00000566604.1_ENSG00000140650.7"; transcript_id "ENST00000566604.1_ENSG00000140650.7"; exon_number "1"; exon_id "ENST00000566604.1_ENSG00000140650.7.1";
chr16	/dev/stdin	CDS	8891675	8891805	.	+	0	gene_id "ENST00000566604.1_ENSG00000140650.7"; transcript_id "ENST00000566604.1_ENSG00000140650.7"; exon_number "1"; exon_id "ENST00000566604.1_ENSG00000140650.7.1";
chr16	/dev/stdin	exon	8895656	8895767	.	+	.	gene_id "ENST00000566604.1_ENSG00000140650.7"; transcript_id "ENST00000566604.1_ENSG00000140650.7"; exon_number "2"; exon_id "ENST00000566604.1_ENSG00000140650.7.2";
chr16	/dev/stdin	CDS	8895656	8895767	.	+	1	gene_id "ENST00000566604.1_ENSG00000140650.7"; transcript_id "ENST00000566604.1_ENSG00000140650.7"; exon_number "2"; exon_id "ENST00000566604.1_ENSG00000140650.7.2";
chr16	/dev/stdin	exon	8898624	8898700	.	+	.	gene_id "ENST00000566604.1_ENSG00000140650.7"; transcript_id "ENST00000566604.1_ENSG00000140650.7"; exon_number "3"; exon_id "ENST00000566604.1_ENSG00000140650.7.3";
chr16	/dev/stdin	CDS	8898624	8898700	.	+	0	gene_id "ENST00000566604.1_ENSG00000140650.7"; transcript_id "ENST00000566604.1_ENSG00000140650.7"; exon_number "3"; exon_id "ENST00000566604.1_ENSG00000140650.7.3";
chr16	/dev/stdin	exon	8900173	8900264	.	+	.	gene_id "ENST00000566604.1_ENSG00000140650.7"; transcript_id "ENST00000566604.1_ENSG00000140650.7"; exon_number "4"; exon_id "ENST00000566604.1_ENSG00000140650.7.4";
chr16	/dev/stdin	CDS	8900173	8900264	.	+	1	gene_id "ENST00000566604.1_ENSG00000140650.7"; transcript_id "ENST00000566604.1_ENSG00000140650.7"; exon_number "4"; exon_id "ENST00000566604.1_ENSG00000140650.7.4";
chr16	/dev/stdin	exon	8905495	8905570	.	+	.	gene_id "ENST00000566604.1_ENSG00000140650.7"; transcript_id "ENST00000566604.1_ENSG00000140650.7"; exon_number "5"; exon_id "ENST00000566604.1_ENSG00000140650.7.5";
chr16	/dev/stdin	CDS	8905495	8905570	.	+	2	gene_id "ENST00000566604.1_ENSG00000140650.7"; transcript_id "ENST00000566604.1_ENSG00000140650.7"; exon_number "5"; exon_id "ENST00000566604.1_ENSG00000140650.7.5";
chr16	/dev/stdin	exon	8906848	8906963	.	+	.	gene_id "ENST00000566604.1_ENSG00000140650.7"; transcript_id "ENST00000566604.1_ENSG00000140650.7"; exon_number "6"; exon_id "ENST00000566604.1_ENSG00000140650.7.6";
chr16	/dev/stdin	CDS	8906848	8906963	.	+	1	gene_id "ENST00000566604.1_ENSG00000140650.7"; transcript_id "ENST00000566604.1_ENSG00000140650.7"; exon_number "6"; exon_id "ENST00000566604.1_ENSG00000140650.7.6";
chr16	/dev/stdin	exon	8941581	8943182	.	+	.	gene_id "ENST00000566604.1_ENSG00000140650.7"; transcript_id "ENST00000566604.1_ENSG00000140650.7"; exon_number "7"; exon_id "ENST00000566604.1_ENSG00000140650.7.7";
chr16	/dev/stdin	CDS	8941581	8943182	.	+	2	gene_id "ENST00000566604.1_ENSG00000140650.7"; transcript_id "ENST00000566604.1_ENSG00000140650.7"; exon_number "7"; exon_id "ENST00000566604.1_ENSG00000140650.7.7";
chr16	/dev/stdin	start_codon	8891675	8891677	.	+	0	gene_id "ENST00000566604.1_ENSG00000140650.7"; transcript_id "ENST00000566604.1_ENSG00000140650.7"; exon_number "1"; exon_id "ENST00000566604.1_ENSG00000140650.7.1";
chr16	/dev/stdin	transcript	8943805	8952646	.	+	.	gene_id "4b93889a-f5bc-4998-b6a8-ffccd78e35d2_ENSG00000260276.1"; transcript_id "4b93889a-f5bc-4998-b6a8-ffccd78e35d2_ENSG00000260276.1";
chr16	/dev/stdin	exon	8943805	8943850	.	+	.	gene_id "4b93889a-f5bc-4998-b6a8-ffccd78e35d2_ENSG00000260276.1"; transcript_id "4b93889a-f5bc-4998-b6a8-ffccd78e35d2_ENSG00000260276.1"; exon_number "1"; exon_id "4b93889a-f5bc-4998-b6a8-ffccd78e35d2_ENSG00000260276.1.1";
chr16	/dev/stdin	CDS	8943805	8943850	.	+	0	gene_id "4b93889a-f5bc-4998-b6a8-ffccd78e35d2_ENSG00000260276.1"; transcript_id "4b93889a-f5bc-4998-b6a8-ffccd78e35d2_ENSG00000260276.1"; exon_number "1"; exon_id "4b93889a-f5bc-4998-b6a8-ffccd78e35d2_ENSG00000260276.1.1";
chr16	/dev/stdin	exon	8944790	8944907	.	+	.	gene_id "4b93889a-f5bc-4998-b6a8-ffccd78e35d2_ENSG00000260276.1"; transcript_id "4b93889a-f5bc-4998-b6a8-ffccd78e35d2_ENSG00000260276.1"; exon_number "2"; exon_id "4b93889a-f5bc-4998-b6a8-ffccd78e35d2_ENSG00000260276.1.2";
chr16	/dev/stdin	CDS	8944790	8944907	.	+	2	gene_id "4b93889a-f5bc-4998-b6a8-ffccd78e35d2_ENSG00000260276.1"; transcript_id "4b93889a-f5bc-4998-b6a8-ffccd78e35d2_ENSG00000260276.1"; exon_number "2"; exon_id "4b93889a-f5bc-4998-b6a8-ffccd78e35d2_ENSG00000260276.1.2";
chr16	/dev/stdin	exon	8948891	8949074	.	+	.	gene_id "4b93889a-f5bc-4998-b6a8-ffccd78e35d2_ENSG00000260276.1"; transcript_id "4b93889a-f5bc-4998-b6a8-ffccd78e35d2_ENSG00000260276.1"; exon_number "3"; exon_id "4b93889a-f5bc-4998-b6a8-ffccd78e35d2_ENSG00000260276.1.3";
chr16	/dev/stdin	CDS	8948891	8949074	.	+	1	gene_id "4b93889a-f5bc-4998-b6a8-ffccd78e35d2_ENSG00000260276.1"; transcript_id "4b93889a-f5bc-4998-b6a8-ffccd78e35d2_ENSG00000260276.1"; exon_number "3"; exon_id "4b93889a-f5bc-4998-b6a8-ffccd78e35d2_ENSG00000260276.1.3";
chr16	/dev/stdin	exon	8952154	8952646	.	+	.	gene_id "4b93889a-f5bc-4998-b6a8-ffccd78e35d2_ENSG00000260276.1"; transcript_id "4b93889a-f5bc-4998-b6a8-ffccd78e35d2_ENSG00000260276.1"; exon_number "4"; exon_id "4b93889a-f5bc-4998-b6a8-ffccd78e35d2_ENSG00000260276.1.4";
chr16	/dev/stdin	CDS	8952154	8952646	.	+	0	gene_id "4b93889a-f5bc-4998-b6a8-ffccd78e35d2_ENSG00000260276.1"; transcript_id "4b93889a-f5bc-4998-b6a8-ffccd78e35d2_ENSG00000260276.1"; exon_number "4"; exon_id "4b93889a-f5bc-4998-b6a8-ffccd78e35d2_ENSG00000260276.1.4";
chr16	/dev/stdin	start_codon	8943805	8943807	.	+	0	gene_id "4b93889a-f5bc-4998-b6a8-ffccd78e35d2_ENSG00000260276.1"; transcript_id "4b93889a-f5bc-4998-b6a8-ffccd78e35d2_ENSG00000260276.1"; exon_number "1"; exon_id "4b93889a-f5bc-4998-b6a8-ffccd78e35d2_ENSG00000260276.1.1";
chr16	/dev/stdin	transcript	8948771	8962863	.	-	.	gene_id "ENST00000311052.5_ENSG00000153048.6"; transcript_id "ENST00000311052.5_ENSG00000153048.6";
chr16	/dev/stdin	exon	8948771	8949183	.	-	.	gene_id "ENST00000311052.5_ENSG00000153048.6"; transcript_id "ENST00000311052.5_ENSG00000153048.6"; exon_number "1"; exon_id "ENST00000311052.5_ENSG00000153048.6.1";
chr16	/dev/stdin	CDS	8948771	8949183	.	-	1	gene_id "ENST00000311052.5_ENSG00000153048.6"; transcript_id "ENST00000311052.5_ENSG00000153048.6"; exon_number "1"; exon_id "ENST00000311052.5_ENSG00000153048.6.1";
chr16	/dev/stdin	exon	8952207	8952329	.	-	.	gene_id "ENST00000311052.5_ENSG00000153048.6"; transcript_id "ENST00000311052.5_ENSG00000153048.6"; exon_number "2"; exon_id "ENST00000311052.5_ENSG00000153048.6.2";
chr16	/dev/stdin	CDS	8952207	8952329	.	-	1	gene_id "ENST00000311052.5_ENSG00000153048.6"; transcript_id "ENST00000311052.5_ENSG00000153048.6"; exon_number "2"; exon_id "ENST00000311052.5_ENSG00000153048.6.2";
chr16	/dev/stdin	exon	8953028	8953192	.	-	.	gene_id "ENST00000311052.5_ENSG00000153048.6"; transcript_id "ENST00000311052.5_ENSG00000153048.6"; exon_number "3"; exon_id "ENST00000311052.5_ENSG00000153048.6.3";
chr16	/dev/stdin	CDS	8953028	8953192	.	-	1	gene_id "ENST00000311052.5_ENSG00000153048.6"; transcript_id "ENST00000311052.5_ENSG00000153048.6"; exon_number "3"; exon_id "ENST00000311052.5_ENSG00000153048.6.3";
chr16	/dev/stdin	exon	8962823	8962863	.	-	.	gene_id "ENST00000311052.5_ENSG00000153048.6"; transcript_id "ENST00000311052.5_ENSG00000153048.6"; exon_number "4"; exon_id "ENST00000311052.5_ENSG00000153048.6.4";
chr16	/dev/stdin	CDS	8962823	8962863	.	-	0	gene_id "ENST00000311052.5_ENSG00000153048.6"; transcript_id "ENST00000311052.5_ENSG00000153048.6"; exon_number "4"; exon_id "ENST00000311052.5_ENSG00000153048.6.4";
chr16	/dev/stdin	start_codon	8962861	8962863	.	-	0	gene_id "ENST00000311052.5_ENSG00000153048.6"; transcript_id "ENST00000311052.5_ENSG00000153048.6"; exon_number "4"; exon_id "ENST00000311052.5_ENSG00000153048.6.4";
chr16	/dev/stdin	transcript	8948771	8954750	.	-	.	gene_id "6a1838b1-2bf3-40e3-b54a-eb8d0c5bf596-1_ENSG00000153048.6"; transcript_id "6a1838b1-2bf3-40e3-b54a-eb8d0c5bf596-1_ENSG00000153048.6";
chr16	/dev/stdin	exon	8948771	8949183	.	-	.	gene_id "6a1838b1-2bf3-40e3-b54a-eb8d0c5bf596-1_ENSG00000153048.6"; transcript_id "6a1838b1-2bf3-40e3-b54a-eb8d0c5bf596-1_ENSG00000153048.6"; exon_number "1"; exon_id "6a1838b1-2bf3-40e3-b54a-eb8d0c5bf596-1_ENSG00000153048.6.1";
chr16	/dev/stdin	CDS	8948771	8949183	.	-	0	gene_id "6a1838b1-2bf3-40e3-b54a-eb8d0c5bf596-1_ENSG00000153048.6"; transcript_id "6a1838b1-2bf3-40e3-b54a-eb8d0c5bf596-1_ENSG00000153048.6"; exon_number "1"; exon_id "6a1838b1-2bf3-40e3-b54a-eb8d0c5bf596-1_ENSG00000153048.6.1";
chr16	/dev/stdin	exon	8952207	8952329	.	-	.	gene_id "6a1838b1-2bf3-40e3-b54a-eb8d0c5bf596-1_ENSG00000153048.6"; transcript_id "6a1838b1-2bf3-40e3-b54a-eb8d0c5bf596-1_ENSG00000153048.6"; exon_number "2"; exon_id "6a1838b1-2bf3-40e3-b54a-eb8d0c5bf596-1_ENSG00000153048.6.2";
chr16	/dev/stdin	CDS	8952207	8952329	.	-	0	gene_id "6a1838b1-2bf3-40e3-b54a-eb8d0c5bf596-1_ENSG00000153048.6"; transcript_id "6a1838b1-2bf3-40e3-b54a-eb8d0c5bf596-1_ENSG00000153048.6"; exon_number "2"; exon_id "6a1838b1-2bf3-40e3-b54a-eb8d0c5bf596-1_ENSG00000153048.6.2";
chr16	/dev/stdin	exon	8953028	8953192	.	-	.	gene_id "6a1838b1-2bf3-40e3-b54a-eb8d0c5bf596-1_ENSG00000153048.6"; transcript_id "6a1838b1-2bf3-40e3-b54a-eb8d0c5bf596-1_ENSG00000153048.6"; exon_number "3"; exon_id "6a1838b1-2bf3-40e3-b54a-eb8d0c5bf596-1_ENSG00000153048.6.3";
chr16	/dev/stdin	CDS	8953028	8953192	.	-	0	gene_id "6a1838b1-2bf3-40e3-b54a-eb8d0c5bf596-1_ENSG00000153048.6"; transcript_id "6a1838b1-2bf3-40e3-b54a-eb8d0c5bf596-1_ENSG00000153048.6"; exon_number "3"; exon_id "6a1838b1-2bf3-40e3-b54a-eb8d0c5bf596-1_ENSG00000153048.6.3";
chr16	/dev/stdin	exon	8953962	8954750	.	-	.	gene_id "6a1838b1-2bf3-40e3-b54a-eb8d0c5bf596-1_ENSG00000153048.6"; transcript_id "6a1838b1-2bf3-40e3-b54a-eb8d0c5bf596-1_ENSG00000153048.6"; exon_number "4"; exon_id "6a1838b1-2bf3-40e3-b54a-eb8d0c5bf596-1_ENSG00000153048.6.4";
chr16	/dev/stdin	CDS	8953962	8954750	.	-	0	gene_id "6a1838b1-2bf3-40e3-b54a-eb8d0c5bf596-1_ENSG00000153048.6"; transcript_id "6a1838b1-2bf3-40e3-b54a-eb8d0c5bf596-1_ENSG00000153048.6"; exon_number "4"; exon_id "6a1838b1-2bf3-40e3-b54a-eb8d0c5bf596-1_ENSG00000153048.6.4";
chr16	/dev/stdin	start_codon	8954748	8954750	.	-	0	gene_id "6a1838b1-2bf3-40e3-b54a-eb8d0c5bf596-1_ENSG00000153048.6"; transcript_id "6a1838b1-2bf3-40e3-b54a-eb8d0c5bf596-1_ENSG00000153048.6"; exon_number "4"; exon_id "6a1838b1-2bf3-40e3-b54a-eb8d0c5bf596-1_ENSG00000153048.6.4";
chr16	/dev/stdin	transcript	8948771	8962200	.	-	.	gene_id "ENST00000396593.2_ENSG00000153048.6"; transcript_id "ENST00000396593.2_ENSG00000153048.6";
chr16	/dev/stdin	exon	8948771	8949183	.	-	.	gene_id "ENST00000396593.2_ENSG00000153048.6"; transcript_id "ENST00000396593.2_ENSG00000153048.6"; exon_number "1"; exon_id "ENST00000396593.2_ENSG00000153048.6.1";
chr16	/dev/stdin	CDS	8948774	8949183	.	-	2	gene_id "ENST00000396593.2_ENSG00000153048.6"; transcript_id "ENST00000396593.2_ENSG00000153048.6"; exon_number "1"; exon_id "ENST00000396593.2_ENSG00000153048.6.1";
chr16	/dev/stdin	exon	8952207	8952329	.	-	.	gene_id "ENST00000396593.2_ENSG00000153048.6"; transcript_id "ENST00000396593.2_ENSG00000153048.6"; exon_number "2"; exon_id "ENST00000396593.2_ENSG00000153048.6.2";
chr16	/dev/stdin	CDS	8952207	8952329	.	-	2	gene_id "ENST00000396593.2_ENSG00000153048.6"; transcript_id "ENST00000396593.2_ENSG00000153048.6"; exon_number "2"; exon_id "ENST00000396593.2_ENSG00000153048.6.2";
chr16	/dev/stdin	exon	8953028	8953192	.	-	.	gene_id "ENST00000396593.2_ENSG00000153048.6"; transcript_id "ENST00000396593.2_ENSG00000153048.6"; exon_number "3"; exon_id "ENST00000396593.2_ENSG00000153048.6.3";
chr16	/dev/stdin	CDS	8953028	8953192	.	-	2	gene_id "ENST00000396593.2_ENSG00000153048.6"; transcript_id "ENST00000396593.2_ENSG00000153048.6"; exon_number "3"; exon_id "ENST00000396593.2_ENSG00000153048.6.3";
chr16	/dev/stdin	exon	8961906	8962200	.	-	.	gene_id "ENST00000396593.2_ENSG00000153048.6"; transcript_id "ENST00000396593.2_ENSG00000153048.6"; exon_number "4"; exon_id "ENST00000396593.2_ENSG00000153048.6.4";
chr16	/dev/stdin	CDS	8961906	8962200	.	-	0	gene_id "ENST00000396593.2_ENSG00000153048.6"; transcript_id "ENST00000396593.2_ENSG00000153048.6"; exon_number "4"; exon_id "ENST00000396593.2_ENSG00000153048.6.4";
chr16	/dev/stdin	start_codon	8962198	8962200	.	-	0	gene_id "ENST00000396593.2_ENSG00000153048.6"; transcript_id "ENST00000396593.2_ENSG00000153048.6"; exon_number "4"; exon_id "ENST00000396593.2_ENSG00000153048.6.4";
chr16	/dev/stdin	stop_codon	8948771	8948773	.	-	0	gene_id "ENST00000396593.2_ENSG00000153048.6"; transcript_id "ENST00000396593.2_ENSG00000153048.6"; exon_number "1"; exon_id "ENST00000396593.2_ENSG00000153048.6.1";
chr16	/dev/stdin	transcript	8986630	9057714	.	-	.	gene_id "ENST00000344836.4_ENSG00000187555.10"; transcript_id "ENST00000344836.4_ENSG00000187555.10";
chr16	/dev/stdin	exon	8986630	8987961	.	-	.	gene_id "ENST00000344836.4_ENSG00000187555.10"; transcript_id "ENST00000344836.4_ENSG00000187555.10"; exon_number "1"; exon_id "ENST00000344836.4_ENSG00000187555.10.1";
chr16	/dev/stdin	CDS	8986633	8987961	.	-	0	gene_id "ENST00000344836.4_ENSG00000187555.10"; transcript_id "ENST00000344836.4_ENSG00000187555.10"; exon_number "1"; exon_id "ENST00000344836.4_ENSG00000187555.10.1";
chr16	/dev/stdin	exon	8988407	8988497	.	-	.	gene_id "ENST00000344836.4_ENSG00000187555.10"; transcript_id "ENST00000344836.4_ENSG00000187555.10"; exon_number "2"; exon_id "ENST00000344836.4_ENSG00000187555.10.2";
chr16	/dev/stdin	CDS	8988407	8988497	.	-	1	gene_id "ENST00000344836.4_ENSG00000187555.10"; transcript_id "ENST00000344836.4_ENSG00000187555.10"; exon_number "2"; exon_id "ENST00000344836.4_ENSG00000187555.10.2";
chr16	/dev/stdin	exon	8988641	8988712	.	-	.	gene_id "ENST00000344836.4_ENSG00000187555.10"; transcript_id "ENST00000344836.4_ENSG00000187555.10"; exon_number "3"; exon_id "ENST00000344836.4_ENSG00000187555.10.3";
chr16	/dev/stdin	CDS	8988641	8988712	.	-	1	gene_id "ENST00000344836.4_ENSG00000187555.10"; transcript_id "ENST00000344836.4_ENSG00000187555.10"; exon_number "3"; exon_id "ENST00000344836.4_ENSG00000187555.10.3";
chr16	/dev/stdin	exon	8988888	8989007	.	-	.	gene_id "ENST00000344836.4_ENSG00000187555.10"; transcript_id "ENST00000344836.4_ENSG00000187555.10"; exon_number "4"; exon_id "ENST00000344836.4_ENSG00000187555.10.4";
chr16	/dev/stdin	CDS	8988888	8989007	.	-	1	gene_id "ENST00000344836.4_ENSG00000187555.10"; transcript_id "ENST00000344836.4_ENSG00000187555.10"; exon_number "4"; exon_id "ENST00000344836.4_ENSG00000187555.10.4";
chr16	/dev/stdin	exon	8989499	8989598	.	-	.	gene_id "ENST00000344836.4_ENSG00000187555.10"; transcript_id "ENST00000344836.4_ENSG00000187555.10"; exon_number "5"; exon_id "ENST00000344836.4_ENSG00000187555.10.5";
chr16	/dev/stdin	CDS	8989499	8989598	.	-	2	gene_id "ENST00000344836.4_ENSG00000187555.10"; transcript_id "ENST00000344836.4_ENSG00000187555.10"; exon_number "5"; exon_id "ENST00000344836.4_ENSG00000187555.10.5";
chr16	/dev/stdin	exon	8990856	8990956	.	-	.	gene_id "ENST00000344836.4_ENSG00000187555.10"; transcript_id "ENST00000344836.4_ENSG00000187555.10"; exon_number "6"; exon_id "ENST00000344836.4_ENSG00000187555.10.6";
chr16	/dev/stdin	CDS	8990856	8990956	.	-	1	gene_id "ENST00000344836.4_ENSG00000187555.10"; transcript_id "ENST00000344836.4_ENSG00000187555.10"; exon_number "6"; exon_id "ENST00000344836.4_ENSG00000187555.10.6";
chr16	/dev/stdin	exon	8992217	8992294	.	-	.	gene_id "ENST00000344836.4_ENSG00000187555.10"; transcript_id "ENST00000344836.4_ENSG00000187555.10"; exon_number "7"; exon_id "ENST00000344836.4_ENSG00000187555.10.7";
chr16	/dev/stdin	CDS	8992217	8992294	.	-	1	gene_id "ENST00000344836.4_ENSG00000187555.10"; transcript_id "ENST00000344836.4_ENSG00000187555.10"; exon_number "7"; exon_id "ENST00000344836.4_ENSG00000187555.10.7";
chr16	/dev/stdin	exon	8992388	8992496	.	-	.	gene_id "ENST00000344836.4_ENSG00000187555.10"; transcript_id "ENST00000344836.4_ENSG00000187555.10"; exon_number "8"; exon_id "ENST00000344836.4_ENSG00000187555.10.8";
chr16	/dev/stdin	CDS	8992388	8992496	.	-	2	gene_id "ENST00000344836.4_ENSG00000187555.10"; transcript_id "ENST00000344836.4_ENSG00000187555.10"; exon_number "8"; exon_id "ENST00000344836.4_ENSG00000187555.10.8";
chr16	/dev/stdin	exon	8992978	8993045	.	-	.	gene_id "ENST00000344836.4_ENSG00000187555.10"; transcript_id "ENST00000344836.4_ENSG00000187555.10"; exon_number "9"; exon_id "ENST00000344836.4_ENSG00000187555.10.9";
chr16	/dev/stdin	CDS	8992978	8993045	.	-	1	gene_id "ENST00000344836.4_ENSG00000187555.10"; transcript_id "ENST00000344836.4_ENSG00000187555.10"; exon_number "9"; exon_id "ENST00000344836.4_ENSG00000187555.10.9";
chr16	/dev/stdin	exon	8993461	8993614	.	-	.	gene_id "ENST00000344836.4_ENSG00000187555.10"; transcript_id "ENST00000344836.4_ENSG00000187555.10"; exon_number "10"; exon_id "ENST00000344836.4_ENSG00000187555.10.10";
chr16	/dev/stdin	CDS	8993461	8993614	.	-	2	gene_id "ENST00000344836.4_ENSG00000187555.10"; transcript_id "ENST00000344836.4_ENSG00000187555.10"; exon_number "10"; exon_id "ENST00000344836.4_ENSG00000187555.10.10";
chr16	/dev/stdin	exon	8994387	8994487	.	-	.	gene_id "ENST00000344836.4_ENSG00000187555.10"; transcript_id "ENST00000344836.4_ENSG00000187555.10"; exon_number "11"; exon_id "ENST00000344836.4_ENSG00000187555.10.11";
chr16	/dev/stdin	CDS	8994387	8994487	.	-	1	gene_id "ENST00000344836.4_ENSG00000187555.10"; transcript_id "ENST00000344836.4_ENSG00000187555.10"; exon_number "11"; exon_id "ENST00000344836.4_ENSG00000187555.10.11";
chr16	/dev/stdin	exon	8994847	8994914	.	-	.	gene_id "ENST00000344836.4_ENSG00000187555.10"; transcript_id "ENST00000344836.4_ENSG00000187555.10"; exon_number "12"; exon_id "ENST00000344836.4_ENSG00000187555.10.12";
chr16	/dev/stdin	CDS	8994847	8994914	.	-	0	gene_id "ENST00000344836.4_ENSG00000187555.10"; transcript_id "ENST00000344836.4_ENSG00000187555.10"; exon_number "12"; exon_id "ENST00000344836.4_ENSG00000187555.10.12";
chr16	/dev/stdin	exon	8994999	8995091	.	-	.	gene_id "ENST00000344836.4_ENSG00000187555.10"; transcript_id "ENST00000344836.4_ENSG00000187555.10"; exon_number "13"; exon_id "ENST00000344836.4_ENSG00000187555.10.13";
chr16	/dev/stdin	CDS	8994999	8995091	.	-	0	gene_id "ENST00000344836.4_ENSG00000187555.10"; transcript_id "ENST00000344836.4_ENSG00000187555.10"; exon_number "13"; exon_id "ENST00000344836.4_ENSG00000187555.10.13";
chr16	/dev/stdin	exon	8995939	8996044	.	-	.	gene_id "ENST00000344836.4_ENSG00000187555.10"; transcript_id "ENST00000344836.4_ENSG00000187555.10"; exon_number "14"; exon_id "ENST00000344836.4_ENSG00000187555.10.14";
chr16	/dev/stdin	CDS	8995939	8996044	.	-	1	gene_id "ENST00000344836.4_ENSG00000187555.10"; transcript_id "ENST00000344836.4_ENSG00000187555.10"; exon_number "14"; exon_id "ENST00000344836.4_ENSG00000187555.10.14";
chr16	/dev/stdin	exon	8996238	8996339	.	-	.	gene_id "ENST00000344836.4_ENSG00000187555.10"; transcript_id "ENST00000344836.4_ENSG00000187555.10"; exon_number "15"; exon_id "ENST00000344836.4_ENSG00000187555.10.15";
chr16	/dev/stdin	CDS	8996238	8996339	.	-	1	gene_id "ENST00000344836.4_ENSG00000187555.10"; transcript_id "ENST00000344836.4_ENSG00000187555.10"; exon_number "15"; exon_id "ENST00000344836.4_ENSG00000187555.10.15";
chr16	/dev/stdin	exon	8997125	8997259	.	-	.	gene_id "ENST00000344836.4_ENSG00000187555.10"; transcript_id "ENST00000344836.4_ENSG00000187555.10"; exon_number "16"; exon_id "ENST00000344836.4_ENSG00000187555.10.16";
chr16	/dev/stdin	CDS	8997125	8997259	.	-	1	gene_id "ENST00000344836.4_ENSG00000187555.10"; transcript_id "ENST00000344836.4_ENSG00000187555.10"; exon_number "16"; exon_id "ENST00000344836.4_ENSG00000187555.10.16";
chr16	/dev/stdin	exon	8998292	8998422	.	-	.	gene_id "ENST00000344836.4_ENSG00000187555.10"; transcript_id "ENST00000344836.4_ENSG00000187555.10"; exon_number "17"; exon_id "ENST00000344836.4_ENSG00000187555.10.17";
chr16	/dev/stdin	CDS	8998292	8998422	.	-	0	gene_id "ENST00000344836.4_ENSG00000187555.10"; transcript_id "ENST00000344836.4_ENSG00000187555.10"; exon_number "17"; exon_id "ENST00000344836.4_ENSG00000187555.10.17";
chr16	/dev/stdin	exon	8999044	8999188	.	-	.	gene_id "ENST00000344836.4_ENSG00000187555.10"; transcript_id "ENST00000344836.4_ENSG00000187555.10"; exon_number "18"; exon_id "ENST00000344836.4_ENSG00000187555.10.18";
chr16	/dev/stdin	CDS	8999044	8999188	.	-	1	gene_id "ENST00000344836.4_ENSG00000187555.10"; transcript_id "ENST00000344836.4_ENSG00000187555.10"; exon_number "18"; exon_id "ENST00000344836.4_ENSG00000187555.10.18";
chr16	/dev/stdin	exon	9000283	9000439	.	-	.	gene_id "ENST00000344836.4_ENSG00000187555.10"; transcript_id "ENST00000344836.4_ENSG00000187555.10"; exon_number "19"; exon_id "ENST00000344836.4_ENSG00000187555.10.19";
chr16	/dev/stdin	CDS	9000283	9000439	.	-	2	gene_id "ENST00000344836.4_ENSG00000187555.10"; transcript_id "ENST00000344836.4_ENSG00000187555.10"; exon_number "19"; exon_id "ENST00000344836.4_ENSG00000187555.10.19";
chr16	/dev/stdin	exon	9002198	9002307	.	-	.	gene_id "ENST00000344836.4_ENSG00000187555.10"; transcript_id "ENST00000344836.4_ENSG00000187555.10"; exon_number "20"; exon_id "ENST00000344836.4_ENSG00000187555.10.20";
chr16	/dev/stdin	CDS	9002198	9002307	.	-	1	gene_id "ENST00000344836.4_ENSG00000187555.10"; transcript_id "ENST00000344836.4_ENSG00000187555.10"; exon_number "20"; exon_id "ENST00000344836.4_ENSG00000187555.10.20";
chr16	/dev/stdin	exon	9004602	9004684	.	-	.	gene_id "ENST00000344836.4_ENSG00000187555.10"; transcript_id "ENST00000344836.4_ENSG00000187555.10"; exon_number "21"; exon_id "ENST00000344836.4_ENSG00000187555.10.21";
chr16	/dev/stdin	CDS	9004602	9004684	.	-	0	gene_id "ENST00000344836.4_ENSG00000187555.10"; transcript_id "ENST00000344836.4_ENSG00000187555.10"; exon_number "21"; exon_id "ENST00000344836.4_ENSG00000187555.10.21";
chr16	/dev/stdin	exon	9009111	9009201	.	-	.	gene_id "ENST00000344836.4_ENSG00000187555.10"; transcript_id "ENST00000344836.4_ENSG00000187555.10"; exon_number "22"; exon_id "ENST00000344836.4_ENSG00000187555.10.22";
chr16	/dev/stdin	CDS	9009111	9009201	.	-	1	gene_id "ENST00000344836.4_ENSG00000187555.10"; transcript_id "ENST00000344836.4_ENSG00000187555.10"; exon_number "22"; exon_id "ENST00000344836.4_ENSG00000187555.10.22";
chr16	/dev/stdin	exon	9009302	9009382	.	-	.	gene_id "ENST00000344836.4_ENSG00000187555.10"; transcript_id "ENST00000344836.4_ENSG00000187555.10"; exon_number "23"; exon_id "ENST00000344836.4_ENSG00000187555.10.23";
chr16	/dev/stdin	CDS	9009302	9009382	.	-	1	gene_id "ENST00000344836.4_ENSG00000187555.10"; transcript_id "ENST00000344836.4_ENSG00000187555.10"; exon_number "23"; exon_id "ENST00000344836.4_ENSG00000187555.10.23";
chr16	/dev/stdin	exon	9010359	9010413	.	-	.	gene_id "ENST00000344836.4_ENSG00000187555.10"; transcript_id "ENST00000344836.4_ENSG00000187555.10"; exon_number "24"; exon_id "ENST00000344836.4_ENSG00000187555.10.24";
chr16	/dev/stdin	CDS	9010359	9010413	.	-	2	gene_id "ENST00000344836.4_ENSG00000187555.10"; transcript_id "ENST00000344836.4_ENSG00000187555.10"; exon_number "24"; exon_id "ENST00000344836.4_ENSG00000187555.10.24";
chr16	/dev/stdin	exon	9010883	9011013	.	-	.	gene_id "ENST00000344836.4_ENSG00000187555.10"; transcript_id "ENST00000344836.4_ENSG00000187555.10"; exon_number "25"; exon_id "ENST00000344836.4_ENSG00000187555.10.25";
chr16	/dev/stdin	CDS	9010883	9011013	.	-	1	gene_id "ENST00000344836.4_ENSG00000187555.10"; transcript_id "ENST00000344836.4_ENSG00000187555.10"; exon_number "25"; exon_id "ENST00000344836.4_ENSG00000187555.10.25";
chr16	/dev/stdin	exon	9012888	9012996	.	-	.	gene_id "ENST00000344836.4_ENSG00000187555.10"; transcript_id "ENST00000344836.4_ENSG00000187555.10"; exon_number "26"; exon_id "ENST00000344836.4_ENSG00000187555.10.26";
chr16	/dev/stdin	CDS	9012888	9012996	.	-	2	gene_id "ENST00000344836.4_ENSG00000187555.10"; transcript_id "ENST00000344836.4_ENSG00000187555.10"; exon_number "26"; exon_id "ENST00000344836.4_ENSG00000187555.10.26";
chr16	/dev/stdin	exon	9014216	9014304	.	-	.	gene_id "ENST00000344836.4_ENSG00000187555.10"; transcript_id "ENST00000344836.4_ENSG00000187555.10"; exon_number "27"; exon_id "ENST00000344836.4_ENSG00000187555.10.27";
chr16	/dev/stdin	CDS	9014216	9014304	.	-	1	gene_id "ENST00000344836.4_ENSG00000187555.10"; transcript_id "ENST00000344836.4_ENSG00000187555.10"; exon_number "27"; exon_id "ENST00000344836.4_ENSG00000187555.10.27";
chr16	/dev/stdin	exon	9015014	9015152	.	-	.	gene_id "ENST00000344836.4_ENSG00000187555.10"; transcript_id "ENST00000344836.4_ENSG00000187555.10"; exon_number "28"; exon_id "ENST00000344836.4_ENSG00000187555.10.28";
chr16	/dev/stdin	CDS	9015014	9015152	.	-	2	gene_id "ENST00000344836.4_ENSG00000187555.10"; transcript_id "ENST00000344836.4_ENSG00000187555.10"; exon_number "28"; exon_id "ENST00000344836.4_ENSG00000187555.10.28";
chr16	/dev/stdin	exon	9017072	9017270	.	-	.	gene_id "ENST00000344836.4_ENSG00000187555.10"; transcript_id "ENST00000344836.4_ENSG00000187555.10"; exon_number "29"; exon_id "ENST00000344836.4_ENSG00000187555.10.29";
chr16	/dev/stdin	CDS	9017072	9017270	.	-	0	gene_id "ENST00000344836.4_ENSG00000187555.10"; transcript_id "ENST00000344836.4_ENSG00000187555.10"; exon_number "29"; exon_id "ENST00000344836.4_ENSG00000187555.10.29";
chr16	/dev/stdin	exon	9024150	9024254	.	-	.	gene_id "ENST00000344836.4_ENSG00000187555.10"; transcript_id "ENST00000344836.4_ENSG00000187555.10"; exon_number "30"; exon_id "ENST00000344836.4_ENSG00000187555.10.30";
chr16	/dev/stdin	CDS	9024150	9024254	.	-	0	gene_id "ENST00000344836.4_ENSG00000187555.10"; transcript_id "ENST00000344836.4_ENSG00000187555.10"; exon_number "30"; exon_id "ENST00000344836.4_ENSG00000187555.10.30";
chr16	/dev/stdin	exon	9057064	9057714	.	-	.	gene_id "ENST00000344836.4_ENSG00000187555.10"; transcript_id "ENST00000344836.4_ENSG00000187555.10"; exon_number "31"; exon_id "ENST00000344836.4_ENSG00000187555.10.31";
chr16	/dev/stdin	CDS	9057064	9057714	.	-	0	gene_id "ENST00000344836.4_ENSG00000187555.10"; transcript_id "ENST00000344836.4_ENSG00000187555.10"; exon_number "31"; exon_id "ENST00000344836.4_ENSG00000187555.10.31";
chr16	/dev/stdin	start_codon	9057712	9057714	.	-	0	gene_id "ENST00000344836.4_ENSG00000187555.10"; transcript_id "ENST00000344836.4_ENSG00000187555.10"; exon_number "31"; exon_id "ENST00000344836.4_ENSG00000187555.10.31";
chr16	/dev/stdin	stop_codon	8986630	8986632	.	-	0	gene_id "ENST00000344836.4_ENSG00000187555.10"; transcript_id "ENST00000344836.4_ENSG00000187555.10"; exon_number "1"; exon_id "ENST00000344836.4_ENSG00000187555.10.1";
chr16	/dev/stdin	transcript	9158000	9162262	.	-	.	gene_id "0705ce1d-39ff-47d5-a1d4-ea41045b5960_chr16:9157000"; transcript_id "0705ce1d-39ff-47d5-a1d4-ea41045b5960_chr16:9157000";
chr16	/dev/stdin	exon	9158000	9158668	.	-	.	gene_id "0705ce1d-39ff-47d5-a1d4-ea41045b5960_chr16:9157000"; transcript_id "0705ce1d-39ff-47d5-a1d4-ea41045b5960_chr16:9157000"; exon_number "1"; exon_id "0705ce1d-39ff-47d5-a1d4-ea41045b5960_chr16:9157000.1";
chr16	/dev/stdin	CDS	9158000	9158668	.	-	2	gene_id "0705ce1d-39ff-47d5-a1d4-ea41045b5960_chr16:9157000"; transcript_id "0705ce1d-39ff-47d5-a1d4-ea41045b5960_chr16:9157000"; exon_number "1"; exon_id "0705ce1d-39ff-47d5-a1d4-ea41045b5960_chr16:9157000.1";
chr16	/dev/stdin	exon	9162172	9162262	.	-	.	gene_id "0705ce1d-39ff-47d5-a1d4-ea41045b5960_chr16:9157000"; transcript_id "0705ce1d-39ff-47d5-a1d4-ea41045b5960_chr16:9157000"; exon_number "2"; exon_id "0705ce1d-39ff-47d5-a1d4-ea41045b5960_chr16:9157000.2";
chr16	/dev/stdin	CDS	9162172	9162262	.	-	0	gene_id "0705ce1d-39ff-47d5-a1d4-ea41045b5960_chr16:9157000"; transcript_id "0705ce1d-39ff-47d5-a1d4-ea41045b5960_chr16:9157000"; exon_number "2"; exon_id "0705ce1d-39ff-47d5-a1d4-ea41045b5960_chr16:9157000.2";
chr16	/dev/stdin	start_codon	9162260	9162262	.	-	0	gene_id "0705ce1d-39ff-47d5-a1d4-ea41045b5960_chr16:9157000"; transcript_id "0705ce1d-39ff-47d5-a1d4-ea41045b5960_chr16:9157000"; exon_number "2"; exon_id "0705ce1d-39ff-47d5-a1d4-ea41045b5960_chr16:9157000.2";
chr16	/dev/stdin	transcript	9185912	9211389	.	+	.	gene_id "ENST00000327827.7_ENSG00000182831.7"; transcript_id "ENST00000327827.7_ENSG00000182831.7";
chr16	/dev/stdin	exon	9185912	9186127	.	+	.	gene_id "ENST00000327827.7_ENSG00000182831.7"; transcript_id "ENST00000327827.7_ENSG00000182831.7"; exon_number "1"; exon_id "ENST00000327827.7_ENSG00000182831.7.1";
chr16	/dev/stdin	CDS	9185912	9186127	.	+	0	gene_id "ENST00000327827.7_ENSG00000182831.7"; transcript_id "ENST00000327827.7_ENSG00000182831.7"; exon_number "1"; exon_id "ENST00000327827.7_ENSG00000182831.7.1";
chr16	/dev/stdin	exon	9186778	9186858	.	+	.	gene_id "ENST00000327827.7_ENSG00000182831.7"; transcript_id "ENST00000327827.7_ENSG00000182831.7"; exon_number "2"; exon_id "ENST00000327827.7_ENSG00000182831.7.2";
chr16	/dev/stdin	CDS	9186778	9186858	.	+	0	gene_id "ENST00000327827.7_ENSG00000182831.7"; transcript_id "ENST00000327827.7_ENSG00000182831.7"; exon_number "2"; exon_id "ENST00000327827.7_ENSG00000182831.7.2";
chr16	/dev/stdin	exon	9196841	9197116	.	+	.	gene_id "ENST00000327827.7_ENSG00000182831.7"; transcript_id "ENST00000327827.7_ENSG00000182831.7"; exon_number "3"; exon_id "ENST00000327827.7_ENSG00000182831.7.3";
chr16	/dev/stdin	CDS	9196841	9197116	.	+	0	gene_id "ENST00000327827.7_ENSG00000182831.7"; transcript_id "ENST00000327827.7_ENSG00000182831.7"; exon_number "3"; exon_id "ENST00000327827.7_ENSG00000182831.7.3";
chr16	/dev/stdin	exon	9210525	9211389	.	+	.	gene_id "ENST00000327827.7_ENSG00000182831.7"; transcript_id "ENST00000327827.7_ENSG00000182831.7"; exon_number "4"; exon_id "ENST00000327827.7_ENSG00000182831.7.4";
chr16	/dev/stdin	CDS	9210525	9211389	.	+	0	gene_id "ENST00000327827.7_ENSG00000182831.7"; transcript_id "ENST00000327827.7_ENSG00000182831.7"; exon_number "4"; exon_id "ENST00000327827.7_ENSG00000182831.7.4";
chr16	/dev/stdin	start_codon	9185912	9185914	.	+	0	gene_id "ENST00000327827.7_ENSG00000182831.7"; transcript_id "ENST00000327827.7_ENSG00000182831.7"; exon_number "1"; exon_id "ENST00000327827.7_ENSG00000182831.7.1";
chr16	/dev/stdin	transcript	9185912	9197395	.	+	.	gene_id "16f392a0-9d25-4860-a0a3-90ae7365c55a_ENSG00000182831.7"; transcript_id "16f392a0-9d25-4860-a0a3-90ae7365c55a_ENSG00000182831.7";
chr16	/dev/stdin	exon	9185912	9186127	.	+	.	gene_id "16f392a0-9d25-4860-a0a3-90ae7365c55a_ENSG00000182831.7"; transcript_id "16f392a0-9d25-4860-a0a3-90ae7365c55a_ENSG00000182831.7"; exon_number "1"; exon_id "16f392a0-9d25-4860-a0a3-90ae7365c55a_ENSG00000182831.7.1";
chr16	/dev/stdin	CDS	9185912	9186127	.	+	0	gene_id "16f392a0-9d25-4860-a0a3-90ae7365c55a_ENSG00000182831.7"; transcript_id "16f392a0-9d25-4860-a0a3-90ae7365c55a_ENSG00000182831.7"; exon_number "1"; exon_id "16f392a0-9d25-4860-a0a3-90ae7365c55a_ENSG00000182831.7.1";
chr16	/dev/stdin	exon	9186778	9186858	.	+	.	gene_id "16f392a0-9d25-4860-a0a3-90ae7365c55a_ENSG00000182831.7"; transcript_id "16f392a0-9d25-4860-a0a3-90ae7365c55a_ENSG00000182831.7"; exon_number "2"; exon_id "16f392a0-9d25-4860-a0a3-90ae7365c55a_ENSG00000182831.7.2";
chr16	/dev/stdin	CDS	9186778	9186858	.	+	0	gene_id "16f392a0-9d25-4860-a0a3-90ae7365c55a_ENSG00000182831.7"; transcript_id "16f392a0-9d25-4860-a0a3-90ae7365c55a_ENSG00000182831.7"; exon_number "2"; exon_id "16f392a0-9d25-4860-a0a3-90ae7365c55a_ENSG00000182831.7.2";
chr16	/dev/stdin	exon	9196841	9197395	.	+	.	gene_id "16f392a0-9d25-4860-a0a3-90ae7365c55a_ENSG00000182831.7"; transcript_id "16f392a0-9d25-4860-a0a3-90ae7365c55a_ENSG00000182831.7"; exon_number "3"; exon_id "16f392a0-9d25-4860-a0a3-90ae7365c55a_ENSG00000182831.7.3";
chr16	/dev/stdin	CDS	9196841	9197392	.	+	0	gene_id "16f392a0-9d25-4860-a0a3-90ae7365c55a_ENSG00000182831.7"; transcript_id "16f392a0-9d25-4860-a0a3-90ae7365c55a_ENSG00000182831.7"; exon_number "3"; exon_id "16f392a0-9d25-4860-a0a3-90ae7365c55a_ENSG00000182831.7.3";
chr16	/dev/stdin	start_codon	9185912	9185914	.	+	0	gene_id "16f392a0-9d25-4860-a0a3-90ae7365c55a_ENSG00000182831.7"; transcript_id "16f392a0-9d25-4860-a0a3-90ae7365c55a_ENSG00000182831.7"; exon_number "1"; exon_id "16f392a0-9d25-4860-a0a3-90ae7365c55a_ENSG00000182831.7.1";
chr16	/dev/stdin	stop_codon	9197393	9197395	.	+	0	gene_id "16f392a0-9d25-4860-a0a3-90ae7365c55a_ENSG00000182831.7"; transcript_id "16f392a0-9d25-4860-a0a3-90ae7365c55a_ENSG00000182831.7"; exon_number "3"; exon_id "16f392a0-9d25-4860-a0a3-90ae7365c55a_ENSG00000182831.7.3";
chr16	/dev/stdin	transcript	9196901	9212425	.	+	.	gene_id "56d14941-d238-4284-80a8-a2b884d9659e_ENSG00000182831.7"; transcript_id "56d14941-d238-4284-80a8-a2b884d9659e_ENSG00000182831.7";
chr16	/dev/stdin	exon	9196901	9197116	.	+	.	gene_id "56d14941-d238-4284-80a8-a2b884d9659e_ENSG00000182831.7"; transcript_id "56d14941-d238-4284-80a8-a2b884d9659e_ENSG00000182831.7"; exon_number "1"; exon_id "56d14941-d238-4284-80a8-a2b884d9659e_ENSG00000182831.7.1";
chr16	/dev/stdin	CDS	9196901	9197116	.	+	0	gene_id "56d14941-d238-4284-80a8-a2b884d9659e_ENSG00000182831.7"; transcript_id "56d14941-d238-4284-80a8-a2b884d9659e_ENSG00000182831.7"; exon_number "1"; exon_id "56d14941-d238-4284-80a8-a2b884d9659e_ENSG00000182831.7.1";
chr16	/dev/stdin	exon	9210525	9212425	.	+	.	gene_id "56d14941-d238-4284-80a8-a2b884d9659e_ENSG00000182831.7"; transcript_id "56d14941-d238-4284-80a8-a2b884d9659e_ENSG00000182831.7"; exon_number "2"; exon_id "56d14941-d238-4284-80a8-a2b884d9659e_ENSG00000182831.7.2";
chr16	/dev/stdin	CDS	9210525	9212425	.	+	0	gene_id "56d14941-d238-4284-80a8-a2b884d9659e_ENSG00000182831.7"; transcript_id "56d14941-d238-4284-80a8-a2b884d9659e_ENSG00000182831.7"; exon_number "2"; exon_id "56d14941-d238-4284-80a8-a2b884d9659e_ENSG00000182831.7.2";
chr16	/dev/stdin	start_codon	9196901	9196903	.	+	0	gene_id "56d14941-d238-4284-80a8-a2b884d9659e_ENSG00000182831.7"; transcript_id "56d14941-d238-4284-80a8-a2b884d9659e_ENSG00000182831.7"; exon_number "1"; exon_id "56d14941-d238-4284-80a8-a2b884d9659e_ENSG00000182831.7.1";
chr16	/dev/stdin	transcript	10622437	10626192	.	-	.	gene_id "ENST00000566033.1-1_ENSG00000213853.5"; transcript_id "ENST00000566033.1-1_ENSG00000213853.5";
chr16	/dev/stdin	exon	10622437	10623527	.	-	.	gene_id "ENST00000566033.1-1_ENSG00000213853.5"; transcript_id "ENST00000566033.1-1_ENSG00000213853.5"; exon_number "1"; exon_id "ENST00000566033.1-1_ENSG00000213853.5.1";
chr16	/dev/stdin	CDS	10622437	10623527	.	-	0	gene_id "ENST00000566033.1-1_ENSG00000213853.5"; transcript_id "ENST00000566033.1-1_ENSG00000213853.5"; exon_number "1"; exon_id "ENST00000566033.1-1_ENSG00000213853.5.1";
chr16	/dev/stdin	exon	10625584	10626192	.	-	.	gene_id "ENST00000566033.1-1_ENSG00000213853.5"; transcript_id "ENST00000566033.1-1_ENSG00000213853.5"; exon_number "2"; exon_id "ENST00000566033.1-1_ENSG00000213853.5.2";
chr16	/dev/stdin	CDS	10625584	10626192	.	-	0	gene_id "ENST00000566033.1-1_ENSG00000213853.5"; transcript_id "ENST00000566033.1-1_ENSG00000213853.5"; exon_number "2"; exon_id "ENST00000566033.1-1_ENSG00000213853.5.2";
chr16	/dev/stdin	start_codon	10626190	10626192	.	-	0	gene_id "ENST00000566033.1-1_ENSG00000213853.5"; transcript_id "ENST00000566033.1-1_ENSG00000213853.5"; exon_number "2"; exon_id "ENST00000566033.1-1_ENSG00000213853.5.2";
chr16	/dev/stdin	transcript	10622931	10626541	.	-	.	gene_id "ENST00000566033.1-2_ENSG00000213853.5"; transcript_id "ENST00000566033.1-2_ENSG00000213853.5";
chr16	/dev/stdin	exon	10622931	10623527	.	-	.	gene_id "ENST00000566033.1-2_ENSG00000213853.5"; transcript_id "ENST00000566033.1-2_ENSG00000213853.5"; exon_number "1"; exon_id "ENST00000566033.1-2_ENSG00000213853.5.1";
chr16	/dev/stdin	CDS	10622931	10623527	.	-	2	gene_id "ENST00000566033.1-2_ENSG00000213853.5"; transcript_id "ENST00000566033.1-2_ENSG00000213853.5"; exon_number "1"; exon_id "ENST00000566033.1-2_ENSG00000213853.5.1";
chr16	/dev/stdin	exon	10625584	10626541	.	-	.	gene_id "ENST00000566033.1-2_ENSG00000213853.5"; transcript_id "ENST00000566033.1-2_ENSG00000213853.5"; exon_number "2"; exon_id "ENST00000566033.1-2_ENSG00000213853.5.2";
chr16	/dev/stdin	CDS	10625584	10626541	.	-	0	gene_id "ENST00000566033.1-2_ENSG00000213853.5"; transcript_id "ENST00000566033.1-2_ENSG00000213853.5"; exon_number "2"; exon_id "ENST00000566033.1-2_ENSG00000213853.5.2";
chr16	/dev/stdin	start_codon	10626539	10626541	.	-	0	gene_id "ENST00000566033.1-2_ENSG00000213853.5"; transcript_id "ENST00000566033.1-2_ENSG00000213853.5"; exon_number "2"; exon_id "ENST00000566033.1-2_ENSG00000213853.5.2";
chr16	/dev/stdin	transcript	10625187	10631933	.	-	.	gene_id "cef29456-5ce4-4c5a-80d8-443eebfe1126_ENSG00000213853.5"; transcript_id "cef29456-5ce4-4c5a-80d8-443eebfe1126_ENSG00000213853.5";
chr16	/dev/stdin	exon	10625187	10626949	.	-	.	gene_id "cef29456-5ce4-4c5a-80d8-443eebfe1126_ENSG00000213853.5"; transcript_id "cef29456-5ce4-4c5a-80d8-443eebfe1126_ENSG00000213853.5"; exon_number "1"; exon_id "cef29456-5ce4-4c5a-80d8-443eebfe1126_ENSG00000213853.5.1";
chr16	/dev/stdin	CDS	10625187	10626949	.	-	1	gene_id "cef29456-5ce4-4c5a-80d8-443eebfe1126_ENSG00000213853.5"; transcript_id "cef29456-5ce4-4c5a-80d8-443eebfe1126_ENSG00000213853.5"; exon_number "1"; exon_id "cef29456-5ce4-4c5a-80d8-443eebfe1126_ENSG00000213853.5.1";
chr16	/dev/stdin	exon	10631785	10631933	.	-	.	gene_id "cef29456-5ce4-4c5a-80d8-443eebfe1126_ENSG00000213853.5"; transcript_id "cef29456-5ce4-4c5a-80d8-443eebfe1126_ENSG00000213853.5"; exon_number "2"; exon_id "cef29456-5ce4-4c5a-80d8-443eebfe1126_ENSG00000213853.5.2";
chr16	/dev/stdin	CDS	10631785	10631933	.	-	0	gene_id "cef29456-5ce4-4c5a-80d8-443eebfe1126_ENSG00000213853.5"; transcript_id "cef29456-5ce4-4c5a-80d8-443eebfe1126_ENSG00000213853.5"; exon_number "2"; exon_id "cef29456-5ce4-4c5a-80d8-443eebfe1126_ENSG00000213853.5.2";
chr16	/dev/stdin	start_codon	10631931	10631933	.	-	0	gene_id "cef29456-5ce4-4c5a-80d8-443eebfe1126_ENSG00000213853.5"; transcript_id "cef29456-5ce4-4c5a-80d8-443eebfe1126_ENSG00000213853.5"; exon_number "2"; exon_id "cef29456-5ce4-4c5a-80d8-443eebfe1126_ENSG00000213853.5.2";
chr16	/dev/stdin	transcript	10626707	10674694	.	-	.	gene_id "ENST00000359543.3-1_ENSG00000213853.5"; transcript_id "ENST00000359543.3-1_ENSG00000213853.5";
chr16	/dev/stdin	exon	10626707	10626949	.	-	.	gene_id "ENST00000359543.3-1_ENSG00000213853.5"; transcript_id "ENST00000359543.3-1_ENSG00000213853.5"; exon_number "1"; exon_id "ENST00000359543.3-1_ENSG00000213853.5.1";
chr16	/dev/stdin	CDS	10626707	10626949	.	-	1	gene_id "ENST00000359543.3-1_ENSG00000213853.5"; transcript_id "ENST00000359543.3-1_ENSG00000213853.5"; exon_number "1"; exon_id "ENST00000359543.3-1_ENSG00000213853.5.1";
chr16	/dev/stdin	exon	10631785	10631931	.	-	.	gene_id "ENST00000359543.3-1_ENSG00000213853.5"; transcript_id "ENST00000359543.3-1_ENSG00000213853.5"; exon_number "2"; exon_id "ENST00000359543.3-1_ENSG00000213853.5.2";
chr16	/dev/stdin	CDS	10631785	10631931	.	-	1	gene_id "ENST00000359543.3-1_ENSG00000213853.5"; transcript_id "ENST00000359543.3-1_ENSG00000213853.5"; exon_number "2"; exon_id "ENST00000359543.3-1_ENSG00000213853.5.2";
chr16	/dev/stdin	exon	10637427	10637517	.	-	.	gene_id "ENST00000359543.3-1_ENSG00000213853.5"; transcript_id "ENST00000359543.3-1_ENSG00000213853.5"; exon_number "3"; exon_id "ENST00000359543.3-1_ENSG00000213853.5.3";
chr16	/dev/stdin	CDS	10637427	10637517	.	-	2	gene_id "ENST00000359543.3-1_ENSG00000213853.5"; transcript_id "ENST00000359543.3-1_ENSG00000213853.5"; exon_number "3"; exon_id "ENST00000359543.3-1_ENSG00000213853.5.3";
chr16	/dev/stdin	exon	10641397	10641534	.	-	.	gene_id "ENST00000359543.3-1_ENSG00000213853.5"; transcript_id "ENST00000359543.3-1_ENSG00000213853.5"; exon_number "4"; exon_id "ENST00000359543.3-1_ENSG00000213853.5.4";
chr16	/dev/stdin	CDS	10641397	10641534	.	-	2	gene_id "ENST00000359543.3-1_ENSG00000213853.5"; transcript_id "ENST00000359543.3-1_ENSG00000213853.5"; exon_number "4"; exon_id "ENST00000359543.3-1_ENSG00000213853.5.4";
chr16	/dev/stdin	exon	10674406	10674694	.	-	.	gene_id "ENST00000359543.3-1_ENSG00000213853.5"; transcript_id "ENST00000359543.3-1_ENSG00000213853.5"; exon_number "5"; exon_id "ENST00000359543.3-1_ENSG00000213853.5.5";
chr16	/dev/stdin	CDS	10674406	10674694	.	-	0	gene_id "ENST00000359543.3-1_ENSG00000213853.5"; transcript_id "ENST00000359543.3-1_ENSG00000213853.5"; exon_number "5"; exon_id "ENST00000359543.3-1_ENSG00000213853.5.5";
chr16	/dev/stdin	start_codon	10674692	10674694	.	-	0	gene_id "ENST00000359543.3-1_ENSG00000213853.5"; transcript_id "ENST00000359543.3-1_ENSG00000213853.5"; exon_number "5"; exon_id "ENST00000359543.3-1_ENSG00000213853.5.5";
chr16	/dev/stdin	transcript	10626707	10641886	.	-	.	gene_id "70deaf8d-008f-48ba-96ab-1365476e7436_ENSG00000213853.5"; transcript_id "70deaf8d-008f-48ba-96ab-1365476e7436_ENSG00000213853.5";
chr16	/dev/stdin	exon	10626707	10626949	.	-	.	gene_id "70deaf8d-008f-48ba-96ab-1365476e7436_ENSG00000213853.5"; transcript_id "70deaf8d-008f-48ba-96ab-1365476e7436_ENSG00000213853.5"; exon_number "1"; exon_id "70deaf8d-008f-48ba-96ab-1365476e7436_ENSG00000213853.5.1";
chr16	/dev/stdin	CDS	10626707	10626949	.	-	1	gene_id "70deaf8d-008f-48ba-96ab-1365476e7436_ENSG00000213853.5"; transcript_id "70deaf8d-008f-48ba-96ab-1365476e7436_ENSG00000213853.5"; exon_number "1"; exon_id "70deaf8d-008f-48ba-96ab-1365476e7436_ENSG00000213853.5.1";
chr16	/dev/stdin	exon	10631785	10631931	.	-	.	gene_id "70deaf8d-008f-48ba-96ab-1365476e7436_ENSG00000213853.5"; transcript_id "70deaf8d-008f-48ba-96ab-1365476e7436_ENSG00000213853.5"; exon_number "2"; exon_id "70deaf8d-008f-48ba-96ab-1365476e7436_ENSG00000213853.5.2";
chr16	/dev/stdin	CDS	10631785	10631931	.	-	1	gene_id "70deaf8d-008f-48ba-96ab-1365476e7436_ENSG00000213853.5"; transcript_id "70deaf8d-008f-48ba-96ab-1365476e7436_ENSG00000213853.5"; exon_number "2"; exon_id "70deaf8d-008f-48ba-96ab-1365476e7436_ENSG00000213853.5.2";
chr16	/dev/stdin	exon	10637427	10637517	.	-	.	gene_id "70deaf8d-008f-48ba-96ab-1365476e7436_ENSG00000213853.5"; transcript_id "70deaf8d-008f-48ba-96ab-1365476e7436_ENSG00000213853.5"; exon_number "3"; exon_id "70deaf8d-008f-48ba-96ab-1365476e7436_ENSG00000213853.5.3";
chr16	/dev/stdin	CDS	10637427	10637517	.	-	2	gene_id "70deaf8d-008f-48ba-96ab-1365476e7436_ENSG00000213853.5"; transcript_id "70deaf8d-008f-48ba-96ab-1365476e7436_ENSG00000213853.5"; exon_number "3"; exon_id "70deaf8d-008f-48ba-96ab-1365476e7436_ENSG00000213853.5.3";
chr16	/dev/stdin	exon	10641397	10641534	.	-	.	gene_id "70deaf8d-008f-48ba-96ab-1365476e7436_ENSG00000213853.5"; transcript_id "70deaf8d-008f-48ba-96ab-1365476e7436_ENSG00000213853.5"; exon_number "4"; exon_id "70deaf8d-008f-48ba-96ab-1365476e7436_ENSG00000213853.5.4";
chr16	/dev/stdin	CDS	10641397	10641534	.	-	2	gene_id "70deaf8d-008f-48ba-96ab-1365476e7436_ENSG00000213853.5"; transcript_id "70deaf8d-008f-48ba-96ab-1365476e7436_ENSG00000213853.5"; exon_number "4"; exon_id "70deaf8d-008f-48ba-96ab-1365476e7436_ENSG00000213853.5.4";
chr16	/dev/stdin	exon	10641766	10641886	.	-	.	gene_id "70deaf8d-008f-48ba-96ab-1365476e7436_ENSG00000213853.5"; transcript_id "70deaf8d-008f-48ba-96ab-1365476e7436_ENSG00000213853.5"; exon_number "5"; exon_id "70deaf8d-008f-48ba-96ab-1365476e7436_ENSG00000213853.5.5";
chr16	/dev/stdin	CDS	10641766	10641886	.	-	0	gene_id "70deaf8d-008f-48ba-96ab-1365476e7436_ENSG00000213853.5"; transcript_id "70deaf8d-008f-48ba-96ab-1365476e7436_ENSG00000213853.5"; exon_number "5"; exon_id "70deaf8d-008f-48ba-96ab-1365476e7436_ENSG00000213853.5.5";
chr16	/dev/stdin	start_codon	10641884	10641886	.	-	0	gene_id "70deaf8d-008f-48ba-96ab-1365476e7436_ENSG00000213853.5"; transcript_id "70deaf8d-008f-48ba-96ab-1365476e7436_ENSG00000213853.5"; exon_number "5"; exon_id "70deaf8d-008f-48ba-96ab-1365476e7436_ENSG00000213853.5.5";
chr16	/dev/stdin	transcript	10837644	10863170	.	+	.	gene_id "ENST00000283027.5_ENSG00000103274.6"; transcript_id "ENST00000283027.5_ENSG00000103274.6";
chr16	/dev/stdin	exon	10837644	10837739	.	+	.	gene_id "ENST00000283027.5_ENSG00000103274.6"; transcript_id "ENST00000283027.5_ENSG00000103274.6"; exon_number "1"; exon_id "ENST00000283027.5_ENSG00000103274.6.1";
chr16	/dev/stdin	CDS	10837644	10837739	.	+	0	gene_id "ENST00000283027.5_ENSG00000103274.6"; transcript_id "ENST00000283027.5_ENSG00000103274.6"; exon_number "1"; exon_id "ENST00000283027.5_ENSG00000103274.6.1";
chr16	/dev/stdin	exon	10837818	10837922	.	+	.	gene_id "ENST00000283027.5_ENSG00000103274.6"; transcript_id "ENST00000283027.5_ENSG00000103274.6"; exon_number "2"; exon_id "ENST00000283027.5_ENSG00000103274.6.2";
chr16	/dev/stdin	CDS	10837818	10837922	.	+	0	gene_id "ENST00000283027.5_ENSG00000103274.6"; transcript_id "ENST00000283027.5_ENSG00000103274.6"; exon_number "2"; exon_id "ENST00000283027.5_ENSG00000103274.6.2";
chr16	/dev/stdin	exon	10841000	10841133	.	+	.	gene_id "ENST00000283027.5_ENSG00000103274.6"; transcript_id "ENST00000283027.5_ENSG00000103274.6"; exon_number "3"; exon_id "ENST00000283027.5_ENSG00000103274.6.3";
chr16	/dev/stdin	CDS	10841000	10841133	.	+	0	gene_id "ENST00000283027.5_ENSG00000103274.6"; transcript_id "ENST00000283027.5_ENSG00000103274.6"; exon_number "3"; exon_id "ENST00000283027.5_ENSG00000103274.6.3";
chr16	/dev/stdin	exon	10846467	10846535	.	+	.	gene_id "ENST00000283027.5_ENSG00000103274.6"; transcript_id "ENST00000283027.5_ENSG00000103274.6"; exon_number "4"; exon_id "ENST00000283027.5_ENSG00000103274.6.4";
chr16	/dev/stdin	CDS	10846467	10846535	.	+	1	gene_id "ENST00000283027.5_ENSG00000103274.6"; transcript_id "ENST00000283027.5_ENSG00000103274.6"; exon_number "4"; exon_id "ENST00000283027.5_ENSG00000103274.6.4";
chr16	/dev/stdin	exon	10849578	10849610	.	+	.	gene_id "ENST00000283027.5_ENSG00000103274.6"; transcript_id "ENST00000283027.5_ENSG00000103274.6"; exon_number "5"; exon_id "ENST00000283027.5_ENSG00000103274.6.5";
chr16	/dev/stdin	CDS	10849578	10849610	.	+	1	gene_id "ENST00000283027.5_ENSG00000103274.6"; transcript_id "ENST00000283027.5_ENSG00000103274.6"; exon_number "5"; exon_id "ENST00000283027.5_ENSG00000103274.6.5";
chr16	/dev/stdin	exon	10850547	10850637	.	+	.	gene_id "ENST00000283027.5_ENSG00000103274.6"; transcript_id "ENST00000283027.5_ENSG00000103274.6"; exon_number "6"; exon_id "ENST00000283027.5_ENSG00000103274.6.6";
chr16	/dev/stdin	CDS	10850547	10850637	.	+	1	gene_id "ENST00000283027.5_ENSG00000103274.6"; transcript_id "ENST00000283027.5_ENSG00000103274.6"; exon_number "6"; exon_id "ENST00000283027.5_ENSG00000103274.6.6";
chr16	/dev/stdin	exon	10851730	10851884	.	+	.	gene_id "ENST00000283027.5_ENSG00000103274.6"; transcript_id "ENST00000283027.5_ENSG00000103274.6"; exon_number "7"; exon_id "ENST00000283027.5_ENSG00000103274.6.7";
chr16	/dev/stdin	CDS	10851730	10851884	.	+	0	gene_id "ENST00000283027.5_ENSG00000103274.6"; transcript_id "ENST00000283027.5_ENSG00000103274.6"; exon_number "7"; exon_id "ENST00000283027.5_ENSG00000103274.6.7";
chr16	/dev/stdin	exon	10855221	10855331	.	+	.	gene_id "ENST00000283027.5_ENSG00000103274.6"; transcript_id "ENST00000283027.5_ENSG00000103274.6"; exon_number "8"; exon_id "ENST00000283027.5_ENSG00000103274.6.8";
chr16	/dev/stdin	CDS	10855221	10855331	.	+	1	gene_id "ENST00000283027.5_ENSG00000103274.6"; transcript_id "ENST00000283027.5_ENSG00000103274.6"; exon_number "8"; exon_id "ENST00000283027.5_ENSG00000103274.6.8";
chr16	/dev/stdin	exon	10855614	10855716	.	+	.	gene_id "ENST00000283027.5_ENSG00000103274.6"; transcript_id "ENST00000283027.5_ENSG00000103274.6"; exon_number "9"; exon_id "ENST00000283027.5_ENSG00000103274.6.9";
chr16	/dev/stdin	CDS	10855614	10855716	.	+	1	gene_id "ENST00000283027.5_ENSG00000103274.6"; transcript_id "ENST00000283027.5_ENSG00000103274.6"; exon_number "9"; exon_id "ENST00000283027.5_ENSG00000103274.6.9";
chr16	/dev/stdin	exon	10861806	10861889	.	+	.	gene_id "ENST00000283027.5_ENSG00000103274.6"; transcript_id "ENST00000283027.5_ENSG00000103274.6"; exon_number "10"; exon_id "ENST00000283027.5_ENSG00000103274.6.10";
chr16	/dev/stdin	CDS	10861806	10861889	.	+	0	gene_id "ENST00000283027.5_ENSG00000103274.6"; transcript_id "ENST00000283027.5_ENSG00000103274.6"; exon_number "10"; exon_id "ENST00000283027.5_ENSG00000103274.6.10";
chr16	/dev/stdin	exon	10862904	10863170	.	+	.	gene_id "ENST00000283027.5_ENSG00000103274.6"; transcript_id "ENST00000283027.5_ENSG00000103274.6"; exon_number "11"; exon_id "ENST00000283027.5_ENSG00000103274.6.11";
chr16	/dev/stdin	CDS	10862904	10863167	.	+	0	gene_id "ENST00000283027.5_ENSG00000103274.6"; transcript_id "ENST00000283027.5_ENSG00000103274.6"; exon_number "11"; exon_id "ENST00000283027.5_ENSG00000103274.6.11";
chr16	/dev/stdin	start_codon	10837644	10837646	.	+	0	gene_id "ENST00000283027.5_ENSG00000103274.6"; transcript_id "ENST00000283027.5_ENSG00000103274.6"; exon_number "1"; exon_id "ENST00000283027.5_ENSG00000103274.6.1";
chr16	/dev/stdin	stop_codon	10863168	10863170	.	+	0	gene_id "ENST00000283027.5_ENSG00000103274.6"; transcript_id "ENST00000283027.5_ENSG00000103274.6"; exon_number "11"; exon_id "ENST00000283027.5_ENSG00000103274.6.11";
chr16	/dev/stdin	transcript	10837644	10863170	.	+	.	gene_id "3606af6a-713d-4662-b7bd-e31d5fecc091_ENSG00000103274.6"; transcript_id "3606af6a-713d-4662-b7bd-e31d5fecc091_ENSG00000103274.6";
chr16	/dev/stdin	exon	10837644	10837739	.	+	.	gene_id "3606af6a-713d-4662-b7bd-e31d5fecc091_ENSG00000103274.6"; transcript_id "3606af6a-713d-4662-b7bd-e31d5fecc091_ENSG00000103274.6"; exon_number "1"; exon_id "3606af6a-713d-4662-b7bd-e31d5fecc091_ENSG00000103274.6.1";
chr16	/dev/stdin	CDS	10837644	10837739	.	+	0	gene_id "3606af6a-713d-4662-b7bd-e31d5fecc091_ENSG00000103274.6"; transcript_id "3606af6a-713d-4662-b7bd-e31d5fecc091_ENSG00000103274.6"; exon_number "1"; exon_id "3606af6a-713d-4662-b7bd-e31d5fecc091_ENSG00000103274.6.1";
chr16	/dev/stdin	exon	10837818	10837922	.	+	.	gene_id "3606af6a-713d-4662-b7bd-e31d5fecc091_ENSG00000103274.6"; transcript_id "3606af6a-713d-4662-b7bd-e31d5fecc091_ENSG00000103274.6"; exon_number "2"; exon_id "3606af6a-713d-4662-b7bd-e31d5fecc091_ENSG00000103274.6.2";
chr16	/dev/stdin	CDS	10837818	10837922	.	+	0	gene_id "3606af6a-713d-4662-b7bd-e31d5fecc091_ENSG00000103274.6"; transcript_id "3606af6a-713d-4662-b7bd-e31d5fecc091_ENSG00000103274.6"; exon_number "2"; exon_id "3606af6a-713d-4662-b7bd-e31d5fecc091_ENSG00000103274.6.2";
chr16	/dev/stdin	exon	10841000	10841133	.	+	.	gene_id "3606af6a-713d-4662-b7bd-e31d5fecc091_ENSG00000103274.6"; transcript_id "3606af6a-713d-4662-b7bd-e31d5fecc091_ENSG00000103274.6"; exon_number "3"; exon_id "3606af6a-713d-4662-b7bd-e31d5fecc091_ENSG00000103274.6.3";
chr16	/dev/stdin	CDS	10841000	10841133	.	+	0	gene_id "3606af6a-713d-4662-b7bd-e31d5fecc091_ENSG00000103274.6"; transcript_id "3606af6a-713d-4662-b7bd-e31d5fecc091_ENSG00000103274.6"; exon_number "3"; exon_id "3606af6a-713d-4662-b7bd-e31d5fecc091_ENSG00000103274.6.3";
chr16	/dev/stdin	exon	10849578	10849610	.	+	.	gene_id "3606af6a-713d-4662-b7bd-e31d5fecc091_ENSG00000103274.6"; transcript_id "3606af6a-713d-4662-b7bd-e31d5fecc091_ENSG00000103274.6"; exon_number "4"; exon_id "3606af6a-713d-4662-b7bd-e31d5fecc091_ENSG00000103274.6.4";
chr16	/dev/stdin	CDS	10849578	10849610	.	+	1	gene_id "3606af6a-713d-4662-b7bd-e31d5fecc091_ENSG00000103274.6"; transcript_id "3606af6a-713d-4662-b7bd-e31d5fecc091_ENSG00000103274.6"; exon_number "4"; exon_id "3606af6a-713d-4662-b7bd-e31d5fecc091_ENSG00000103274.6.4";
chr16	/dev/stdin	exon	10850547	10850637	.	+	.	gene_id "3606af6a-713d-4662-b7bd-e31d5fecc091_ENSG00000103274.6"; transcript_id "3606af6a-713d-4662-b7bd-e31d5fecc091_ENSG00000103274.6"; exon_number "5"; exon_id "3606af6a-713d-4662-b7bd-e31d5fecc091_ENSG00000103274.6.5";
chr16	/dev/stdin	CDS	10850547	10850637	.	+	1	gene_id "3606af6a-713d-4662-b7bd-e31d5fecc091_ENSG00000103274.6"; transcript_id "3606af6a-713d-4662-b7bd-e31d5fecc091_ENSG00000103274.6"; exon_number "5"; exon_id "3606af6a-713d-4662-b7bd-e31d5fecc091_ENSG00000103274.6.5";
chr16	/dev/stdin	exon	10851730	10851884	.	+	.	gene_id "3606af6a-713d-4662-b7bd-e31d5fecc091_ENSG00000103274.6"; transcript_id "3606af6a-713d-4662-b7bd-e31d5fecc091_ENSG00000103274.6"; exon_number "6"; exon_id "3606af6a-713d-4662-b7bd-e31d5fecc091_ENSG00000103274.6.6";
chr16	/dev/stdin	CDS	10851730	10851884	.	+	0	gene_id "3606af6a-713d-4662-b7bd-e31d5fecc091_ENSG00000103274.6"; transcript_id "3606af6a-713d-4662-b7bd-e31d5fecc091_ENSG00000103274.6"; exon_number "6"; exon_id "3606af6a-713d-4662-b7bd-e31d5fecc091_ENSG00000103274.6.6";
chr16	/dev/stdin	exon	10855221	10855331	.	+	.	gene_id "3606af6a-713d-4662-b7bd-e31d5fecc091_ENSG00000103274.6"; transcript_id "3606af6a-713d-4662-b7bd-e31d5fecc091_ENSG00000103274.6"; exon_number "7"; exon_id "3606af6a-713d-4662-b7bd-e31d5fecc091_ENSG00000103274.6.7";
chr16	/dev/stdin	CDS	10855221	10855331	.	+	1	gene_id "3606af6a-713d-4662-b7bd-e31d5fecc091_ENSG00000103274.6"; transcript_id "3606af6a-713d-4662-b7bd-e31d5fecc091_ENSG00000103274.6"; exon_number "7"; exon_id "3606af6a-713d-4662-b7bd-e31d5fecc091_ENSG00000103274.6.7";
chr16	/dev/stdin	exon	10855614	10855716	.	+	.	gene_id "3606af6a-713d-4662-b7bd-e31d5fecc091_ENSG00000103274.6"; transcript_id "3606af6a-713d-4662-b7bd-e31d5fecc091_ENSG00000103274.6"; exon_number "8"; exon_id "3606af6a-713d-4662-b7bd-e31d5fecc091_ENSG00000103274.6.8";
chr16	/dev/stdin	CDS	10855614	10855716	.	+	1	gene_id "3606af6a-713d-4662-b7bd-e31d5fecc091_ENSG00000103274.6"; transcript_id "3606af6a-713d-4662-b7bd-e31d5fecc091_ENSG00000103274.6"; exon_number "8"; exon_id "3606af6a-713d-4662-b7bd-e31d5fecc091_ENSG00000103274.6.8";
chr16	/dev/stdin	exon	10861806	10861889	.	+	.	gene_id "3606af6a-713d-4662-b7bd-e31d5fecc091_ENSG00000103274.6"; transcript_id "3606af6a-713d-4662-b7bd-e31d5fecc091_ENSG00000103274.6"; exon_number "9"; exon_id "3606af6a-713d-4662-b7bd-e31d5fecc091_ENSG00000103274.6.9";
chr16	/dev/stdin	CDS	10861806	10861889	.	+	0	gene_id "3606af6a-713d-4662-b7bd-e31d5fecc091_ENSG00000103274.6"; transcript_id "3606af6a-713d-4662-b7bd-e31d5fecc091_ENSG00000103274.6"; exon_number "9"; exon_id "3606af6a-713d-4662-b7bd-e31d5fecc091_ENSG00000103274.6.9";
chr16	/dev/stdin	exon	10862904	10863170	.	+	.	gene_id "3606af6a-713d-4662-b7bd-e31d5fecc091_ENSG00000103274.6"; transcript_id "3606af6a-713d-4662-b7bd-e31d5fecc091_ENSG00000103274.6"; exon_number "10"; exon_id "3606af6a-713d-4662-b7bd-e31d5fecc091_ENSG00000103274.6.10";
chr16	/dev/stdin	CDS	10862904	10863167	.	+	0	gene_id "3606af6a-713d-4662-b7bd-e31d5fecc091_ENSG00000103274.6"; transcript_id "3606af6a-713d-4662-b7bd-e31d5fecc091_ENSG00000103274.6"; exon_number "10"; exon_id "3606af6a-713d-4662-b7bd-e31d5fecc091_ENSG00000103274.6.10";
chr16	/dev/stdin	start_codon	10837644	10837646	.	+	0	gene_id "3606af6a-713d-4662-b7bd-e31d5fecc091_ENSG00000103274.6"; transcript_id "3606af6a-713d-4662-b7bd-e31d5fecc091_ENSG00000103274.6"; exon_number "1"; exon_id "3606af6a-713d-4662-b7bd-e31d5fecc091_ENSG00000103274.6.1";
chr16	/dev/stdin	stop_codon	10863168	10863170	.	+	0	gene_id "3606af6a-713d-4662-b7bd-e31d5fecc091_ENSG00000103274.6"; transcript_id "3606af6a-713d-4662-b7bd-e31d5fecc091_ENSG00000103274.6"; exon_number "10"; exon_id "3606af6a-713d-4662-b7bd-e31d5fecc091_ENSG00000103274.6.10";
chr16	/dev/stdin	transcript	10837644	10863170	.	+	.	gene_id "2ebaa542-fe78-4b5d-996b-c78cc74ab100_ENSG00000103274.6"; transcript_id "2ebaa542-fe78-4b5d-996b-c78cc74ab100_ENSG00000103274.6";
chr16	/dev/stdin	exon	10837644	10837739	.	+	.	gene_id "2ebaa542-fe78-4b5d-996b-c78cc74ab100_ENSG00000103274.6"; transcript_id "2ebaa542-fe78-4b5d-996b-c78cc74ab100_ENSG00000103274.6"; exon_number "1"; exon_id "2ebaa542-fe78-4b5d-996b-c78cc74ab100_ENSG00000103274.6.1";
chr16	/dev/stdin	CDS	10837644	10837739	.	+	0	gene_id "2ebaa542-fe78-4b5d-996b-c78cc74ab100_ENSG00000103274.6"; transcript_id "2ebaa542-fe78-4b5d-996b-c78cc74ab100_ENSG00000103274.6"; exon_number "1"; exon_id "2ebaa542-fe78-4b5d-996b-c78cc74ab100_ENSG00000103274.6.1";
chr16	/dev/stdin	exon	10837818	10837922	.	+	.	gene_id "2ebaa542-fe78-4b5d-996b-c78cc74ab100_ENSG00000103274.6"; transcript_id "2ebaa542-fe78-4b5d-996b-c78cc74ab100_ENSG00000103274.6"; exon_number "2"; exon_id "2ebaa542-fe78-4b5d-996b-c78cc74ab100_ENSG00000103274.6.2";
chr16	/dev/stdin	CDS	10837818	10837922	.	+	0	gene_id "2ebaa542-fe78-4b5d-996b-c78cc74ab100_ENSG00000103274.6"; transcript_id "2ebaa542-fe78-4b5d-996b-c78cc74ab100_ENSG00000103274.6"; exon_number "2"; exon_id "2ebaa542-fe78-4b5d-996b-c78cc74ab100_ENSG00000103274.6.2";
chr16	/dev/stdin	exon	10841000	10841133	.	+	.	gene_id "2ebaa542-fe78-4b5d-996b-c78cc74ab100_ENSG00000103274.6"; transcript_id "2ebaa542-fe78-4b5d-996b-c78cc74ab100_ENSG00000103274.6"; exon_number "3"; exon_id "2ebaa542-fe78-4b5d-996b-c78cc74ab100_ENSG00000103274.6.3";
chr16	/dev/stdin	CDS	10841000	10841133	.	+	0	gene_id "2ebaa542-fe78-4b5d-996b-c78cc74ab100_ENSG00000103274.6"; transcript_id "2ebaa542-fe78-4b5d-996b-c78cc74ab100_ENSG00000103274.6"; exon_number "3"; exon_id "2ebaa542-fe78-4b5d-996b-c78cc74ab100_ENSG00000103274.6.3";
chr16	/dev/stdin	exon	10846467	10846535	.	+	.	gene_id "2ebaa542-fe78-4b5d-996b-c78cc74ab100_ENSG00000103274.6"; transcript_id "2ebaa542-fe78-4b5d-996b-c78cc74ab100_ENSG00000103274.6"; exon_number "4"; exon_id "2ebaa542-fe78-4b5d-996b-c78cc74ab100_ENSG00000103274.6.4";
chr16	/dev/stdin	CDS	10846467	10846535	.	+	1	gene_id "2ebaa542-fe78-4b5d-996b-c78cc74ab100_ENSG00000103274.6"; transcript_id "2ebaa542-fe78-4b5d-996b-c78cc74ab100_ENSG00000103274.6"; exon_number "4"; exon_id "2ebaa542-fe78-4b5d-996b-c78cc74ab100_ENSG00000103274.6.4";
chr16	/dev/stdin	exon	10849578	10849610	.	+	.	gene_id "2ebaa542-fe78-4b5d-996b-c78cc74ab100_ENSG00000103274.6"; transcript_id "2ebaa542-fe78-4b5d-996b-c78cc74ab100_ENSG00000103274.6"; exon_number "5"; exon_id "2ebaa542-fe78-4b5d-996b-c78cc74ab100_ENSG00000103274.6.5";
chr16	/dev/stdin	CDS	10849578	10849610	.	+	1	gene_id "2ebaa542-fe78-4b5d-996b-c78cc74ab100_ENSG00000103274.6"; transcript_id "2ebaa542-fe78-4b5d-996b-c78cc74ab100_ENSG00000103274.6"; exon_number "5"; exon_id "2ebaa542-fe78-4b5d-996b-c78cc74ab100_ENSG00000103274.6.5";
chr16	/dev/stdin	exon	10850547	10850637	.	+	.	gene_id "2ebaa542-fe78-4b5d-996b-c78cc74ab100_ENSG00000103274.6"; transcript_id "2ebaa542-fe78-4b5d-996b-c78cc74ab100_ENSG00000103274.6"; exon_number "6"; exon_id "2ebaa542-fe78-4b5d-996b-c78cc74ab100_ENSG00000103274.6.6";
chr16	/dev/stdin	CDS	10850547	10850637	.	+	1	gene_id "2ebaa542-fe78-4b5d-996b-c78cc74ab100_ENSG00000103274.6"; transcript_id "2ebaa542-fe78-4b5d-996b-c78cc74ab100_ENSG00000103274.6"; exon_number "6"; exon_id "2ebaa542-fe78-4b5d-996b-c78cc74ab100_ENSG00000103274.6.6";
chr16	/dev/stdin	exon	10851730	10851884	.	+	.	gene_id "2ebaa542-fe78-4b5d-996b-c78cc74ab100_ENSG00000103274.6"; transcript_id "2ebaa542-fe78-4b5d-996b-c78cc74ab100_ENSG00000103274.6"; exon_number "7"; exon_id "2ebaa542-fe78-4b5d-996b-c78cc74ab100_ENSG00000103274.6.7";
chr16	/dev/stdin	CDS	10851730	10851884	.	+	0	gene_id "2ebaa542-fe78-4b5d-996b-c78cc74ab100_ENSG00000103274.6"; transcript_id "2ebaa542-fe78-4b5d-996b-c78cc74ab100_ENSG00000103274.6"; exon_number "7"; exon_id "2ebaa542-fe78-4b5d-996b-c78cc74ab100_ENSG00000103274.6.7";
chr16	/dev/stdin	exon	10855221	10855331	.	+	.	gene_id "2ebaa542-fe78-4b5d-996b-c78cc74ab100_ENSG00000103274.6"; transcript_id "2ebaa542-fe78-4b5d-996b-c78cc74ab100_ENSG00000103274.6"; exon_number "8"; exon_id "2ebaa542-fe78-4b5d-996b-c78cc74ab100_ENSG00000103274.6.8";
chr16	/dev/stdin	CDS	10855221	10855331	.	+	1	gene_id "2ebaa542-fe78-4b5d-996b-c78cc74ab100_ENSG00000103274.6"; transcript_id "2ebaa542-fe78-4b5d-996b-c78cc74ab100_ENSG00000103274.6"; exon_number "8"; exon_id "2ebaa542-fe78-4b5d-996b-c78cc74ab100_ENSG00000103274.6.8";
chr16	/dev/stdin	exon	10855614	10855716	.	+	.	gene_id "2ebaa542-fe78-4b5d-996b-c78cc74ab100_ENSG00000103274.6"; transcript_id "2ebaa542-fe78-4b5d-996b-c78cc74ab100_ENSG00000103274.6"; exon_number "9"; exon_id "2ebaa542-fe78-4b5d-996b-c78cc74ab100_ENSG00000103274.6.9";
chr16	/dev/stdin	CDS	10855614	10855716	.	+	1	gene_id "2ebaa542-fe78-4b5d-996b-c78cc74ab100_ENSG00000103274.6"; transcript_id "2ebaa542-fe78-4b5d-996b-c78cc74ab100_ENSG00000103274.6"; exon_number "9"; exon_id "2ebaa542-fe78-4b5d-996b-c78cc74ab100_ENSG00000103274.6.9";
chr16	/dev/stdin	exon	10862904	10863170	.	+	.	gene_id "2ebaa542-fe78-4b5d-996b-c78cc74ab100_ENSG00000103274.6"; transcript_id "2ebaa542-fe78-4b5d-996b-c78cc74ab100_ENSG00000103274.6"; exon_number "10"; exon_id "2ebaa542-fe78-4b5d-996b-c78cc74ab100_ENSG00000103274.6.10";
chr16	/dev/stdin	CDS	10862904	10863167	.	+	0	gene_id "2ebaa542-fe78-4b5d-996b-c78cc74ab100_ENSG00000103274.6"; transcript_id "2ebaa542-fe78-4b5d-996b-c78cc74ab100_ENSG00000103274.6"; exon_number "10"; exon_id "2ebaa542-fe78-4b5d-996b-c78cc74ab100_ENSG00000103274.6.10";
chr16	/dev/stdin	start_codon	10837644	10837646	.	+	0	gene_id "2ebaa542-fe78-4b5d-996b-c78cc74ab100_ENSG00000103274.6"; transcript_id "2ebaa542-fe78-4b5d-996b-c78cc74ab100_ENSG00000103274.6"; exon_number "1"; exon_id "2ebaa542-fe78-4b5d-996b-c78cc74ab100_ENSG00000103274.6.1";
chr16	/dev/stdin	stop_codon	10863168	10863170	.	+	0	gene_id "2ebaa542-fe78-4b5d-996b-c78cc74ab100_ENSG00000103274.6"; transcript_id "2ebaa542-fe78-4b5d-996b-c78cc74ab100_ENSG00000103274.6"; exon_number "10"; exon_id "2ebaa542-fe78-4b5d-996b-c78cc74ab100_ENSG00000103274.6.10";
chr16	/dev/stdin	transcript	10837644	10863170	.	+	.	gene_id "ENST00000433392.2_ENSG00000103274.6"; transcript_id "ENST00000433392.2_ENSG00000103274.6";
chr16	/dev/stdin	exon	10837644	10837739	.	+	.	gene_id "ENST00000433392.2_ENSG00000103274.6"; transcript_id "ENST00000433392.2_ENSG00000103274.6"; exon_number "1"; exon_id "ENST00000433392.2_ENSG00000103274.6.1";
chr16	/dev/stdin	CDS	10837644	10837739	.	+	0	gene_id "ENST00000433392.2_ENSG00000103274.6"; transcript_id "ENST00000433392.2_ENSG00000103274.6"; exon_number "1"; exon_id "ENST00000433392.2_ENSG00000103274.6.1";
chr16	/dev/stdin	exon	10837818	10837922	.	+	.	gene_id "ENST00000433392.2_ENSG00000103274.6"; transcript_id "ENST00000433392.2_ENSG00000103274.6"; exon_number "2"; exon_id "ENST00000433392.2_ENSG00000103274.6.2";
chr16	/dev/stdin	CDS	10837818	10837922	.	+	0	gene_id "ENST00000433392.2_ENSG00000103274.6"; transcript_id "ENST00000433392.2_ENSG00000103274.6"; exon_number "2"; exon_id "ENST00000433392.2_ENSG00000103274.6.2";
chr16	/dev/stdin	exon	10841000	10841133	.	+	.	gene_id "ENST00000433392.2_ENSG00000103274.6"; transcript_id "ENST00000433392.2_ENSG00000103274.6"; exon_number "3"; exon_id "ENST00000433392.2_ENSG00000103274.6.3";
chr16	/dev/stdin	CDS	10841000	10841133	.	+	0	gene_id "ENST00000433392.2_ENSG00000103274.6"; transcript_id "ENST00000433392.2_ENSG00000103274.6"; exon_number "3"; exon_id "ENST00000433392.2_ENSG00000103274.6.3";
chr16	/dev/stdin	exon	10846467	10846535	.	+	.	gene_id "ENST00000433392.2_ENSG00000103274.6"; transcript_id "ENST00000433392.2_ENSG00000103274.6"; exon_number "4"; exon_id "ENST00000433392.2_ENSG00000103274.6.4";
chr16	/dev/stdin	CDS	10846467	10846535	.	+	1	gene_id "ENST00000433392.2_ENSG00000103274.6"; transcript_id "ENST00000433392.2_ENSG00000103274.6"; exon_number "4"; exon_id "ENST00000433392.2_ENSG00000103274.6.4";
chr16	/dev/stdin	exon	10850547	10850637	.	+	.	gene_id "ENST00000433392.2_ENSG00000103274.6"; transcript_id "ENST00000433392.2_ENSG00000103274.6"; exon_number "5"; exon_id "ENST00000433392.2_ENSG00000103274.6.5";
chr16	/dev/stdin	CDS	10850547	10850637	.	+	1	gene_id "ENST00000433392.2_ENSG00000103274.6"; transcript_id "ENST00000433392.2_ENSG00000103274.6"; exon_number "5"; exon_id "ENST00000433392.2_ENSG00000103274.6.5";
chr16	/dev/stdin	exon	10851730	10851884	.	+	.	gene_id "ENST00000433392.2_ENSG00000103274.6"; transcript_id "ENST00000433392.2_ENSG00000103274.6"; exon_number "6"; exon_id "ENST00000433392.2_ENSG00000103274.6.6";
chr16	/dev/stdin	CDS	10851730	10851884	.	+	0	gene_id "ENST00000433392.2_ENSG00000103274.6"; transcript_id "ENST00000433392.2_ENSG00000103274.6"; exon_number "6"; exon_id "ENST00000433392.2_ENSG00000103274.6.6";
chr16	/dev/stdin	exon	10855221	10855331	.	+	.	gene_id "ENST00000433392.2_ENSG00000103274.6"; transcript_id "ENST00000433392.2_ENSG00000103274.6"; exon_number "7"; exon_id "ENST00000433392.2_ENSG00000103274.6.7";
chr16	/dev/stdin	CDS	10855221	10855331	.	+	1	gene_id "ENST00000433392.2_ENSG00000103274.6"; transcript_id "ENST00000433392.2_ENSG00000103274.6"; exon_number "7"; exon_id "ENST00000433392.2_ENSG00000103274.6.7";
chr16	/dev/stdin	exon	10855614	10855716	.	+	.	gene_id "ENST00000433392.2_ENSG00000103274.6"; transcript_id "ENST00000433392.2_ENSG00000103274.6"; exon_number "8"; exon_id "ENST00000433392.2_ENSG00000103274.6.8";
chr16	/dev/stdin	CDS	10855614	10855716	.	+	1	gene_id "ENST00000433392.2_ENSG00000103274.6"; transcript_id "ENST00000433392.2_ENSG00000103274.6"; exon_number "8"; exon_id "ENST00000433392.2_ENSG00000103274.6.8";
chr16	/dev/stdin	exon	10861806	10861889	.	+	.	gene_id "ENST00000433392.2_ENSG00000103274.6"; transcript_id "ENST00000433392.2_ENSG00000103274.6"; exon_number "9"; exon_id "ENST00000433392.2_ENSG00000103274.6.9";
chr16	/dev/stdin	CDS	10861806	10861889	.	+	0	gene_id "ENST00000433392.2_ENSG00000103274.6"; transcript_id "ENST00000433392.2_ENSG00000103274.6"; exon_number "9"; exon_id "ENST00000433392.2_ENSG00000103274.6.9";
chr16	/dev/stdin	exon	10862904	10863170	.	+	.	gene_id "ENST00000433392.2_ENSG00000103274.6"; transcript_id "ENST00000433392.2_ENSG00000103274.6"; exon_number "10"; exon_id "ENST00000433392.2_ENSG00000103274.6.10";
chr16	/dev/stdin	CDS	10862904	10863167	.	+	0	gene_id "ENST00000433392.2_ENSG00000103274.6"; transcript_id "ENST00000433392.2_ENSG00000103274.6"; exon_number "10"; exon_id "ENST00000433392.2_ENSG00000103274.6.10";
chr16	/dev/stdin	start_codon	10837644	10837646	.	+	0	gene_id "ENST00000433392.2_ENSG00000103274.6"; transcript_id "ENST00000433392.2_ENSG00000103274.6"; exon_number "1"; exon_id "ENST00000433392.2_ENSG00000103274.6.1";
chr16	/dev/stdin	stop_codon	10863168	10863170	.	+	0	gene_id "ENST00000433392.2_ENSG00000103274.6"; transcript_id "ENST00000433392.2_ENSG00000103274.6"; exon_number "10"; exon_id "ENST00000433392.2_ENSG00000103274.6.10";
chr16	/dev/stdin	transcript	10837644	10863170	.	+	.	gene_id "73c00d2a-60ff-41cc-93da-26fc0f385ff5_ENSG00000103274.6"; transcript_id "73c00d2a-60ff-41cc-93da-26fc0f385ff5_ENSG00000103274.6";
chr16	/dev/stdin	exon	10837644	10837739	.	+	.	gene_id "73c00d2a-60ff-41cc-93da-26fc0f385ff5_ENSG00000103274.6"; transcript_id "73c00d2a-60ff-41cc-93da-26fc0f385ff5_ENSG00000103274.6"; exon_number "1"; exon_id "73c00d2a-60ff-41cc-93da-26fc0f385ff5_ENSG00000103274.6.1";
chr16	/dev/stdin	CDS	10837644	10837739	.	+	0	gene_id "73c00d2a-60ff-41cc-93da-26fc0f385ff5_ENSG00000103274.6"; transcript_id "73c00d2a-60ff-41cc-93da-26fc0f385ff5_ENSG00000103274.6"; exon_number "1"; exon_id "73c00d2a-60ff-41cc-93da-26fc0f385ff5_ENSG00000103274.6.1";
chr16	/dev/stdin	exon	10837818	10837922	.	+	.	gene_id "73c00d2a-60ff-41cc-93da-26fc0f385ff5_ENSG00000103274.6"; transcript_id "73c00d2a-60ff-41cc-93da-26fc0f385ff5_ENSG00000103274.6"; exon_number "2"; exon_id "73c00d2a-60ff-41cc-93da-26fc0f385ff5_ENSG00000103274.6.2";
chr16	/dev/stdin	CDS	10837818	10837922	.	+	0	gene_id "73c00d2a-60ff-41cc-93da-26fc0f385ff5_ENSG00000103274.6"; transcript_id "73c00d2a-60ff-41cc-93da-26fc0f385ff5_ENSG00000103274.6"; exon_number "2"; exon_id "73c00d2a-60ff-41cc-93da-26fc0f385ff5_ENSG00000103274.6.2";
chr16	/dev/stdin	exon	10841000	10841133	.	+	.	gene_id "73c00d2a-60ff-41cc-93da-26fc0f385ff5_ENSG00000103274.6"; transcript_id "73c00d2a-60ff-41cc-93da-26fc0f385ff5_ENSG00000103274.6"; exon_number "3"; exon_id "73c00d2a-60ff-41cc-93da-26fc0f385ff5_ENSG00000103274.6.3";
chr16	/dev/stdin	CDS	10841000	10841133	.	+	0	gene_id "73c00d2a-60ff-41cc-93da-26fc0f385ff5_ENSG00000103274.6"; transcript_id "73c00d2a-60ff-41cc-93da-26fc0f385ff5_ENSG00000103274.6"; exon_number "3"; exon_id "73c00d2a-60ff-41cc-93da-26fc0f385ff5_ENSG00000103274.6.3";
chr16	/dev/stdin	exon	10846467	10846535	.	+	.	gene_id "73c00d2a-60ff-41cc-93da-26fc0f385ff5_ENSG00000103274.6"; transcript_id "73c00d2a-60ff-41cc-93da-26fc0f385ff5_ENSG00000103274.6"; exon_number "4"; exon_id "73c00d2a-60ff-41cc-93da-26fc0f385ff5_ENSG00000103274.6.4";
chr16	/dev/stdin	CDS	10846467	10846535	.	+	1	gene_id "73c00d2a-60ff-41cc-93da-26fc0f385ff5_ENSG00000103274.6"; transcript_id "73c00d2a-60ff-41cc-93da-26fc0f385ff5_ENSG00000103274.6"; exon_number "4"; exon_id "73c00d2a-60ff-41cc-93da-26fc0f385ff5_ENSG00000103274.6.4";
chr16	/dev/stdin	exon	10849578	10849610	.	+	.	gene_id "73c00d2a-60ff-41cc-93da-26fc0f385ff5_ENSG00000103274.6"; transcript_id "73c00d2a-60ff-41cc-93da-26fc0f385ff5_ENSG00000103274.6"; exon_number "5"; exon_id "73c00d2a-60ff-41cc-93da-26fc0f385ff5_ENSG00000103274.6.5";
chr16	/dev/stdin	CDS	10849578	10849610	.	+	1	gene_id "73c00d2a-60ff-41cc-93da-26fc0f385ff5_ENSG00000103274.6"; transcript_id "73c00d2a-60ff-41cc-93da-26fc0f385ff5_ENSG00000103274.6"; exon_number "5"; exon_id "73c00d2a-60ff-41cc-93da-26fc0f385ff5_ENSG00000103274.6.5";
chr16	/dev/stdin	exon	10850547	10850637	.	+	.	gene_id "73c00d2a-60ff-41cc-93da-26fc0f385ff5_ENSG00000103274.6"; transcript_id "73c00d2a-60ff-41cc-93da-26fc0f385ff5_ENSG00000103274.6"; exon_number "6"; exon_id "73c00d2a-60ff-41cc-93da-26fc0f385ff5_ENSG00000103274.6.6";
chr16	/dev/stdin	CDS	10850547	10850637	.	+	1	gene_id "73c00d2a-60ff-41cc-93da-26fc0f385ff5_ENSG00000103274.6"; transcript_id "73c00d2a-60ff-41cc-93da-26fc0f385ff5_ENSG00000103274.6"; exon_number "6"; exon_id "73c00d2a-60ff-41cc-93da-26fc0f385ff5_ENSG00000103274.6.6";
chr16	/dev/stdin	exon	10851730	10851884	.	+	.	gene_id "73c00d2a-60ff-41cc-93da-26fc0f385ff5_ENSG00000103274.6"; transcript_id "73c00d2a-60ff-41cc-93da-26fc0f385ff5_ENSG00000103274.6"; exon_number "7"; exon_id "73c00d2a-60ff-41cc-93da-26fc0f385ff5_ENSG00000103274.6.7";
chr16	/dev/stdin	CDS	10851730	10851884	.	+	0	gene_id "73c00d2a-60ff-41cc-93da-26fc0f385ff5_ENSG00000103274.6"; transcript_id "73c00d2a-60ff-41cc-93da-26fc0f385ff5_ENSG00000103274.6"; exon_number "7"; exon_id "73c00d2a-60ff-41cc-93da-26fc0f385ff5_ENSG00000103274.6.7";
chr16	/dev/stdin	exon	10855221	10855331	.	+	.	gene_id "73c00d2a-60ff-41cc-93da-26fc0f385ff5_ENSG00000103274.6"; transcript_id "73c00d2a-60ff-41cc-93da-26fc0f385ff5_ENSG00000103274.6"; exon_number "8"; exon_id "73c00d2a-60ff-41cc-93da-26fc0f385ff5_ENSG00000103274.6.8";
chr16	/dev/stdin	CDS	10855221	10855331	.	+	1	gene_id "73c00d2a-60ff-41cc-93da-26fc0f385ff5_ENSG00000103274.6"; transcript_id "73c00d2a-60ff-41cc-93da-26fc0f385ff5_ENSG00000103274.6"; exon_number "8"; exon_id "73c00d2a-60ff-41cc-93da-26fc0f385ff5_ENSG00000103274.6.8";
chr16	/dev/stdin	exon	10861806	10861889	.	+	.	gene_id "73c00d2a-60ff-41cc-93da-26fc0f385ff5_ENSG00000103274.6"; transcript_id "73c00d2a-60ff-41cc-93da-26fc0f385ff5_ENSG00000103274.6"; exon_number "9"; exon_id "73c00d2a-60ff-41cc-93da-26fc0f385ff5_ENSG00000103274.6.9";
chr16	/dev/stdin	CDS	10861806	10861889	.	+	1	gene_id "73c00d2a-60ff-41cc-93da-26fc0f385ff5_ENSG00000103274.6"; transcript_id "73c00d2a-60ff-41cc-93da-26fc0f385ff5_ENSG00000103274.6"; exon_number "9"; exon_id "73c00d2a-60ff-41cc-93da-26fc0f385ff5_ENSG00000103274.6.9";
chr16	/dev/stdin	exon	10862904	10863170	.	+	.	gene_id "73c00d2a-60ff-41cc-93da-26fc0f385ff5_ENSG00000103274.6"; transcript_id "73c00d2a-60ff-41cc-93da-26fc0f385ff5_ENSG00000103274.6"; exon_number "10"; exon_id "73c00d2a-60ff-41cc-93da-26fc0f385ff5_ENSG00000103274.6.10";
chr16	/dev/stdin	CDS	10862904	10863170	.	+	1	gene_id "73c00d2a-60ff-41cc-93da-26fc0f385ff5_ENSG00000103274.6"; transcript_id "73c00d2a-60ff-41cc-93da-26fc0f385ff5_ENSG00000103274.6"; exon_number "10"; exon_id "73c00d2a-60ff-41cc-93da-26fc0f385ff5_ENSG00000103274.6.10";
chr16	/dev/stdin	start_codon	10837644	10837646	.	+	0	gene_id "73c00d2a-60ff-41cc-93da-26fc0f385ff5_ENSG00000103274.6"; transcript_id "73c00d2a-60ff-41cc-93da-26fc0f385ff5_ENSG00000103274.6"; exon_number "1"; exon_id "73c00d2a-60ff-41cc-93da-26fc0f385ff5_ENSG00000103274.6.1";
chr16	/dev/stdin	transcript	10837817	10863170	.	+	.	gene_id "eb57d335-c692-42b2-b05e-83870f9a5a59_ENSG00000103274.6"; transcript_id "eb57d335-c692-42b2-b05e-83870f9a5a59_ENSG00000103274.6";
chr16	/dev/stdin	exon	10837817	10837922	.	+	.	gene_id "eb57d335-c692-42b2-b05e-83870f9a5a59_ENSG00000103274.6"; transcript_id "eb57d335-c692-42b2-b05e-83870f9a5a59_ENSG00000103274.6"; exon_number "1"; exon_id "eb57d335-c692-42b2-b05e-83870f9a5a59_ENSG00000103274.6.1";
chr16	/dev/stdin	CDS	10837817	10837922	.	+	0	gene_id "eb57d335-c692-42b2-b05e-83870f9a5a59_ENSG00000103274.6"; transcript_id "eb57d335-c692-42b2-b05e-83870f9a5a59_ENSG00000103274.6"; exon_number "1"; exon_id "eb57d335-c692-42b2-b05e-83870f9a5a59_ENSG00000103274.6.1";
chr16	/dev/stdin	exon	10841000	10841133	.	+	.	gene_id "eb57d335-c692-42b2-b05e-83870f9a5a59_ENSG00000103274.6"; transcript_id "eb57d335-c692-42b2-b05e-83870f9a5a59_ENSG00000103274.6"; exon_number "2"; exon_id "eb57d335-c692-42b2-b05e-83870f9a5a59_ENSG00000103274.6.2";
chr16	/dev/stdin	CDS	10841000	10841133	.	+	2	gene_id "eb57d335-c692-42b2-b05e-83870f9a5a59_ENSG00000103274.6"; transcript_id "eb57d335-c692-42b2-b05e-83870f9a5a59_ENSG00000103274.6"; exon_number "2"; exon_id "eb57d335-c692-42b2-b05e-83870f9a5a59_ENSG00000103274.6.2";
chr16	/dev/stdin	exon	10846467	10846535	.	+	.	gene_id "eb57d335-c692-42b2-b05e-83870f9a5a59_ENSG00000103274.6"; transcript_id "eb57d335-c692-42b2-b05e-83870f9a5a59_ENSG00000103274.6"; exon_number "3"; exon_id "eb57d335-c692-42b2-b05e-83870f9a5a59_ENSG00000103274.6.3";
chr16	/dev/stdin	CDS	10846467	10846535	.	+	0	gene_id "eb57d335-c692-42b2-b05e-83870f9a5a59_ENSG00000103274.6"; transcript_id "eb57d335-c692-42b2-b05e-83870f9a5a59_ENSG00000103274.6"; exon_number "3"; exon_id "eb57d335-c692-42b2-b05e-83870f9a5a59_ENSG00000103274.6.3";
chr16	/dev/stdin	exon	10849578	10849610	.	+	.	gene_id "eb57d335-c692-42b2-b05e-83870f9a5a59_ENSG00000103274.6"; transcript_id "eb57d335-c692-42b2-b05e-83870f9a5a59_ENSG00000103274.6"; exon_number "4"; exon_id "eb57d335-c692-42b2-b05e-83870f9a5a59_ENSG00000103274.6.4";
chr16	/dev/stdin	CDS	10849578	10849610	.	+	0	gene_id "eb57d335-c692-42b2-b05e-83870f9a5a59_ENSG00000103274.6"; transcript_id "eb57d335-c692-42b2-b05e-83870f9a5a59_ENSG00000103274.6"; exon_number "4"; exon_id "eb57d335-c692-42b2-b05e-83870f9a5a59_ENSG00000103274.6.4";
chr16	/dev/stdin	exon	10850547	10850637	.	+	.	gene_id "eb57d335-c692-42b2-b05e-83870f9a5a59_ENSG00000103274.6"; transcript_id "eb57d335-c692-42b2-b05e-83870f9a5a59_ENSG00000103274.6"; exon_number "5"; exon_id "eb57d335-c692-42b2-b05e-83870f9a5a59_ENSG00000103274.6.5";
chr16	/dev/stdin	CDS	10850547	10850637	.	+	0	gene_id "eb57d335-c692-42b2-b05e-83870f9a5a59_ENSG00000103274.6"; transcript_id "eb57d335-c692-42b2-b05e-83870f9a5a59_ENSG00000103274.6"; exon_number "5"; exon_id "eb57d335-c692-42b2-b05e-83870f9a5a59_ENSG00000103274.6.5";
chr16	/dev/stdin	exon	10851730	10851884	.	+	.	gene_id "eb57d335-c692-42b2-b05e-83870f9a5a59_ENSG00000103274.6"; transcript_id "eb57d335-c692-42b2-b05e-83870f9a5a59_ENSG00000103274.6"; exon_number "6"; exon_id "eb57d335-c692-42b2-b05e-83870f9a5a59_ENSG00000103274.6.6";
chr16	/dev/stdin	CDS	10851730	10851884	.	+	2	gene_id "eb57d335-c692-42b2-b05e-83870f9a5a59_ENSG00000103274.6"; transcript_id "eb57d335-c692-42b2-b05e-83870f9a5a59_ENSG00000103274.6"; exon_number "6"; exon_id "eb57d335-c692-42b2-b05e-83870f9a5a59_ENSG00000103274.6.6";
chr16	/dev/stdin	exon	10855614	10855716	.	+	.	gene_id "eb57d335-c692-42b2-b05e-83870f9a5a59_ENSG00000103274.6"; transcript_id "eb57d335-c692-42b2-b05e-83870f9a5a59_ENSG00000103274.6"; exon_number "7"; exon_id "eb57d335-c692-42b2-b05e-83870f9a5a59_ENSG00000103274.6.7";
chr16	/dev/stdin	CDS	10855614	10855716	.	+	0	gene_id "eb57d335-c692-42b2-b05e-83870f9a5a59_ENSG00000103274.6"; transcript_id "eb57d335-c692-42b2-b05e-83870f9a5a59_ENSG00000103274.6"; exon_number "7"; exon_id "eb57d335-c692-42b2-b05e-83870f9a5a59_ENSG00000103274.6.7";
chr16	/dev/stdin	exon	10861806	10861889	.	+	.	gene_id "eb57d335-c692-42b2-b05e-83870f9a5a59_ENSG00000103274.6"; transcript_id "eb57d335-c692-42b2-b05e-83870f9a5a59_ENSG00000103274.6"; exon_number "8"; exon_id "eb57d335-c692-42b2-b05e-83870f9a5a59_ENSG00000103274.6.8";
chr16	/dev/stdin	CDS	10861806	10861889	.	+	2	gene_id "eb57d335-c692-42b2-b05e-83870f9a5a59_ENSG00000103274.6"; transcript_id "eb57d335-c692-42b2-b05e-83870f9a5a59_ENSG00000103274.6"; exon_number "8"; exon_id "eb57d335-c692-42b2-b05e-83870f9a5a59_ENSG00000103274.6.8";
chr16	/dev/stdin	exon	10862904	10863170	.	+	.	gene_id "eb57d335-c692-42b2-b05e-83870f9a5a59_ENSG00000103274.6"; transcript_id "eb57d335-c692-42b2-b05e-83870f9a5a59_ENSG00000103274.6"; exon_number "9"; exon_id "eb57d335-c692-42b2-b05e-83870f9a5a59_ENSG00000103274.6.9";
chr16	/dev/stdin	CDS	10862904	10863170	.	+	2	gene_id "eb57d335-c692-42b2-b05e-83870f9a5a59_ENSG00000103274.6"; transcript_id "eb57d335-c692-42b2-b05e-83870f9a5a59_ENSG00000103274.6"; exon_number "9"; exon_id "eb57d335-c692-42b2-b05e-83870f9a5a59_ENSG00000103274.6.9";
chr16	/dev/stdin	start_codon	10837817	10837819	.	+	0	gene_id "eb57d335-c692-42b2-b05e-83870f9a5a59_ENSG00000103274.6"; transcript_id "eb57d335-c692-42b2-b05e-83870f9a5a59_ENSG00000103274.6"; exon_number "1"; exon_id "eb57d335-c692-42b2-b05e-83870f9a5a59_ENSG00000103274.6.1";
chr16	/dev/stdin	transcript	11022749	11036195	.	-	.	gene_id "ENST00000331808.4_ENSG00000182108.5"; transcript_id "ENST00000331808.4_ENSG00000182108.5";
chr16	/dev/stdin	exon	11022749	11023416	.	-	.	gene_id "ENST00000331808.4_ENSG00000182108.5"; transcript_id "ENST00000331808.4_ENSG00000182108.5"; exon_number "1"; exon_id "ENST00000331808.4_ENSG00000182108.5.1";
chr16	/dev/stdin	CDS	11022749	11023416	.	-	1	gene_id "ENST00000331808.4_ENSG00000182108.5"; transcript_id "ENST00000331808.4_ENSG00000182108.5"; exon_number "1"; exon_id "ENST00000331808.4_ENSG00000182108.5.1";
chr16	/dev/stdin	exon	11035426	11036195	.	-	.	gene_id "ENST00000331808.4_ENSG00000182108.5"; transcript_id "ENST00000331808.4_ENSG00000182108.5"; exon_number "2"; exon_id "ENST00000331808.4_ENSG00000182108.5.2";
chr16	/dev/stdin	CDS	11035426	11036195	.	-	0	gene_id "ENST00000331808.4_ENSG00000182108.5"; transcript_id "ENST00000331808.4_ENSG00000182108.5"; exon_number "2"; exon_id "ENST00000331808.4_ENSG00000182108.5.2";
chr16	/dev/stdin	start_codon	11036193	11036195	.	-	0	gene_id "ENST00000331808.4_ENSG00000182108.5"; transcript_id "ENST00000331808.4_ENSG00000182108.5"; exon_number "2"; exon_id "ENST00000331808.4_ENSG00000182108.5.2";
chr16	/dev/stdin	transcript	11022749	11036195	.	-	.	gene_id "ENST00000469379.1_ENSG00000182108.5"; transcript_id "ENST00000469379.1_ENSG00000182108.5";
chr16	/dev/stdin	exon	11022749	11023416	.	-	.	gene_id "ENST00000469379.1_ENSG00000182108.5"; transcript_id "ENST00000469379.1_ENSG00000182108.5"; exon_number "1"; exon_id "ENST00000469379.1_ENSG00000182108.5.1";
chr16	/dev/stdin	CDS	11022752	11023416	.	-	2	gene_id "ENST00000469379.1_ENSG00000182108.5"; transcript_id "ENST00000469379.1_ENSG00000182108.5"; exon_number "1"; exon_id "ENST00000469379.1_ENSG00000182108.5.1";
chr16	/dev/stdin	exon	11027701	11027861	.	-	.	gene_id "ENST00000469379.1_ENSG00000182108.5"; transcript_id "ENST00000469379.1_ENSG00000182108.5"; exon_number "2"; exon_id "ENST00000469379.1_ENSG00000182108.5.2";
chr16	/dev/stdin	CDS	11027701	11027861	.	-	1	gene_id "ENST00000469379.1_ENSG00000182108.5"; transcript_id "ENST00000469379.1_ENSG00000182108.5"; exon_number "2"; exon_id "ENST00000469379.1_ENSG00000182108.5.2";
chr16	/dev/stdin	exon	11035426	11036195	.	-	.	gene_id "ENST00000469379.1_ENSG00000182108.5"; transcript_id "ENST00000469379.1_ENSG00000182108.5"; exon_number "3"; exon_id "ENST00000469379.1_ENSG00000182108.5.3";
chr16	/dev/stdin	CDS	11035426	11036195	.	-	0	gene_id "ENST00000469379.1_ENSG00000182108.5"; transcript_id "ENST00000469379.1_ENSG00000182108.5"; exon_number "3"; exon_id "ENST00000469379.1_ENSG00000182108.5.3";
chr16	/dev/stdin	start_codon	11036193	11036195	.	-	0	gene_id "ENST00000469379.1_ENSG00000182108.5"; transcript_id "ENST00000469379.1_ENSG00000182108.5"; exon_number "3"; exon_id "ENST00000469379.1_ENSG00000182108.5.3";
chr16	/dev/stdin	stop_codon	11022749	11022751	.	-	0	gene_id "ENST00000469379.1_ENSG00000182108.5"; transcript_id "ENST00000469379.1_ENSG00000182108.5"; exon_number "1"; exon_id "ENST00000469379.1_ENSG00000182108.5.1";
chr16	/dev/stdin	transcript	11076780	11220201	.	+	.	gene_id "8090829d-1c04-4ff8-bb26-b9eff2a6ea62_ENSG00000038532.10"; transcript_id "8090829d-1c04-4ff8-bb26-b9eff2a6ea62_ENSG00000038532.10";
chr16	/dev/stdin	exon	11076780	11076848	.	+	.	gene_id "8090829d-1c04-4ff8-bb26-b9eff2a6ea62_ENSG00000038532.10"; transcript_id "8090829d-1c04-4ff8-bb26-b9eff2a6ea62_ENSG00000038532.10"; exon_number "1"; exon_id "8090829d-1c04-4ff8-bb26-b9eff2a6ea62_ENSG00000038532.10.1";
chr16	/dev/stdin	CDS	11076780	11076848	.	+	0	gene_id "8090829d-1c04-4ff8-bb26-b9eff2a6ea62_ENSG00000038532.10"; transcript_id "8090829d-1c04-4ff8-bb26-b9eff2a6ea62_ENSG00000038532.10"; exon_number "1"; exon_id "8090829d-1c04-4ff8-bb26-b9eff2a6ea62_ENSG00000038532.10.1";
chr16	/dev/stdin	exon	11096931	11097114	.	+	.	gene_id "8090829d-1c04-4ff8-bb26-b9eff2a6ea62_ENSG00000038532.10"; transcript_id "8090829d-1c04-4ff8-bb26-b9eff2a6ea62_ENSG00000038532.10"; exon_number "2"; exon_id "8090829d-1c04-4ff8-bb26-b9eff2a6ea62_ENSG00000038532.10.2";
chr16	/dev/stdin	CDS	11096931	11097114	.	+	0	gene_id "8090829d-1c04-4ff8-bb26-b9eff2a6ea62_ENSG00000038532.10"; transcript_id "8090829d-1c04-4ff8-bb26-b9eff2a6ea62_ENSG00000038532.10"; exon_number "2"; exon_id "8090829d-1c04-4ff8-bb26-b9eff2a6ea62_ENSG00000038532.10.2";
chr16	/dev/stdin	exon	11114050	11114182	.	+	.	gene_id "8090829d-1c04-4ff8-bb26-b9eff2a6ea62_ENSG00000038532.10"; transcript_id "8090829d-1c04-4ff8-bb26-b9eff2a6ea62_ENSG00000038532.10"; exon_number "3"; exon_id "8090829d-1c04-4ff8-bb26-b9eff2a6ea62_ENSG00000038532.10.3";
chr16	/dev/stdin	CDS	11114050	11114182	.	+	2	gene_id "8090829d-1c04-4ff8-bb26-b9eff2a6ea62_ENSG00000038532.10"; transcript_id "8090829d-1c04-4ff8-bb26-b9eff2a6ea62_ENSG00000038532.10"; exon_number "3"; exon_id "8090829d-1c04-4ff8-bb26-b9eff2a6ea62_ENSG00000038532.10.3";
chr16	/dev/stdin	exon	11118678	11118778	.	+	.	gene_id "8090829d-1c04-4ff8-bb26-b9eff2a6ea62_ENSG00000038532.10"; transcript_id "8090829d-1c04-4ff8-bb26-b9eff2a6ea62_ENSG00000038532.10"; exon_number "4"; exon_id "8090829d-1c04-4ff8-bb26-b9eff2a6ea62_ENSG00000038532.10.4";
chr16	/dev/stdin	CDS	11118678	11118778	.	+	1	gene_id "8090829d-1c04-4ff8-bb26-b9eff2a6ea62_ENSG00000038532.10"; transcript_id "8090829d-1c04-4ff8-bb26-b9eff2a6ea62_ENSG00000038532.10"; exon_number "4"; exon_id "8090829d-1c04-4ff8-bb26-b9eff2a6ea62_ENSG00000038532.10.4";
chr16	/dev/stdin	exon	11133611	11133733	.	+	.	gene_id "8090829d-1c04-4ff8-bb26-b9eff2a6ea62_ENSG00000038532.10"; transcript_id "8090829d-1c04-4ff8-bb26-b9eff2a6ea62_ENSG00000038532.10"; exon_number "5"; exon_id "8090829d-1c04-4ff8-bb26-b9eff2a6ea62_ENSG00000038532.10.5";
chr16	/dev/stdin	CDS	11133611	11133733	.	+	2	gene_id "8090829d-1c04-4ff8-bb26-b9eff2a6ea62_ENSG00000038532.10"; transcript_id "8090829d-1c04-4ff8-bb26-b9eff2a6ea62_ENSG00000038532.10"; exon_number "5"; exon_id "8090829d-1c04-4ff8-bb26-b9eff2a6ea62_ENSG00000038532.10.5";
chr16	/dev/stdin	exon	11136111	11136220	.	+	.	gene_id "8090829d-1c04-4ff8-bb26-b9eff2a6ea62_ENSG00000038532.10"; transcript_id "8090829d-1c04-4ff8-bb26-b9eff2a6ea62_ENSG00000038532.10"; exon_number "6"; exon_id "8090829d-1c04-4ff8-bb26-b9eff2a6ea62_ENSG00000038532.10.6";
chr16	/dev/stdin	CDS	11136111	11136220	.	+	2	gene_id "8090829d-1c04-4ff8-bb26-b9eff2a6ea62_ENSG00000038532.10"; transcript_id "8090829d-1c04-4ff8-bb26-b9eff2a6ea62_ENSG00000038532.10"; exon_number "6"; exon_id "8090829d-1c04-4ff8-bb26-b9eff2a6ea62_ENSG00000038532.10.6";
chr16	/dev/stdin	exon	11137885	11137929	.	+	.	gene_id "8090829d-1c04-4ff8-bb26-b9eff2a6ea62_ENSG00000038532.10"; transcript_id "8090829d-1c04-4ff8-bb26-b9eff2a6ea62_ENSG00000038532.10"; exon_number "7"; exon_id "8090829d-1c04-4ff8-bb26-b9eff2a6ea62_ENSG00000038532.10.7";
chr16	/dev/stdin	CDS	11137885	11137929	.	+	0	gene_id "8090829d-1c04-4ff8-bb26-b9eff2a6ea62_ENSG00000038532.10"; transcript_id "8090829d-1c04-4ff8-bb26-b9eff2a6ea62_ENSG00000038532.10"; exon_number "7"; exon_id "8090829d-1c04-4ff8-bb26-b9eff2a6ea62_ENSG00000038532.10.7";
chr16	/dev/stdin	exon	11141149	11141199	.	+	.	gene_id "8090829d-1c04-4ff8-bb26-b9eff2a6ea62_ENSG00000038532.10"; transcript_id "8090829d-1c04-4ff8-bb26-b9eff2a6ea62_ENSG00000038532.10"; exon_number "8"; exon_id "8090829d-1c04-4ff8-bb26-b9eff2a6ea62_ENSG00000038532.10.8";
chr16	/dev/stdin	CDS	11141149	11141199	.	+	0	gene_id "8090829d-1c04-4ff8-bb26-b9eff2a6ea62_ENSG00000038532.10"; transcript_id "8090829d-1c04-4ff8-bb26-b9eff2a6ea62_ENSG00000038532.10"; exon_number "8"; exon_id "8090829d-1c04-4ff8-bb26-b9eff2a6ea62_ENSG00000038532.10.8";
chr16	/dev/stdin	exon	11145370	11145498	.	+	.	gene_id "8090829d-1c04-4ff8-bb26-b9eff2a6ea62_ENSG00000038532.10"; transcript_id "8090829d-1c04-4ff8-bb26-b9eff2a6ea62_ENSG00000038532.10"; exon_number "9"; exon_id "8090829d-1c04-4ff8-bb26-b9eff2a6ea62_ENSG00000038532.10.9";
chr16	/dev/stdin	CDS	11145370	11145498	.	+	0	gene_id "8090829d-1c04-4ff8-bb26-b9eff2a6ea62_ENSG00000038532.10"; transcript_id "8090829d-1c04-4ff8-bb26-b9eff2a6ea62_ENSG00000038532.10"; exon_number "9"; exon_id "8090829d-1c04-4ff8-bb26-b9eff2a6ea62_ENSG00000038532.10.9";
chr16	/dev/stdin	exon	11154759	11154879	.	+	.	gene_id "8090829d-1c04-4ff8-bb26-b9eff2a6ea62_ENSG00000038532.10"; transcript_id "8090829d-1c04-4ff8-bb26-b9eff2a6ea62_ENSG00000038532.10"; exon_number "10"; exon_id "8090829d-1c04-4ff8-bb26-b9eff2a6ea62_ENSG00000038532.10.10";
chr16	/dev/stdin	CDS	11154759	11154879	.	+	0	gene_id "8090829d-1c04-4ff8-bb26-b9eff2a6ea62_ENSG00000038532.10"; transcript_id "8090829d-1c04-4ff8-bb26-b9eff2a6ea62_ENSG00000038532.10"; exon_number "10"; exon_id "8090829d-1c04-4ff8-bb26-b9eff2a6ea62_ENSG00000038532.10.10";
chr16	/dev/stdin	exon	11214472	11214623	.	+	.	gene_id "8090829d-1c04-4ff8-bb26-b9eff2a6ea62_ENSG00000038532.10"; transcript_id "8090829d-1c04-4ff8-bb26-b9eff2a6ea62_ENSG00000038532.10"; exon_number "11"; exon_id "8090829d-1c04-4ff8-bb26-b9eff2a6ea62_ENSG00000038532.10.11";
chr16	/dev/stdin	CDS	11214472	11214623	.	+	2	gene_id "8090829d-1c04-4ff8-bb26-b9eff2a6ea62_ENSG00000038532.10"; transcript_id "8090829d-1c04-4ff8-bb26-b9eff2a6ea62_ENSG00000038532.10"; exon_number "11"; exon_id "8090829d-1c04-4ff8-bb26-b9eff2a6ea62_ENSG00000038532.10.11";
chr16	/dev/stdin	exon	11217599	11217803	.	+	.	gene_id "8090829d-1c04-4ff8-bb26-b9eff2a6ea62_ENSG00000038532.10"; transcript_id "8090829d-1c04-4ff8-bb26-b9eff2a6ea62_ENSG00000038532.10"; exon_number "12"; exon_id "8090829d-1c04-4ff8-bb26-b9eff2a6ea62_ENSG00000038532.10.12";
chr16	/dev/stdin	CDS	11217599	11217803	.	+	0	gene_id "8090829d-1c04-4ff8-bb26-b9eff2a6ea62_ENSG00000038532.10"; transcript_id "8090829d-1c04-4ff8-bb26-b9eff2a6ea62_ENSG00000038532.10"; exon_number "12"; exon_id "8090829d-1c04-4ff8-bb26-b9eff2a6ea62_ENSG00000038532.10.12";
chr16	/dev/stdin	exon	11219836	11220201	.	+	.	gene_id "8090829d-1c04-4ff8-bb26-b9eff2a6ea62_ENSG00000038532.10"; transcript_id "8090829d-1c04-4ff8-bb26-b9eff2a6ea62_ENSG00000038532.10"; exon_number "13"; exon_id "8090829d-1c04-4ff8-bb26-b9eff2a6ea62_ENSG00000038532.10.13";
chr16	/dev/stdin	CDS	11219836	11220201	.	+	2	gene_id "8090829d-1c04-4ff8-bb26-b9eff2a6ea62_ENSG00000038532.10"; transcript_id "8090829d-1c04-4ff8-bb26-b9eff2a6ea62_ENSG00000038532.10"; exon_number "13"; exon_id "8090829d-1c04-4ff8-bb26-b9eff2a6ea62_ENSG00000038532.10.13";
chr16	/dev/stdin	start_codon	11076780	11076782	.	+	0	gene_id "8090829d-1c04-4ff8-bb26-b9eff2a6ea62_ENSG00000038532.10"; transcript_id "8090829d-1c04-4ff8-bb26-b9eff2a6ea62_ENSG00000038532.10"; exon_number "1"; exon_id "8090829d-1c04-4ff8-bb26-b9eff2a6ea62_ENSG00000038532.10.1";
chr16	/dev/stdin	transcript	11439289	11445585	.	+	.	gene_id "ENST00000576027.1_ENSG00000175643.7"; transcript_id "ENST00000576027.1_ENSG00000175643.7";
chr16	/dev/stdin	exon	11439289	11439400	.	+	.	gene_id "ENST00000576027.1_ENSG00000175643.7"; transcript_id "ENST00000576027.1_ENSG00000175643.7"; exon_number "1"; exon_id "ENST00000576027.1_ENSG00000175643.7.1";
chr16	/dev/stdin	CDS	11439289	11439400	.	+	0	gene_id "ENST00000576027.1_ENSG00000175643.7"; transcript_id "ENST00000576027.1_ENSG00000175643.7"; exon_number "1"; exon_id "ENST00000576027.1_ENSG00000175643.7.1";
chr16	/dev/stdin	exon	11444499	11445585	.	+	.	gene_id "ENST00000576027.1_ENSG00000175643.7"; transcript_id "ENST00000576027.1_ENSG00000175643.7"; exon_number "2"; exon_id "ENST00000576027.1_ENSG00000175643.7.2";
chr16	/dev/stdin	CDS	11444499	11445585	.	+	2	gene_id "ENST00000576027.1_ENSG00000175643.7"; transcript_id "ENST00000576027.1_ENSG00000175643.7"; exon_number "2"; exon_id "ENST00000576027.1_ENSG00000175643.7.2";
chr16	/dev/stdin	start_codon	11439289	11439291	.	+	0	gene_id "ENST00000576027.1_ENSG00000175643.7"; transcript_id "ENST00000576027.1_ENSG00000175643.7"; exon_number "1"; exon_id "ENST00000576027.1_ENSG00000175643.7.1";
chr16	/dev/stdin	transcript	11439289	11445585	.	+	.	gene_id "ENST00000312499.5_ENSG00000175643.7"; transcript_id "ENST00000312499.5_ENSG00000175643.7";
chr16	/dev/stdin	exon	11439289	11439623	.	+	.	gene_id "ENST00000312499.5_ENSG00000175643.7"; transcript_id "ENST00000312499.5_ENSG00000175643.7"; exon_number "1"; exon_id "ENST00000312499.5_ENSG00000175643.7.1";
chr16	/dev/stdin	CDS	11439289	11439623	.	+	0	gene_id "ENST00000312499.5_ENSG00000175643.7"; transcript_id "ENST00000312499.5_ENSG00000175643.7"; exon_number "1"; exon_id "ENST00000312499.5_ENSG00000175643.7.1";
chr16	/dev/stdin	exon	11444499	11445585	.	+	.	gene_id "ENST00000312499.5_ENSG00000175643.7"; transcript_id "ENST00000312499.5_ENSG00000175643.7"; exon_number "2"; exon_id "ENST00000312499.5_ENSG00000175643.7.2";
chr16	/dev/stdin	CDS	11444499	11445582	.	+	1	gene_id "ENST00000312499.5_ENSG00000175643.7"; transcript_id "ENST00000312499.5_ENSG00000175643.7"; exon_number "2"; exon_id "ENST00000312499.5_ENSG00000175643.7.2";
chr16	/dev/stdin	start_codon	11439289	11439291	.	+	0	gene_id "ENST00000312499.5_ENSG00000175643.7"; transcript_id "ENST00000312499.5_ENSG00000175643.7"; exon_number "1"; exon_id "ENST00000312499.5_ENSG00000175643.7.1";
chr16	/dev/stdin	stop_codon	11445583	11445585	.	+	0	gene_id "ENST00000312499.5_ENSG00000175643.7"; transcript_id "ENST00000312499.5_ENSG00000175643.7"; exon_number "2"; exon_id "ENST00000312499.5_ENSG00000175643.7.2";
chr16	/dev/stdin	transcript	11642460	11680976	.	-	.	gene_id "10f41bae-de8f-46dd-88c1-52865763add1-1_ENSG00000189067.8"; transcript_id "10f41bae-de8f-46dd-88c1-52865763add1-1_ENSG00000189067.8";
chr16	/dev/stdin	exon	11642460	11643601	.	-	.	gene_id "10f41bae-de8f-46dd-88c1-52865763add1-1_ENSG00000189067.8"; transcript_id "10f41bae-de8f-46dd-88c1-52865763add1-1_ENSG00000189067.8"; exon_number "1"; exon_id "10f41bae-de8f-46dd-88c1-52865763add1-1_ENSG00000189067.8.1";
chr16	/dev/stdin	CDS	11642460	11643601	.	-	1	gene_id "10f41bae-de8f-46dd-88c1-52865763add1-1_ENSG00000189067.8"; transcript_id "10f41bae-de8f-46dd-88c1-52865763add1-1_ENSG00000189067.8"; exon_number "1"; exon_id "10f41bae-de8f-46dd-88c1-52865763add1-1_ENSG00000189067.8.1";
chr16	/dev/stdin	exon	11647389	11647545	.	-	.	gene_id "10f41bae-de8f-46dd-88c1-52865763add1-1_ENSG00000189067.8"; transcript_id "10f41bae-de8f-46dd-88c1-52865763add1-1_ENSG00000189067.8"; exon_number "2"; exon_id "10f41bae-de8f-46dd-88c1-52865763add1-1_ENSG00000189067.8.2";
chr16	/dev/stdin	CDS	11647389	11647545	.	-	2	gene_id "10f41bae-de8f-46dd-88c1-52865763add1-1_ENSG00000189067.8"; transcript_id "10f41bae-de8f-46dd-88c1-52865763add1-1_ENSG00000189067.8"; exon_number "2"; exon_id "10f41bae-de8f-46dd-88c1-52865763add1-1_ENSG00000189067.8.2";
chr16	/dev/stdin	exon	11650367	11650591	.	-	.	gene_id "10f41bae-de8f-46dd-88c1-52865763add1-1_ENSG00000189067.8"; transcript_id "10f41bae-de8f-46dd-88c1-52865763add1-1_ENSG00000189067.8"; exon_number "3"; exon_id "10f41bae-de8f-46dd-88c1-52865763add1-1_ENSG00000189067.8.3";
chr16	/dev/stdin	CDS	11650367	11650591	.	-	2	gene_id "10f41bae-de8f-46dd-88c1-52865763add1-1_ENSG00000189067.8"; transcript_id "10f41bae-de8f-46dd-88c1-52865763add1-1_ENSG00000189067.8"; exon_number "3"; exon_id "10f41bae-de8f-46dd-88c1-52865763add1-1_ENSG00000189067.8.3";
chr16	/dev/stdin	exon	11680742	11680976	.	-	.	gene_id "10f41bae-de8f-46dd-88c1-52865763add1-1_ENSG00000189067.8"; transcript_id "10f41bae-de8f-46dd-88c1-52865763add1-1_ENSG00000189067.8"; exon_number "4"; exon_id "10f41bae-de8f-46dd-88c1-52865763add1-1_ENSG00000189067.8.4";
chr16	/dev/stdin	CDS	11680742	11680976	.	-	0	gene_id "10f41bae-de8f-46dd-88c1-52865763add1-1_ENSG00000189067.8"; transcript_id "10f41bae-de8f-46dd-88c1-52865763add1-1_ENSG00000189067.8"; exon_number "4"; exon_id "10f41bae-de8f-46dd-88c1-52865763add1-1_ENSG00000189067.8.4";
chr16	/dev/stdin	start_codon	11680974	11680976	.	-	0	gene_id "10f41bae-de8f-46dd-88c1-52865763add1-1_ENSG00000189067.8"; transcript_id "10f41bae-de8f-46dd-88c1-52865763add1-1_ENSG00000189067.8"; exon_number "4"; exon_id "10f41bae-de8f-46dd-88c1-52865763add1-1_ENSG00000189067.8.4";
chr16	/dev/stdin	transcript	11641854	11680759	.	-	.	gene_id "10f41bae-de8f-46dd-88c1-52865763add1-2_ENSG00000189067.8"; transcript_id "10f41bae-de8f-46dd-88c1-52865763add1-2_ENSG00000189067.8";
chr16	/dev/stdin	exon	11641854	11643601	.	-	.	gene_id "10f41bae-de8f-46dd-88c1-52865763add1-2_ENSG00000189067.8"; transcript_id "10f41bae-de8f-46dd-88c1-52865763add1-2_ENSG00000189067.8"; exon_number "1"; exon_id "10f41bae-de8f-46dd-88c1-52865763add1-2_ENSG00000189067.8.1";
chr16	/dev/stdin	CDS	11641857	11643601	.	-	2	gene_id "10f41bae-de8f-46dd-88c1-52865763add1-2_ENSG00000189067.8"; transcript_id "10f41bae-de8f-46dd-88c1-52865763add1-2_ENSG00000189067.8"; exon_number "1"; exon_id "10f41bae-de8f-46dd-88c1-52865763add1-2_ENSG00000189067.8.1";
chr16	/dev/stdin	exon	11647389	11647545	.	-	.	gene_id "10f41bae-de8f-46dd-88c1-52865763add1-2_ENSG00000189067.8"; transcript_id "10f41bae-de8f-46dd-88c1-52865763add1-2_ENSG00000189067.8"; exon_number "2"; exon_id "10f41bae-de8f-46dd-88c1-52865763add1-2_ENSG00000189067.8.2";
chr16	/dev/stdin	CDS	11647389	11647545	.	-	0	gene_id "10f41bae-de8f-46dd-88c1-52865763add1-2_ENSG00000189067.8"; transcript_id "10f41bae-de8f-46dd-88c1-52865763add1-2_ENSG00000189067.8"; exon_number "2"; exon_id "10f41bae-de8f-46dd-88c1-52865763add1-2_ENSG00000189067.8.2";
chr16	/dev/stdin	exon	11650367	11650591	.	-	.	gene_id "10f41bae-de8f-46dd-88c1-52865763add1-2_ENSG00000189067.8"; transcript_id "10f41bae-de8f-46dd-88c1-52865763add1-2_ENSG00000189067.8"; exon_number "3"; exon_id "10f41bae-de8f-46dd-88c1-52865763add1-2_ENSG00000189067.8.3";
chr16	/dev/stdin	CDS	11650367	11650591	.	-	0	gene_id "10f41bae-de8f-46dd-88c1-52865763add1-2_ENSG00000189067.8"; transcript_id "10f41bae-de8f-46dd-88c1-52865763add1-2_ENSG00000189067.8"; exon_number "3"; exon_id "10f41bae-de8f-46dd-88c1-52865763add1-2_ENSG00000189067.8.3";
chr16	/dev/stdin	exon	11680742	11680759	.	-	.	gene_id "10f41bae-de8f-46dd-88c1-52865763add1-2_ENSG00000189067.8"; transcript_id "10f41bae-de8f-46dd-88c1-52865763add1-2_ENSG00000189067.8"; exon_number "4"; exon_id "10f41bae-de8f-46dd-88c1-52865763add1-2_ENSG00000189067.8.4";
chr16	/dev/stdin	CDS	11680742	11680759	.	-	0	gene_id "10f41bae-de8f-46dd-88c1-52865763add1-2_ENSG00000189067.8"; transcript_id "10f41bae-de8f-46dd-88c1-52865763add1-2_ENSG00000189067.8"; exon_number "4"; exon_id "10f41bae-de8f-46dd-88c1-52865763add1-2_ENSG00000189067.8.4";
chr16	/dev/stdin	start_codon	11680757	11680759	.	-	0	gene_id "10f41bae-de8f-46dd-88c1-52865763add1-2_ENSG00000189067.8"; transcript_id "10f41bae-de8f-46dd-88c1-52865763add1-2_ENSG00000189067.8"; exon_number "4"; exon_id "10f41bae-de8f-46dd-88c1-52865763add1-2_ENSG00000189067.8.4";
chr16	/dev/stdin	stop_codon	11641854	11641856	.	-	0	gene_id "10f41bae-de8f-46dd-88c1-52865763add1-2_ENSG00000189067.8"; transcript_id "10f41bae-de8f-46dd-88c1-52865763add1-2_ENSG00000189067.8"; exon_number "1"; exon_id "10f41bae-de8f-46dd-88c1-52865763add1-2_ENSG00000189067.8.1";
chr16	/dev/stdin	transcript	11642460	11681103	.	-	.	gene_id "ENST00000570904.1_ENSG00000189067.8"; transcript_id "ENST00000570904.1_ENSG00000189067.8";
chr16	/dev/stdin	exon	11642460	11643601	.	-	.	gene_id "ENST00000570904.1_ENSG00000189067.8"; transcript_id "ENST00000570904.1_ENSG00000189067.8"; exon_number "1"; exon_id "ENST00000570904.1_ENSG00000189067.8.1";
chr16	/dev/stdin	CDS	11642460	11643601	.	-	1	gene_id "ENST00000570904.1_ENSG00000189067.8"; transcript_id "ENST00000570904.1_ENSG00000189067.8"; exon_number "1"; exon_id "ENST00000570904.1_ENSG00000189067.8.1";
chr16	/dev/stdin	exon	11647389	11647545	.	-	.	gene_id "ENST00000570904.1_ENSG00000189067.8"; transcript_id "ENST00000570904.1_ENSG00000189067.8"; exon_number "2"; exon_id "ENST00000570904.1_ENSG00000189067.8.2";
chr16	/dev/stdin	CDS	11647389	11647545	.	-	2	gene_id "ENST00000570904.1_ENSG00000189067.8"; transcript_id "ENST00000570904.1_ENSG00000189067.8"; exon_number "2"; exon_id "ENST00000570904.1_ENSG00000189067.8.2";
chr16	/dev/stdin	exon	11650367	11650591	.	-	.	gene_id "ENST00000570904.1_ENSG00000189067.8"; transcript_id "ENST00000570904.1_ENSG00000189067.8"; exon_number "3"; exon_id "ENST00000570904.1_ENSG00000189067.8.3";
chr16	/dev/stdin	CDS	11650367	11650591	.	-	2	gene_id "ENST00000570904.1_ENSG00000189067.8"; transcript_id "ENST00000570904.1_ENSG00000189067.8"; exon_number "3"; exon_id "ENST00000570904.1_ENSG00000189067.8.3";
chr16	/dev/stdin	exon	11681007	11681103	.	-	.	gene_id "ENST00000570904.1_ENSG00000189067.8"; transcript_id "ENST00000570904.1_ENSG00000189067.8"; exon_number "4"; exon_id "ENST00000570904.1_ENSG00000189067.8.4";
chr16	/dev/stdin	CDS	11681007	11681103	.	-	0	gene_id "ENST00000570904.1_ENSG00000189067.8"; transcript_id "ENST00000570904.1_ENSG00000189067.8"; exon_number "4"; exon_id "ENST00000570904.1_ENSG00000189067.8.4";
chr16	/dev/stdin	start_codon	11681101	11681103	.	-	0	gene_id "ENST00000570904.1_ENSG00000189067.8"; transcript_id "ENST00000570904.1_ENSG00000189067.8"; exon_number "4"; exon_id "ENST00000570904.1_ENSG00000189067.8.4";
chr16	/dev/stdin	transcript	11641854	11681103	.	-	.	gene_id "ENST00000570904.1-1_ENSG00000189067.8"; transcript_id "ENST00000570904.1-1_ENSG00000189067.8";
chr16	/dev/stdin	exon	11641854	11643601	.	-	.	gene_id "ENST00000570904.1-1_ENSG00000189067.8"; transcript_id "ENST00000570904.1-1_ENSG00000189067.8"; exon_number "1"; exon_id "ENST00000570904.1-1_ENSG00000189067.8.1";
chr16	/dev/stdin	CDS	11641854	11643601	.	-	1	gene_id "ENST00000570904.1-1_ENSG00000189067.8"; transcript_id "ENST00000570904.1-1_ENSG00000189067.8"; exon_number "1"; exon_id "ENST00000570904.1-1_ENSG00000189067.8.1";
chr16	/dev/stdin	exon	11647389	11647545	.	-	.	gene_id "ENST00000570904.1-1_ENSG00000189067.8"; transcript_id "ENST00000570904.1-1_ENSG00000189067.8"; exon_number "2"; exon_id "ENST00000570904.1-1_ENSG00000189067.8.2";
chr16	/dev/stdin	CDS	11647389	11647545	.	-	2	gene_id "ENST00000570904.1-1_ENSG00000189067.8"; transcript_id "ENST00000570904.1-1_ENSG00000189067.8"; exon_number "2"; exon_id "ENST00000570904.1-1_ENSG00000189067.8.2";
chr16	/dev/stdin	exon	11650367	11650591	.	-	.	gene_id "ENST00000570904.1-1_ENSG00000189067.8"; transcript_id "ENST00000570904.1-1_ENSG00000189067.8"; exon_number "3"; exon_id "ENST00000570904.1-1_ENSG00000189067.8.3";
chr16	/dev/stdin	CDS	11650367	11650591	.	-	2	gene_id "ENST00000570904.1-1_ENSG00000189067.8"; transcript_id "ENST00000570904.1-1_ENSG00000189067.8"; exon_number "3"; exon_id "ENST00000570904.1-1_ENSG00000189067.8.3";
chr16	/dev/stdin	exon	11681007	11681103	.	-	.	gene_id "ENST00000570904.1-1_ENSG00000189067.8"; transcript_id "ENST00000570904.1-1_ENSG00000189067.8"; exon_number "4"; exon_id "ENST00000570904.1-1_ENSG00000189067.8.4";
chr16	/dev/stdin	CDS	11681007	11681103	.	-	0	gene_id "ENST00000570904.1-1_ENSG00000189067.8"; transcript_id "ENST00000570904.1-1_ENSG00000189067.8"; exon_number "4"; exon_id "ENST00000570904.1-1_ENSG00000189067.8.4";
chr16	/dev/stdin	start_codon	11681101	11681103	.	-	0	gene_id "ENST00000570904.1-1_ENSG00000189067.8"; transcript_id "ENST00000570904.1-1_ENSG00000189067.8"; exon_number "4"; exon_id "ENST00000570904.1-1_ENSG00000189067.8.4";
chr16	/dev/stdin	transcript	11642460	11681292	.	-	.	gene_id "ENST00000571688.1_ENSG00000189067.8"; transcript_id "ENST00000571688.1_ENSG00000189067.8";
chr16	/dev/stdin	exon	11642460	11643601	.	-	.	gene_id "ENST00000571688.1_ENSG00000189067.8"; transcript_id "ENST00000571688.1_ENSG00000189067.8"; exon_number "1"; exon_id "ENST00000571688.1_ENSG00000189067.8.1";
chr16	/dev/stdin	CDS	11642463	11643601	.	-	2	gene_id "ENST00000571688.1_ENSG00000189067.8"; transcript_id "ENST00000571688.1_ENSG00000189067.8"; exon_number "1"; exon_id "ENST00000571688.1_ENSG00000189067.8.1";
chr16	/dev/stdin	exon	11647389	11647545	.	-	.	gene_id "ENST00000571688.1_ENSG00000189067.8"; transcript_id "ENST00000571688.1_ENSG00000189067.8"; exon_number "2"; exon_id "ENST00000571688.1_ENSG00000189067.8.2";
chr16	/dev/stdin	CDS	11647389	11647545	.	-	0	gene_id "ENST00000571688.1_ENSG00000189067.8"; transcript_id "ENST00000571688.1_ENSG00000189067.8"; exon_number "2"; exon_id "ENST00000571688.1_ENSG00000189067.8.2";
chr16	/dev/stdin	exon	11650367	11650591	.	-	.	gene_id "ENST00000571688.1_ENSG00000189067.8"; transcript_id "ENST00000571688.1_ENSG00000189067.8"; exon_number "3"; exon_id "ENST00000571688.1_ENSG00000189067.8.3";
chr16	/dev/stdin	CDS	11650367	11650591	.	-	0	gene_id "ENST00000571688.1_ENSG00000189067.8"; transcript_id "ENST00000571688.1_ENSG00000189067.8"; exon_number "3"; exon_id "ENST00000571688.1_ENSG00000189067.8.3";
chr16	/dev/stdin	exon	11681194	11681292	.	-	.	gene_id "ENST00000571688.1_ENSG00000189067.8"; transcript_id "ENST00000571688.1_ENSG00000189067.8"; exon_number "4"; exon_id "ENST00000571688.1_ENSG00000189067.8.4";
chr16	/dev/stdin	CDS	11681194	11681292	.	-	0	gene_id "ENST00000571688.1_ENSG00000189067.8"; transcript_id "ENST00000571688.1_ENSG00000189067.8"; exon_number "4"; exon_id "ENST00000571688.1_ENSG00000189067.8.4";
chr16	/dev/stdin	start_codon	11681290	11681292	.	-	0	gene_id "ENST00000571688.1_ENSG00000189067.8"; transcript_id "ENST00000571688.1_ENSG00000189067.8"; exon_number "4"; exon_id "ENST00000571688.1_ENSG00000189067.8.4";
chr16	/dev/stdin	stop_codon	11642460	11642462	.	-	0	gene_id "ENST00000571688.1_ENSG00000189067.8"; transcript_id "ENST00000571688.1_ENSG00000189067.8"; exon_number "1"; exon_id "ENST00000571688.1_ENSG00000189067.8.1";
chr16	/dev/stdin	transcript	11641854	11681292	.	-	.	gene_id "e396df3f-d361-48d4-9824-c851f713f396_ENSG00000189067.8"; transcript_id "e396df3f-d361-48d4-9824-c851f713f396_ENSG00000189067.8";
chr16	/dev/stdin	exon	11641854	11643601	.	-	.	gene_id "e396df3f-d361-48d4-9824-c851f713f396_ENSG00000189067.8"; transcript_id "e396df3f-d361-48d4-9824-c851f713f396_ENSG00000189067.8"; exon_number "1"; exon_id "e396df3f-d361-48d4-9824-c851f713f396_ENSG00000189067.8.1";
chr16	/dev/stdin	CDS	11641854	11643601	.	-	0	gene_id "e396df3f-d361-48d4-9824-c851f713f396_ENSG00000189067.8"; transcript_id "e396df3f-d361-48d4-9824-c851f713f396_ENSG00000189067.8"; exon_number "1"; exon_id "e396df3f-d361-48d4-9824-c851f713f396_ENSG00000189067.8.1";
chr16	/dev/stdin	exon	11645563	11645660	.	-	.	gene_id "e396df3f-d361-48d4-9824-c851f713f396_ENSG00000189067.8"; transcript_id "e396df3f-d361-48d4-9824-c851f713f396_ENSG00000189067.8"; exon_number "2"; exon_id "e396df3f-d361-48d4-9824-c851f713f396_ENSG00000189067.8.2";
chr16	/dev/stdin	CDS	11645563	11645660	.	-	2	gene_id "e396df3f-d361-48d4-9824-c851f713f396_ENSG00000189067.8"; transcript_id "e396df3f-d361-48d4-9824-c851f713f396_ENSG00000189067.8"; exon_number "2"; exon_id "e396df3f-d361-48d4-9824-c851f713f396_ENSG00000189067.8.2";
chr16	/dev/stdin	exon	11647389	11647545	.	-	.	gene_id "e396df3f-d361-48d4-9824-c851f713f396_ENSG00000189067.8"; transcript_id "e396df3f-d361-48d4-9824-c851f713f396_ENSG00000189067.8"; exon_number "3"; exon_id "e396df3f-d361-48d4-9824-c851f713f396_ENSG00000189067.8.3";
chr16	/dev/stdin	CDS	11647389	11647545	.	-	0	gene_id "e396df3f-d361-48d4-9824-c851f713f396_ENSG00000189067.8"; transcript_id "e396df3f-d361-48d4-9824-c851f713f396_ENSG00000189067.8"; exon_number "3"; exon_id "e396df3f-d361-48d4-9824-c851f713f396_ENSG00000189067.8.3";
chr16	/dev/stdin	exon	11650367	11650591	.	-	.	gene_id "e396df3f-d361-48d4-9824-c851f713f396_ENSG00000189067.8"; transcript_id "e396df3f-d361-48d4-9824-c851f713f396_ENSG00000189067.8"; exon_number "4"; exon_id "e396df3f-d361-48d4-9824-c851f713f396_ENSG00000189067.8.4";
chr16	/dev/stdin	CDS	11650367	11650591	.	-	0	gene_id "e396df3f-d361-48d4-9824-c851f713f396_ENSG00000189067.8"; transcript_id "e396df3f-d361-48d4-9824-c851f713f396_ENSG00000189067.8"; exon_number "4"; exon_id "e396df3f-d361-48d4-9824-c851f713f396_ENSG00000189067.8.4";
chr16	/dev/stdin	exon	11681194	11681292	.	-	.	gene_id "e396df3f-d361-48d4-9824-c851f713f396_ENSG00000189067.8"; transcript_id "e396df3f-d361-48d4-9824-c851f713f396_ENSG00000189067.8"; exon_number "5"; exon_id "e396df3f-d361-48d4-9824-c851f713f396_ENSG00000189067.8.5";
chr16	/dev/stdin	CDS	11681194	11681292	.	-	0	gene_id "e396df3f-d361-48d4-9824-c851f713f396_ENSG00000189067.8"; transcript_id "e396df3f-d361-48d4-9824-c851f713f396_ENSG00000189067.8"; exon_number "5"; exon_id "e396df3f-d361-48d4-9824-c851f713f396_ENSG00000189067.8.5";
chr16	/dev/stdin	start_codon	11681290	11681292	.	-	0	gene_id "e396df3f-d361-48d4-9824-c851f713f396_ENSG00000189067.8"; transcript_id "e396df3f-d361-48d4-9824-c851f713f396_ENSG00000189067.8"; exon_number "5"; exon_id "e396df3f-d361-48d4-9824-c851f713f396_ENSG00000189067.8.5";
chr16	/dev/stdin	transcript	11642460	11650578	.	-	.	gene_id "cce5f052-fe92-4a3b-9f6c-50d5a0392053_ENSG00000189067.8"; transcript_id "cce5f052-fe92-4a3b-9f6c-50d5a0392053_ENSG00000189067.8";
chr16	/dev/stdin	exon	11642460	11643601	.	-	.	gene_id "cce5f052-fe92-4a3b-9f6c-50d5a0392053_ENSG00000189067.8"; transcript_id "cce5f052-fe92-4a3b-9f6c-50d5a0392053_ENSG00000189067.8"; exon_number "1"; exon_id "cce5f052-fe92-4a3b-9f6c-50d5a0392053_ENSG00000189067.8.1";
chr16	/dev/stdin	CDS	11642460	11643601	.	-	1	gene_id "cce5f052-fe92-4a3b-9f6c-50d5a0392053_ENSG00000189067.8"; transcript_id "cce5f052-fe92-4a3b-9f6c-50d5a0392053_ENSG00000189067.8"; exon_number "1"; exon_id "cce5f052-fe92-4a3b-9f6c-50d5a0392053_ENSG00000189067.8.1";
chr16	/dev/stdin	exon	11650367	11650578	.	-	.	gene_id "cce5f052-fe92-4a3b-9f6c-50d5a0392053_ENSG00000189067.8"; transcript_id "cce5f052-fe92-4a3b-9f6c-50d5a0392053_ENSG00000189067.8"; exon_number "2"; exon_id "cce5f052-fe92-4a3b-9f6c-50d5a0392053_ENSG00000189067.8.2";
chr16	/dev/stdin	CDS	11650367	11650578	.	-	0	gene_id "cce5f052-fe92-4a3b-9f6c-50d5a0392053_ENSG00000189067.8"; transcript_id "cce5f052-fe92-4a3b-9f6c-50d5a0392053_ENSG00000189067.8"; exon_number "2"; exon_id "cce5f052-fe92-4a3b-9f6c-50d5a0392053_ENSG00000189067.8.2";
chr16	/dev/stdin	start_codon	11650576	11650578	.	-	0	gene_id "cce5f052-fe92-4a3b-9f6c-50d5a0392053_ENSG00000189067.8"; transcript_id "cce5f052-fe92-4a3b-9f6c-50d5a0392053_ENSG00000189067.8"; exon_number "2"; exon_id "cce5f052-fe92-4a3b-9f6c-50d5a0392053_ENSG00000189067.8.2";
chr16	/dev/stdin	transcript	11642460	11650578	.	-	.	gene_id "ENST00000575426.1_ENSG00000189067.8"; transcript_id "ENST00000575426.1_ENSG00000189067.8";
chr16	/dev/stdin	exon	11642460	11643601	.	-	.	gene_id "ENST00000575426.1_ENSG00000189067.8"; transcript_id "ENST00000575426.1_ENSG00000189067.8"; exon_number "1"; exon_id "ENST00000575426.1_ENSG00000189067.8.1";
chr16	/dev/stdin	CDS	11642460	11643601	.	-	0	gene_id "ENST00000575426.1_ENSG00000189067.8"; transcript_id "ENST00000575426.1_ENSG00000189067.8"; exon_number "1"; exon_id "ENST00000575426.1_ENSG00000189067.8.1";
chr16	/dev/stdin	exon	11647389	11647545	.	-	.	gene_id "ENST00000575426.1_ENSG00000189067.8"; transcript_id "ENST00000575426.1_ENSG00000189067.8"; exon_number "2"; exon_id "ENST00000575426.1_ENSG00000189067.8.2";
chr16	/dev/stdin	CDS	11647389	11647545	.	-	1	gene_id "ENST00000575426.1_ENSG00000189067.8"; transcript_id "ENST00000575426.1_ENSG00000189067.8"; exon_number "2"; exon_id "ENST00000575426.1_ENSG00000189067.8.2";
chr16	/dev/stdin	exon	11650262	11650578	.	-	.	gene_id "ENST00000575426.1_ENSG00000189067.8"; transcript_id "ENST00000575426.1_ENSG00000189067.8"; exon_number "3"; exon_id "ENST00000575426.1_ENSG00000189067.8.3";
chr16	/dev/stdin	CDS	11650262	11650578	.	-	0	gene_id "ENST00000575426.1_ENSG00000189067.8"; transcript_id "ENST00000575426.1_ENSG00000189067.8"; exon_number "3"; exon_id "ENST00000575426.1_ENSG00000189067.8.3";
chr16	/dev/stdin	start_codon	11650576	11650578	.	-	0	gene_id "ENST00000575426.1_ENSG00000189067.8"; transcript_id "ENST00000575426.1_ENSG00000189067.8"; exon_number "3"; exon_id "ENST00000575426.1_ENSG00000189067.8.3";
chr16	/dev/stdin	transcript	11762271	11771069	.	+	.	gene_id "ENST00000329565.5-1_ENSG00000184602.5"; transcript_id "ENST00000329565.5-1_ENSG00000184602.5";
chr16	/dev/stdin	exon	11762271	11762396	.	+	.	gene_id "ENST00000329565.5-1_ENSG00000184602.5"; transcript_id "ENST00000329565.5-1_ENSG00000184602.5"; exon_number "1"; exon_id "ENST00000329565.5-1_ENSG00000184602.5.1";
chr16	/dev/stdin	CDS	11762271	11762396	.	+	0	gene_id "ENST00000329565.5-1_ENSG00000184602.5"; transcript_id "ENST00000329565.5-1_ENSG00000184602.5"; exon_number "1"; exon_id "ENST00000329565.5-1_ENSG00000184602.5.1";
chr16	/dev/stdin	exon	11769831	11771069	.	+	.	gene_id "ENST00000329565.5-1_ENSG00000184602.5"; transcript_id "ENST00000329565.5-1_ENSG00000184602.5"; exon_number "2"; exon_id "ENST00000329565.5-1_ENSG00000184602.5.2";
chr16	/dev/stdin	CDS	11769831	11771066	.	+	0	gene_id "ENST00000329565.5-1_ENSG00000184602.5"; transcript_id "ENST00000329565.5-1_ENSG00000184602.5"; exon_number "2"; exon_id "ENST00000329565.5-1_ENSG00000184602.5.2";
chr16	/dev/stdin	start_codon	11762271	11762273	.	+	0	gene_id "ENST00000329565.5-1_ENSG00000184602.5"; transcript_id "ENST00000329565.5-1_ENSG00000184602.5"; exon_number "1"; exon_id "ENST00000329565.5-1_ENSG00000184602.5.1";
chr16	/dev/stdin	stop_codon	11771067	11771069	.	+	0	gene_id "ENST00000329565.5-1_ENSG00000184602.5"; transcript_id "ENST00000329565.5-1_ENSG00000184602.5"; exon_number "2"; exon_id "ENST00000329565.5-1_ENSG00000184602.5.2";
chr16	/dev/stdin	transcript	11772937	11829986	.	-	.	gene_id "539dad63-c1fc-4c4f-ada7-e5213278d383_ENSG00000153066.8"; transcript_id "539dad63-c1fc-4c4f-ada7-e5213278d383_ENSG00000153066.8";
chr16	/dev/stdin	exon	11772937	11773693	.	-	.	gene_id "539dad63-c1fc-4c4f-ada7-e5213278d383_ENSG00000153066.8"; transcript_id "539dad63-c1fc-4c4f-ada7-e5213278d383_ENSG00000153066.8"; exon_number "1"; exon_id "539dad63-c1fc-4c4f-ada7-e5213278d383_ENSG00000153066.8.1";
chr16	/dev/stdin	CDS	11772940	11773693	.	-	1	gene_id "539dad63-c1fc-4c4f-ada7-e5213278d383_ENSG00000153066.8"; transcript_id "539dad63-c1fc-4c4f-ada7-e5213278d383_ENSG00000153066.8"; exon_number "1"; exon_id "539dad63-c1fc-4c4f-ada7-e5213278d383_ENSG00000153066.8.1";
chr16	/dev/stdin	exon	11778021	11778101	.	-	.	gene_id "539dad63-c1fc-4c4f-ada7-e5213278d383_ENSG00000153066.8"; transcript_id "539dad63-c1fc-4c4f-ada7-e5213278d383_ENSG00000153066.8"; exon_number "2"; exon_id "539dad63-c1fc-4c4f-ada7-e5213278d383_ENSG00000153066.8.2";
chr16	/dev/stdin	CDS	11778021	11778101	.	-	1	gene_id "539dad63-c1fc-4c4f-ada7-e5213278d383_ENSG00000153066.8"; transcript_id "539dad63-c1fc-4c4f-ada7-e5213278d383_ENSG00000153066.8"; exon_number "2"; exon_id "539dad63-c1fc-4c4f-ada7-e5213278d383_ENSG00000153066.8.2";
chr16	/dev/stdin	exon	11781713	11781822	.	-	.	gene_id "539dad63-c1fc-4c4f-ada7-e5213278d383_ENSG00000153066.8"; transcript_id "539dad63-c1fc-4c4f-ada7-e5213278d383_ENSG00000153066.8"; exon_number "3"; exon_id "539dad63-c1fc-4c4f-ada7-e5213278d383_ENSG00000153066.8.3";
chr16	/dev/stdin	CDS	11781713	11781822	.	-	0	gene_id "539dad63-c1fc-4c4f-ada7-e5213278d383_ENSG00000153066.8"; transcript_id "539dad63-c1fc-4c4f-ada7-e5213278d383_ENSG00000153066.8"; exon_number "3"; exon_id "539dad63-c1fc-4c4f-ada7-e5213278d383_ENSG00000153066.8.3";
chr16	/dev/stdin	exon	11782159	11782301	.	-	.	gene_id "539dad63-c1fc-4c4f-ada7-e5213278d383_ENSG00000153066.8"; transcript_id "539dad63-c1fc-4c4f-ada7-e5213278d383_ENSG00000153066.8"; exon_number "4"; exon_id "539dad63-c1fc-4c4f-ada7-e5213278d383_ENSG00000153066.8.4";
chr16	/dev/stdin	CDS	11782159	11782301	.	-	2	gene_id "539dad63-c1fc-4c4f-ada7-e5213278d383_ENSG00000153066.8"; transcript_id "539dad63-c1fc-4c4f-ada7-e5213278d383_ENSG00000153066.8"; exon_number "4"; exon_id "539dad63-c1fc-4c4f-ada7-e5213278d383_ENSG00000153066.8.4";
chr16	/dev/stdin	exon	11785146	11785938	.	-	.	gene_id "539dad63-c1fc-4c4f-ada7-e5213278d383_ENSG00000153066.8"; transcript_id "539dad63-c1fc-4c4f-ada7-e5213278d383_ENSG00000153066.8"; exon_number "5"; exon_id "539dad63-c1fc-4c4f-ada7-e5213278d383_ENSG00000153066.8.5";
chr16	/dev/stdin	CDS	11785146	11785938	.	-	0	gene_id "539dad63-c1fc-4c4f-ada7-e5213278d383_ENSG00000153066.8"; transcript_id "539dad63-c1fc-4c4f-ada7-e5213278d383_ENSG00000153066.8"; exon_number "5"; exon_id "539dad63-c1fc-4c4f-ada7-e5213278d383_ENSG00000153066.8.5";
chr16	/dev/stdin	exon	11791981	11792181	.	-	.	gene_id "539dad63-c1fc-4c4f-ada7-e5213278d383_ENSG00000153066.8"; transcript_id "539dad63-c1fc-4c4f-ada7-e5213278d383_ENSG00000153066.8"; exon_number "6"; exon_id "539dad63-c1fc-4c4f-ada7-e5213278d383_ENSG00000153066.8.6";
chr16	/dev/stdin	CDS	11791981	11792181	.	-	0	gene_id "539dad63-c1fc-4c4f-ada7-e5213278d383_ENSG00000153066.8"; transcript_id "539dad63-c1fc-4c4f-ada7-e5213278d383_ENSG00000153066.8"; exon_number "6"; exon_id "539dad63-c1fc-4c4f-ada7-e5213278d383_ENSG00000153066.8.6";
chr16	/dev/stdin	exon	11794308	11794420	.	-	.	gene_id "539dad63-c1fc-4c4f-ada7-e5213278d383_ENSG00000153066.8"; transcript_id "539dad63-c1fc-4c4f-ada7-e5213278d383_ENSG00000153066.8"; exon_number "7"; exon_id "539dad63-c1fc-4c4f-ada7-e5213278d383_ENSG00000153066.8.7";
chr16	/dev/stdin	CDS	11794308	11794420	.	-	2	gene_id "539dad63-c1fc-4c4f-ada7-e5213278d383_ENSG00000153066.8"; transcript_id "539dad63-c1fc-4c4f-ada7-e5213278d383_ENSG00000153066.8"; exon_number "7"; exon_id "539dad63-c1fc-4c4f-ada7-e5213278d383_ENSG00000153066.8.7";
chr16	/dev/stdin	exon	11815433	11815526	.	-	.	gene_id "539dad63-c1fc-4c4f-ada7-e5213278d383_ENSG00000153066.8"; transcript_id "539dad63-c1fc-4c4f-ada7-e5213278d383_ENSG00000153066.8"; exon_number "8"; exon_id "539dad63-c1fc-4c4f-ada7-e5213278d383_ENSG00000153066.8.8";
chr16	/dev/stdin	CDS	11815433	11815526	.	-	0	gene_id "539dad63-c1fc-4c4f-ada7-e5213278d383_ENSG00000153066.8"; transcript_id "539dad63-c1fc-4c4f-ada7-e5213278d383_ENSG00000153066.8"; exon_number "8"; exon_id "539dad63-c1fc-4c4f-ada7-e5213278d383_ENSG00000153066.8.8";
chr16	/dev/stdin	exon	11824501	11824630	.	-	.	gene_id "539dad63-c1fc-4c4f-ada7-e5213278d383_ENSG00000153066.8"; transcript_id "539dad63-c1fc-4c4f-ada7-e5213278d383_ENSG00000153066.8"; exon_number "9"; exon_id "539dad63-c1fc-4c4f-ada7-e5213278d383_ENSG00000153066.8.9";
chr16	/dev/stdin	CDS	11824501	11824630	.	-	1	gene_id "539dad63-c1fc-4c4f-ada7-e5213278d383_ENSG00000153066.8"; transcript_id "539dad63-c1fc-4c4f-ada7-e5213278d383_ENSG00000153066.8"; exon_number "9"; exon_id "539dad63-c1fc-4c4f-ada7-e5213278d383_ENSG00000153066.8.9";
chr16	/dev/stdin	exon	11827838	11827935	.	-	.	gene_id "539dad63-c1fc-4c4f-ada7-e5213278d383_ENSG00000153066.8"; transcript_id "539dad63-c1fc-4c4f-ada7-e5213278d383_ENSG00000153066.8"; exon_number "10"; exon_id "539dad63-c1fc-4c4f-ada7-e5213278d383_ENSG00000153066.8.10";
chr16	/dev/stdin	CDS	11827838	11827935	.	-	0	gene_id "539dad63-c1fc-4c4f-ada7-e5213278d383_ENSG00000153066.8"; transcript_id "539dad63-c1fc-4c4f-ada7-e5213278d383_ENSG00000153066.8"; exon_number "10"; exon_id "539dad63-c1fc-4c4f-ada7-e5213278d383_ENSG00000153066.8.10";
chr16	/dev/stdin	exon	11829873	11829986	.	-	.	gene_id "539dad63-c1fc-4c4f-ada7-e5213278d383_ENSG00000153066.8"; transcript_id "539dad63-c1fc-4c4f-ada7-e5213278d383_ENSG00000153066.8"; exon_number "11"; exon_id "539dad63-c1fc-4c4f-ada7-e5213278d383_ENSG00000153066.8.11";
chr16	/dev/stdin	CDS	11829873	11829986	.	-	0	gene_id "539dad63-c1fc-4c4f-ada7-e5213278d383_ENSG00000153066.8"; transcript_id "539dad63-c1fc-4c4f-ada7-e5213278d383_ENSG00000153066.8"; exon_number "11"; exon_id "539dad63-c1fc-4c4f-ada7-e5213278d383_ENSG00000153066.8.11";
chr16	/dev/stdin	start_codon	11829984	11829986	.	-	0	gene_id "539dad63-c1fc-4c4f-ada7-e5213278d383_ENSG00000153066.8"; transcript_id "539dad63-c1fc-4c4f-ada7-e5213278d383_ENSG00000153066.8"; exon_number "11"; exon_id "539dad63-c1fc-4c4f-ada7-e5213278d383_ENSG00000153066.8.11";
chr16	/dev/stdin	stop_codon	11772937	11772939	.	-	0	gene_id "539dad63-c1fc-4c4f-ada7-e5213278d383_ENSG00000153066.8"; transcript_id "539dad63-c1fc-4c4f-ada7-e5213278d383_ENSG00000153066.8"; exon_number "1"; exon_id "539dad63-c1fc-4c4f-ada7-e5213278d383_ENSG00000153066.8.1";
chr16	/dev/stdin	transcript	11772937	11836650	.	-	.	gene_id "684648b6-bf08-4677-8b96-a20bb175126c_ENSG00000153066.8"; transcript_id "684648b6-bf08-4677-8b96-a20bb175126c_ENSG00000153066.8";
chr16	/dev/stdin	exon	11772937	11773693	.	-	.	gene_id "684648b6-bf08-4677-8b96-a20bb175126c_ENSG00000153066.8"; transcript_id "684648b6-bf08-4677-8b96-a20bb175126c_ENSG00000153066.8"; exon_number "1"; exon_id "684648b6-bf08-4677-8b96-a20bb175126c_ENSG00000153066.8.1";
chr16	/dev/stdin	CDS	11772940	11773693	.	-	1	gene_id "684648b6-bf08-4677-8b96-a20bb175126c_ENSG00000153066.8"; transcript_id "684648b6-bf08-4677-8b96-a20bb175126c_ENSG00000153066.8"; exon_number "1"; exon_id "684648b6-bf08-4677-8b96-a20bb175126c_ENSG00000153066.8.1";
chr16	/dev/stdin	exon	11778021	11778101	.	-	.	gene_id "684648b6-bf08-4677-8b96-a20bb175126c_ENSG00000153066.8"; transcript_id "684648b6-bf08-4677-8b96-a20bb175126c_ENSG00000153066.8"; exon_number "2"; exon_id "684648b6-bf08-4677-8b96-a20bb175126c_ENSG00000153066.8.2";
chr16	/dev/stdin	CDS	11778021	11778101	.	-	1	gene_id "684648b6-bf08-4677-8b96-a20bb175126c_ENSG00000153066.8"; transcript_id "684648b6-bf08-4677-8b96-a20bb175126c_ENSG00000153066.8"; exon_number "2"; exon_id "684648b6-bf08-4677-8b96-a20bb175126c_ENSG00000153066.8.2";
chr16	/dev/stdin	exon	11781713	11781822	.	-	.	gene_id "684648b6-bf08-4677-8b96-a20bb175126c_ENSG00000153066.8"; transcript_id "684648b6-bf08-4677-8b96-a20bb175126c_ENSG00000153066.8"; exon_number "3"; exon_id "684648b6-bf08-4677-8b96-a20bb175126c_ENSG00000153066.8.3";
chr16	/dev/stdin	CDS	11781713	11781822	.	-	0	gene_id "684648b6-bf08-4677-8b96-a20bb175126c_ENSG00000153066.8"; transcript_id "684648b6-bf08-4677-8b96-a20bb175126c_ENSG00000153066.8"; exon_number "3"; exon_id "684648b6-bf08-4677-8b96-a20bb175126c_ENSG00000153066.8.3";
chr16	/dev/stdin	exon	11782159	11782301	.	-	.	gene_id "684648b6-bf08-4677-8b96-a20bb175126c_ENSG00000153066.8"; transcript_id "684648b6-bf08-4677-8b96-a20bb175126c_ENSG00000153066.8"; exon_number "4"; exon_id "684648b6-bf08-4677-8b96-a20bb175126c_ENSG00000153066.8.4";
chr16	/dev/stdin	CDS	11782159	11782301	.	-	2	gene_id "684648b6-bf08-4677-8b96-a20bb175126c_ENSG00000153066.8"; transcript_id "684648b6-bf08-4677-8b96-a20bb175126c_ENSG00000153066.8"; exon_number "4"; exon_id "684648b6-bf08-4677-8b96-a20bb175126c_ENSG00000153066.8.4";
chr16	/dev/stdin	exon	11785146	11785938	.	-	.	gene_id "684648b6-bf08-4677-8b96-a20bb175126c_ENSG00000153066.8"; transcript_id "684648b6-bf08-4677-8b96-a20bb175126c_ENSG00000153066.8"; exon_number "5"; exon_id "684648b6-bf08-4677-8b96-a20bb175126c_ENSG00000153066.8.5";
chr16	/dev/stdin	CDS	11785146	11785938	.	-	0	gene_id "684648b6-bf08-4677-8b96-a20bb175126c_ENSG00000153066.8"; transcript_id "684648b6-bf08-4677-8b96-a20bb175126c_ENSG00000153066.8"; exon_number "5"; exon_id "684648b6-bf08-4677-8b96-a20bb175126c_ENSG00000153066.8.5";
chr16	/dev/stdin	exon	11791981	11792181	.	-	.	gene_id "684648b6-bf08-4677-8b96-a20bb175126c_ENSG00000153066.8"; transcript_id "684648b6-bf08-4677-8b96-a20bb175126c_ENSG00000153066.8"; exon_number "6"; exon_id "684648b6-bf08-4677-8b96-a20bb175126c_ENSG00000153066.8.6";
chr16	/dev/stdin	CDS	11791981	11792181	.	-	0	gene_id "684648b6-bf08-4677-8b96-a20bb175126c_ENSG00000153066.8"; transcript_id "684648b6-bf08-4677-8b96-a20bb175126c_ENSG00000153066.8"; exon_number "6"; exon_id "684648b6-bf08-4677-8b96-a20bb175126c_ENSG00000153066.8.6";
chr16	/dev/stdin	exon	11836333	11836650	.	-	.	gene_id "684648b6-bf08-4677-8b96-a20bb175126c_ENSG00000153066.8"; transcript_id "684648b6-bf08-4677-8b96-a20bb175126c_ENSG00000153066.8"; exon_number "7"; exon_id "684648b6-bf08-4677-8b96-a20bb175126c_ENSG00000153066.8.7";
chr16	/dev/stdin	CDS	11836333	11836650	.	-	0	gene_id "684648b6-bf08-4677-8b96-a20bb175126c_ENSG00000153066.8"; transcript_id "684648b6-bf08-4677-8b96-a20bb175126c_ENSG00000153066.8"; exon_number "7"; exon_id "684648b6-bf08-4677-8b96-a20bb175126c_ENSG00000153066.8.7";
chr16	/dev/stdin	start_codon	11836648	11836650	.	-	0	gene_id "684648b6-bf08-4677-8b96-a20bb175126c_ENSG00000153066.8"; transcript_id "684648b6-bf08-4677-8b96-a20bb175126c_ENSG00000153066.8"; exon_number "7"; exon_id "684648b6-bf08-4677-8b96-a20bb175126c_ENSG00000153066.8.7";
chr16	/dev/stdin	stop_codon	11772937	11772939	.	-	0	gene_id "684648b6-bf08-4677-8b96-a20bb175126c_ENSG00000153066.8"; transcript_id "684648b6-bf08-4677-8b96-a20bb175126c_ENSG00000153066.8"; exon_number "1"; exon_id "684648b6-bf08-4677-8b96-a20bb175126c_ENSG00000153066.8.1";
chr16	/dev/stdin	transcript	11844443	11851366	.	-	.	gene_id "41edf8e7-a89b-415e-8010-d71264ae75d7_ENSG00000122299.7"; transcript_id "41edf8e7-a89b-415e-8010-d71264ae75d7_ENSG00000122299.7";
chr16	/dev/stdin	exon	11844443	11845362	.	-	.	gene_id "41edf8e7-a89b-415e-8010-d71264ae75d7_ENSG00000122299.7"; transcript_id "41edf8e7-a89b-415e-8010-d71264ae75d7_ENSG00000122299.7"; exon_number "1"; exon_id "41edf8e7-a89b-415e-8010-d71264ae75d7_ENSG00000122299.7.1";
chr16	/dev/stdin	CDS	11844446	11845362	.	-	2	gene_id "41edf8e7-a89b-415e-8010-d71264ae75d7_ENSG00000122299.7"; transcript_id "41edf8e7-a89b-415e-8010-d71264ae75d7_ENSG00000122299.7"; exon_number "1"; exon_id "41edf8e7-a89b-415e-8010-d71264ae75d7_ENSG00000122299.7.1";
chr16	/dev/stdin	exon	11846525	11846688	.	-	.	gene_id "41edf8e7-a89b-415e-8010-d71264ae75d7_ENSG00000122299.7"; transcript_id "41edf8e7-a89b-415e-8010-d71264ae75d7_ENSG00000122299.7"; exon_number "2"; exon_id "41edf8e7-a89b-415e-8010-d71264ae75d7_ENSG00000122299.7.2";
chr16	/dev/stdin	CDS	11846525	11846688	.	-	1	gene_id "41edf8e7-a89b-415e-8010-d71264ae75d7_ENSG00000122299.7"; transcript_id "41edf8e7-a89b-415e-8010-d71264ae75d7_ENSG00000122299.7"; exon_number "2"; exon_id "41edf8e7-a89b-415e-8010-d71264ae75d7_ENSG00000122299.7.2";
chr16	/dev/stdin	exon	11850093	11851366	.	-	.	gene_id "41edf8e7-a89b-415e-8010-d71264ae75d7_ENSG00000122299.7"; transcript_id "41edf8e7-a89b-415e-8010-d71264ae75d7_ENSG00000122299.7"; exon_number "3"; exon_id "41edf8e7-a89b-415e-8010-d71264ae75d7_ENSG00000122299.7.3";
chr16	/dev/stdin	CDS	11850093	11851366	.	-	0	gene_id "41edf8e7-a89b-415e-8010-d71264ae75d7_ENSG00000122299.7"; transcript_id "41edf8e7-a89b-415e-8010-d71264ae75d7_ENSG00000122299.7"; exon_number "3"; exon_id "41edf8e7-a89b-415e-8010-d71264ae75d7_ENSG00000122299.7.3";
chr16	/dev/stdin	start_codon	11851364	11851366	.	-	0	gene_id "41edf8e7-a89b-415e-8010-d71264ae75d7_ENSG00000122299.7"; transcript_id "41edf8e7-a89b-415e-8010-d71264ae75d7_ENSG00000122299.7"; exon_number "3"; exon_id "41edf8e7-a89b-415e-8010-d71264ae75d7_ENSG00000122299.7.3";
chr16	/dev/stdin	stop_codon	11844443	11844445	.	-	0	gene_id "41edf8e7-a89b-415e-8010-d71264ae75d7_ENSG00000122299.7"; transcript_id "41edf8e7-a89b-415e-8010-d71264ae75d7_ENSG00000122299.7"; exon_number "1"; exon_id "41edf8e7-a89b-415e-8010-d71264ae75d7_ENSG00000122299.7.1";
chr16	/dev/stdin	transcript	11844443	11862377	.	-	.	gene_id "d2236193-14a4-4411-a4dd-30293eee5f24_ENSG00000122299.7"; transcript_id "d2236193-14a4-4411-a4dd-30293eee5f24_ENSG00000122299.7";
chr16	/dev/stdin	exon	11844443	11845362	.	-	.	gene_id "d2236193-14a4-4411-a4dd-30293eee5f24_ENSG00000122299.7"; transcript_id "d2236193-14a4-4411-a4dd-30293eee5f24_ENSG00000122299.7"; exon_number "1"; exon_id "d2236193-14a4-4411-a4dd-30293eee5f24_ENSG00000122299.7.1";
chr16	/dev/stdin	CDS	11844446	11845362	.	-	2	gene_id "d2236193-14a4-4411-a4dd-30293eee5f24_ENSG00000122299.7"; transcript_id "d2236193-14a4-4411-a4dd-30293eee5f24_ENSG00000122299.7"; exon_number "1"; exon_id "d2236193-14a4-4411-a4dd-30293eee5f24_ENSG00000122299.7.1";
chr16	/dev/stdin	exon	11846525	11846688	.	-	.	gene_id "d2236193-14a4-4411-a4dd-30293eee5f24_ENSG00000122299.7"; transcript_id "d2236193-14a4-4411-a4dd-30293eee5f24_ENSG00000122299.7"; exon_number "2"; exon_id "d2236193-14a4-4411-a4dd-30293eee5f24_ENSG00000122299.7.2";
chr16	/dev/stdin	CDS	11846525	11846688	.	-	1	gene_id "d2236193-14a4-4411-a4dd-30293eee5f24_ENSG00000122299.7"; transcript_id "d2236193-14a4-4411-a4dd-30293eee5f24_ENSG00000122299.7"; exon_number "2"; exon_id "d2236193-14a4-4411-a4dd-30293eee5f24_ENSG00000122299.7.2";
chr16	/dev/stdin	exon	11850093	11850226	.	-	.	gene_id "d2236193-14a4-4411-a4dd-30293eee5f24_ENSG00000122299.7"; transcript_id "d2236193-14a4-4411-a4dd-30293eee5f24_ENSG00000122299.7"; exon_number "3"; exon_id "d2236193-14a4-4411-a4dd-30293eee5f24_ENSG00000122299.7.3";
chr16	/dev/stdin	CDS	11850093	11850226	.	-	0	gene_id "d2236193-14a4-4411-a4dd-30293eee5f24_ENSG00000122299.7"; transcript_id "d2236193-14a4-4411-a4dd-30293eee5f24_ENSG00000122299.7"; exon_number "3"; exon_id "d2236193-14a4-4411-a4dd-30293eee5f24_ENSG00000122299.7.3";
chr16	/dev/stdin	exon	11852287	11852395	.	-	.	gene_id "d2236193-14a4-4411-a4dd-30293eee5f24_ENSG00000122299.7"; transcript_id "d2236193-14a4-4411-a4dd-30293eee5f24_ENSG00000122299.7"; exon_number "4"; exon_id "d2236193-14a4-4411-a4dd-30293eee5f24_ENSG00000122299.7.4";
chr16	/dev/stdin	CDS	11852287	11852395	.	-	1	gene_id "d2236193-14a4-4411-a4dd-30293eee5f24_ENSG00000122299.7"; transcript_id "d2236193-14a4-4411-a4dd-30293eee5f24_ENSG00000122299.7"; exon_number "4"; exon_id "d2236193-14a4-4411-a4dd-30293eee5f24_ENSG00000122299.7.4";
chr16	/dev/stdin	exon	11855262	11855367	.	-	.	gene_id "d2236193-14a4-4411-a4dd-30293eee5f24_ENSG00000122299.7"; transcript_id "d2236193-14a4-4411-a4dd-30293eee5f24_ENSG00000122299.7"; exon_number "5"; exon_id "d2236193-14a4-4411-a4dd-30293eee5f24_ENSG00000122299.7.5";
chr16	/dev/stdin	CDS	11855262	11855367	.	-	2	gene_id "d2236193-14a4-4411-a4dd-30293eee5f24_ENSG00000122299.7"; transcript_id "d2236193-14a4-4411-a4dd-30293eee5f24_ENSG00000122299.7"; exon_number "5"; exon_id "d2236193-14a4-4411-a4dd-30293eee5f24_ENSG00000122299.7.5";
chr16	/dev/stdin	exon	11855766	11855899	.	-	.	gene_id "d2236193-14a4-4411-a4dd-30293eee5f24_ENSG00000122299.7"; transcript_id "d2236193-14a4-4411-a4dd-30293eee5f24_ENSG00000122299.7"; exon_number "6"; exon_id "d2236193-14a4-4411-a4dd-30293eee5f24_ENSG00000122299.7.6";
chr16	/dev/stdin	CDS	11855766	11855899	.	-	1	gene_id "d2236193-14a4-4411-a4dd-30293eee5f24_ENSG00000122299.7"; transcript_id "d2236193-14a4-4411-a4dd-30293eee5f24_ENSG00000122299.7"; exon_number "6"; exon_id "d2236193-14a4-4411-a4dd-30293eee5f24_ENSG00000122299.7.6";
chr16	/dev/stdin	exon	11856527	11856603	.	-	.	gene_id "d2236193-14a4-4411-a4dd-30293eee5f24_ENSG00000122299.7"; transcript_id "d2236193-14a4-4411-a4dd-30293eee5f24_ENSG00000122299.7"; exon_number "7"; exon_id "d2236193-14a4-4411-a4dd-30293eee5f24_ENSG00000122299.7.7";
chr16	/dev/stdin	CDS	11856527	11856603	.	-	0	gene_id "d2236193-14a4-4411-a4dd-30293eee5f24_ENSG00000122299.7"; transcript_id "d2236193-14a4-4411-a4dd-30293eee5f24_ENSG00000122299.7"; exon_number "7"; exon_id "d2236193-14a4-4411-a4dd-30293eee5f24_ENSG00000122299.7.7";
chr16	/dev/stdin	exon	11857334	11857515	.	-	.	gene_id "d2236193-14a4-4411-a4dd-30293eee5f24_ENSG00000122299.7"; transcript_id "d2236193-14a4-4411-a4dd-30293eee5f24_ENSG00000122299.7"; exon_number "8"; exon_id "d2236193-14a4-4411-a4dd-30293eee5f24_ENSG00000122299.7.8";
chr16	/dev/stdin	CDS	11857334	11857515	.	-	2	gene_id "d2236193-14a4-4411-a4dd-30293eee5f24_ENSG00000122299.7"; transcript_id "d2236193-14a4-4411-a4dd-30293eee5f24_ENSG00000122299.7"; exon_number "8"; exon_id "d2236193-14a4-4411-a4dd-30293eee5f24_ENSG00000122299.7.8";
chr16	/dev/stdin	exon	11858909	11859009	.	-	.	gene_id "d2236193-14a4-4411-a4dd-30293eee5f24_ENSG00000122299.7"; transcript_id "d2236193-14a4-4411-a4dd-30293eee5f24_ENSG00000122299.7"; exon_number "9"; exon_id "d2236193-14a4-4411-a4dd-30293eee5f24_ENSG00000122299.7.9";
chr16	/dev/stdin	CDS	11858909	11859009	.	-	1	gene_id "d2236193-14a4-4411-a4dd-30293eee5f24_ENSG00000122299.7"; transcript_id "d2236193-14a4-4411-a4dd-30293eee5f24_ENSG00000122299.7"; exon_number "9"; exon_id "d2236193-14a4-4411-a4dd-30293eee5f24_ENSG00000122299.7.9";
chr16	/dev/stdin	exon	11859345	11859541	.	-	.	gene_id "d2236193-14a4-4411-a4dd-30293eee5f24_ENSG00000122299.7"; transcript_id "d2236193-14a4-4411-a4dd-30293eee5f24_ENSG00000122299.7"; exon_number "10"; exon_id "d2236193-14a4-4411-a4dd-30293eee5f24_ENSG00000122299.7.10";
chr16	/dev/stdin	CDS	11859345	11859541	.	-	0	gene_id "d2236193-14a4-4411-a4dd-30293eee5f24_ENSG00000122299.7"; transcript_id "d2236193-14a4-4411-a4dd-30293eee5f24_ENSG00000122299.7"; exon_number "10"; exon_id "d2236193-14a4-4411-a4dd-30293eee5f24_ENSG00000122299.7.10";
chr16	/dev/stdin	exon	11861273	11861434	.	-	.	gene_id "d2236193-14a4-4411-a4dd-30293eee5f24_ENSG00000122299.7"; transcript_id "d2236193-14a4-4411-a4dd-30293eee5f24_ENSG00000122299.7"; exon_number "11"; exon_id "d2236193-14a4-4411-a4dd-30293eee5f24_ENSG00000122299.7.11";
chr16	/dev/stdin	CDS	11861273	11861434	.	-	0	gene_id "d2236193-14a4-4411-a4dd-30293eee5f24_ENSG00000122299.7"; transcript_id "d2236193-14a4-4411-a4dd-30293eee5f24_ENSG00000122299.7"; exon_number "11"; exon_id "d2236193-14a4-4411-a4dd-30293eee5f24_ENSG00000122299.7.11";
chr16	/dev/stdin	exon	11862171	11862377	.	-	.	gene_id "d2236193-14a4-4411-a4dd-30293eee5f24_ENSG00000122299.7"; transcript_id "d2236193-14a4-4411-a4dd-30293eee5f24_ENSG00000122299.7"; exon_number "12"; exon_id "d2236193-14a4-4411-a4dd-30293eee5f24_ENSG00000122299.7.12";
chr16	/dev/stdin	CDS	11862171	11862377	.	-	0	gene_id "d2236193-14a4-4411-a4dd-30293eee5f24_ENSG00000122299.7"; transcript_id "d2236193-14a4-4411-a4dd-30293eee5f24_ENSG00000122299.7"; exon_number "12"; exon_id "d2236193-14a4-4411-a4dd-30293eee5f24_ENSG00000122299.7.12";
chr16	/dev/stdin	start_codon	11862375	11862377	.	-	0	gene_id "d2236193-14a4-4411-a4dd-30293eee5f24_ENSG00000122299.7"; transcript_id "d2236193-14a4-4411-a4dd-30293eee5f24_ENSG00000122299.7"; exon_number "12"; exon_id "d2236193-14a4-4411-a4dd-30293eee5f24_ENSG00000122299.7.12";
chr16	/dev/stdin	stop_codon	11844443	11844445	.	-	0	gene_id "d2236193-14a4-4411-a4dd-30293eee5f24_ENSG00000122299.7"; transcript_id "d2236193-14a4-4411-a4dd-30293eee5f24_ENSG00000122299.7"; exon_number "1"; exon_id "d2236193-14a4-4411-a4dd-30293eee5f24_ENSG00000122299.7.1";
chr16	/dev/stdin	transcript	11844589	11891085	.	-	.	gene_id "ENST00000355758.4_ENSG00000122299.7"; transcript_id "ENST00000355758.4_ENSG00000122299.7";
chr16	/dev/stdin	exon	11844589	11845362	.	-	.	gene_id "ENST00000355758.4_ENSG00000122299.7"; transcript_id "ENST00000355758.4_ENSG00000122299.7"; exon_number "1"; exon_id "ENST00000355758.4_ENSG00000122299.7.1";
chr16	/dev/stdin	CDS	11844589	11845362	.	-	2	gene_id "ENST00000355758.4_ENSG00000122299.7"; transcript_id "ENST00000355758.4_ENSG00000122299.7"; exon_number "1"; exon_id "ENST00000355758.4_ENSG00000122299.7.1";
chr16	/dev/stdin	exon	11846525	11846688	.	-	.	gene_id "ENST00000355758.4_ENSG00000122299.7"; transcript_id "ENST00000355758.4_ENSG00000122299.7"; exon_number "2"; exon_id "ENST00000355758.4_ENSG00000122299.7.2";
chr16	/dev/stdin	CDS	11846525	11846688	.	-	1	gene_id "ENST00000355758.4_ENSG00000122299.7"; transcript_id "ENST00000355758.4_ENSG00000122299.7"; exon_number "2"; exon_id "ENST00000355758.4_ENSG00000122299.7.2";
chr16	/dev/stdin	exon	11850093	11850226	.	-	.	gene_id "ENST00000355758.4_ENSG00000122299.7"; transcript_id "ENST00000355758.4_ENSG00000122299.7"; exon_number "3"; exon_id "ENST00000355758.4_ENSG00000122299.7.3";
chr16	/dev/stdin	CDS	11850093	11850226	.	-	0	gene_id "ENST00000355758.4_ENSG00000122299.7"; transcript_id "ENST00000355758.4_ENSG00000122299.7"; exon_number "3"; exon_id "ENST00000355758.4_ENSG00000122299.7.3";
chr16	/dev/stdin	exon	11852287	11852395	.	-	.	gene_id "ENST00000355758.4_ENSG00000122299.7"; transcript_id "ENST00000355758.4_ENSG00000122299.7"; exon_number "4"; exon_id "ENST00000355758.4_ENSG00000122299.7.4";
chr16	/dev/stdin	CDS	11852287	11852395	.	-	1	gene_id "ENST00000355758.4_ENSG00000122299.7"; transcript_id "ENST00000355758.4_ENSG00000122299.7"; exon_number "4"; exon_id "ENST00000355758.4_ENSG00000122299.7.4";
chr16	/dev/stdin	exon	11855262	11855367	.	-	.	gene_id "ENST00000355758.4_ENSG00000122299.7"; transcript_id "ENST00000355758.4_ENSG00000122299.7"; exon_number "5"; exon_id "ENST00000355758.4_ENSG00000122299.7.5";
chr16	/dev/stdin	CDS	11855262	11855367	.	-	2	gene_id "ENST00000355758.4_ENSG00000122299.7"; transcript_id "ENST00000355758.4_ENSG00000122299.7"; exon_number "5"; exon_id "ENST00000355758.4_ENSG00000122299.7.5";
chr16	/dev/stdin	exon	11855766	11855899	.	-	.	gene_id "ENST00000355758.4_ENSG00000122299.7"; transcript_id "ENST00000355758.4_ENSG00000122299.7"; exon_number "6"; exon_id "ENST00000355758.4_ENSG00000122299.7.6";
chr16	/dev/stdin	CDS	11855766	11855899	.	-	1	gene_id "ENST00000355758.4_ENSG00000122299.7"; transcript_id "ENST00000355758.4_ENSG00000122299.7"; exon_number "6"; exon_id "ENST00000355758.4_ENSG00000122299.7.6";
chr16	/dev/stdin	exon	11856527	11856603	.	-	.	gene_id "ENST00000355758.4_ENSG00000122299.7"; transcript_id "ENST00000355758.4_ENSG00000122299.7"; exon_number "7"; exon_id "ENST00000355758.4_ENSG00000122299.7.7";
chr16	/dev/stdin	CDS	11856527	11856603	.	-	0	gene_id "ENST00000355758.4_ENSG00000122299.7"; transcript_id "ENST00000355758.4_ENSG00000122299.7"; exon_number "7"; exon_id "ENST00000355758.4_ENSG00000122299.7.7";
chr16	/dev/stdin	exon	11857334	11857515	.	-	.	gene_id "ENST00000355758.4_ENSG00000122299.7"; transcript_id "ENST00000355758.4_ENSG00000122299.7"; exon_number "8"; exon_id "ENST00000355758.4_ENSG00000122299.7.8";
chr16	/dev/stdin	CDS	11857334	11857515	.	-	2	gene_id "ENST00000355758.4_ENSG00000122299.7"; transcript_id "ENST00000355758.4_ENSG00000122299.7"; exon_number "8"; exon_id "ENST00000355758.4_ENSG00000122299.7.8";
chr16	/dev/stdin	exon	11858909	11859009	.	-	.	gene_id "ENST00000355758.4_ENSG00000122299.7"; transcript_id "ENST00000355758.4_ENSG00000122299.7"; exon_number "9"; exon_id "ENST00000355758.4_ENSG00000122299.7.9";
chr16	/dev/stdin	CDS	11858909	11859009	.	-	1	gene_id "ENST00000355758.4_ENSG00000122299.7"; transcript_id "ENST00000355758.4_ENSG00000122299.7"; exon_number "9"; exon_id "ENST00000355758.4_ENSG00000122299.7.9";
chr16	/dev/stdin	exon	11859345	11859541	.	-	.	gene_id "ENST00000355758.4_ENSG00000122299.7"; transcript_id "ENST00000355758.4_ENSG00000122299.7"; exon_number "10"; exon_id "ENST00000355758.4_ENSG00000122299.7.10";
chr16	/dev/stdin	CDS	11859345	11859541	.	-	0	gene_id "ENST00000355758.4_ENSG00000122299.7"; transcript_id "ENST00000355758.4_ENSG00000122299.7"; exon_number "10"; exon_id "ENST00000355758.4_ENSG00000122299.7.10";
chr16	/dev/stdin	exon	11861273	11861434	.	-	.	gene_id "ENST00000355758.4_ENSG00000122299.7"; transcript_id "ENST00000355758.4_ENSG00000122299.7"; exon_number "11"; exon_id "ENST00000355758.4_ENSG00000122299.7.11";
chr16	/dev/stdin	CDS	11861273	11861434	.	-	0	gene_id "ENST00000355758.4_ENSG00000122299.7"; transcript_id "ENST00000355758.4_ENSG00000122299.7"; exon_number "11"; exon_id "ENST00000355758.4_ENSG00000122299.7.11";
chr16	/dev/stdin	exon	11862171	11862357	.	-	.	gene_id "ENST00000355758.4_ENSG00000122299.7"; transcript_id "ENST00000355758.4_ENSG00000122299.7"; exon_number "12"; exon_id "ENST00000355758.4_ENSG00000122299.7.12";
chr16	/dev/stdin	CDS	11862171	11862357	.	-	1	gene_id "ENST00000355758.4_ENSG00000122299.7"; transcript_id "ENST00000355758.4_ENSG00000122299.7"; exon_number "12"; exon_id "ENST00000355758.4_ENSG00000122299.7.12";
chr16	/dev/stdin	exon	11862887	11862951	.	-	.	gene_id "ENST00000355758.4_ENSG00000122299.7"; transcript_id "ENST00000355758.4_ENSG00000122299.7"; exon_number "13"; exon_id "ENST00000355758.4_ENSG00000122299.7.13";
chr16	/dev/stdin	CDS	11862887	11862951	.	-	0	gene_id "ENST00000355758.4_ENSG00000122299.7"; transcript_id "ENST00000355758.4_ENSG00000122299.7"; exon_number "13"; exon_id "ENST00000355758.4_ENSG00000122299.7.13";
chr16	/dev/stdin	exon	11864639	11864843	.	-	.	gene_id "ENST00000355758.4_ENSG00000122299.7"; transcript_id "ENST00000355758.4_ENSG00000122299.7"; exon_number "14"; exon_id "ENST00000355758.4_ENSG00000122299.7.14";
chr16	/dev/stdin	CDS	11864639	11864843	.	-	1	gene_id "ENST00000355758.4_ENSG00000122299.7"; transcript_id "ENST00000355758.4_ENSG00000122299.7"; exon_number "14"; exon_id "ENST00000355758.4_ENSG00000122299.7.14";
chr16	/dev/stdin	exon	11868092	11868375	.	-	.	gene_id "ENST00000355758.4_ENSG00000122299.7"; transcript_id "ENST00000355758.4_ENSG00000122299.7"; exon_number "15"; exon_id "ENST00000355758.4_ENSG00000122299.7.15";
chr16	/dev/stdin	CDS	11868092	11868375	.	-	0	gene_id "ENST00000355758.4_ENSG00000122299.7"; transcript_id "ENST00000355758.4_ENSG00000122299.7"; exon_number "15"; exon_id "ENST00000355758.4_ENSG00000122299.7.15";
chr16	/dev/stdin	exon	11868836	11868869	.	-	.	gene_id "ENST00000355758.4_ENSG00000122299.7"; transcript_id "ENST00000355758.4_ENSG00000122299.7"; exon_number "16"; exon_id "ENST00000355758.4_ENSG00000122299.7.16";
chr16	/dev/stdin	CDS	11868836	11868869	.	-	1	gene_id "ENST00000355758.4_ENSG00000122299.7"; transcript_id "ENST00000355758.4_ENSG00000122299.7"; exon_number "16"; exon_id "ENST00000355758.4_ENSG00000122299.7.16";
chr16	/dev/stdin	exon	11870176	11870214	.	-	.	gene_id "ENST00000355758.4_ENSG00000122299.7"; transcript_id "ENST00000355758.4_ENSG00000122299.7"; exon_number "17"; exon_id "ENST00000355758.4_ENSG00000122299.7.17";
chr16	/dev/stdin	CDS	11870176	11870214	.	-	1	gene_id "ENST00000355758.4_ENSG00000122299.7"; transcript_id "ENST00000355758.4_ENSG00000122299.7"; exon_number "17"; exon_id "ENST00000355758.4_ENSG00000122299.7.17";
chr16	/dev/stdin	exon	11870308	11870388	.	-	.	gene_id "ENST00000355758.4_ENSG00000122299.7"; transcript_id "ENST00000355758.4_ENSG00000122299.7"; exon_number "18"; exon_id "ENST00000355758.4_ENSG00000122299.7.18";
chr16	/dev/stdin	CDS	11870308	11870388	.	-	1	gene_id "ENST00000355758.4_ENSG00000122299.7"; transcript_id "ENST00000355758.4_ENSG00000122299.7"; exon_number "18"; exon_id "ENST00000355758.4_ENSG00000122299.7.18";
chr16	/dev/stdin	exon	11870607	11870765	.	-	.	gene_id "ENST00000355758.4_ENSG00000122299.7"; transcript_id "ENST00000355758.4_ENSG00000122299.7"; exon_number "19"; exon_id "ENST00000355758.4_ENSG00000122299.7.19";
chr16	/dev/stdin	CDS	11870607	11870765	.	-	1	gene_id "ENST00000355758.4_ENSG00000122299.7"; transcript_id "ENST00000355758.4_ENSG00000122299.7"; exon_number "19"; exon_id "ENST00000355758.4_ENSG00000122299.7.19";
chr16	/dev/stdin	exon	11873022	11873219	.	-	.	gene_id "ENST00000355758.4_ENSG00000122299.7"; transcript_id "ENST00000355758.4_ENSG00000122299.7"; exon_number "20"; exon_id "ENST00000355758.4_ENSG00000122299.7.20";
chr16	/dev/stdin	CDS	11873022	11873219	.	-	1	gene_id "ENST00000355758.4_ENSG00000122299.7"; transcript_id "ENST00000355758.4_ENSG00000122299.7"; exon_number "20"; exon_id "ENST00000355758.4_ENSG00000122299.7.20";
chr16	/dev/stdin	exon	11875281	11875320	.	-	.	gene_id "ENST00000355758.4_ENSG00000122299.7"; transcript_id "ENST00000355758.4_ENSG00000122299.7"; exon_number "21"; exon_id "ENST00000355758.4_ENSG00000122299.7.21";
chr16	/dev/stdin	CDS	11875281	11875320	.	-	2	gene_id "ENST00000355758.4_ENSG00000122299.7"; transcript_id "ENST00000355758.4_ENSG00000122299.7"; exon_number "21"; exon_id "ENST00000355758.4_ENSG00000122299.7.21";
chr16	/dev/stdin	exon	11876143	11876244	.	-	.	gene_id "ENST00000355758.4_ENSG00000122299.7"; transcript_id "ENST00000355758.4_ENSG00000122299.7"; exon_number "22"; exon_id "ENST00000355758.4_ENSG00000122299.7.22";
chr16	/dev/stdin	CDS	11876143	11876244	.	-	2	gene_id "ENST00000355758.4_ENSG00000122299.7"; transcript_id "ENST00000355758.4_ENSG00000122299.7"; exon_number "22"; exon_id "ENST00000355758.4_ENSG00000122299.7.22";
chr16	/dev/stdin	exon	11890980	11891085	.	-	.	gene_id "ENST00000355758.4_ENSG00000122299.7"; transcript_id "ENST00000355758.4_ENSG00000122299.7"; exon_number "23"; exon_id "ENST00000355758.4_ENSG00000122299.7.23";
chr16	/dev/stdin	CDS	11890980	11891085	.	-	0	gene_id "ENST00000355758.4_ENSG00000122299.7"; transcript_id "ENST00000355758.4_ENSG00000122299.7"; exon_number "23"; exon_id "ENST00000355758.4_ENSG00000122299.7.23";
chr16	/dev/stdin	start_codon	11891083	11891085	.	-	0	gene_id "ENST00000355758.4_ENSG00000122299.7"; transcript_id "ENST00000355758.4_ENSG00000122299.7"; exon_number "23"; exon_id "ENST00000355758.4_ENSG00000122299.7.23";
chr16	/dev/stdin	transcript	11931213	11945365	.	-	.	gene_id "ENST00000571133.1_ENSG00000171490.8"; transcript_id "ENST00000571133.1_ENSG00000171490.8";
chr16	/dev/stdin	exon	11931213	11931970	.	-	.	gene_id "ENST00000571133.1_ENSG00000171490.8"; transcript_id "ENST00000571133.1_ENSG00000171490.8"; exon_number "1"; exon_id "ENST00000571133.1_ENSG00000171490.8.1";
chr16	/dev/stdin	CDS	11931213	11931970	.	-	1	gene_id "ENST00000571133.1_ENSG00000171490.8"; transcript_id "ENST00000571133.1_ENSG00000171490.8"; exon_number "1"; exon_id "ENST00000571133.1_ENSG00000171490.8.1";
chr16	/dev/stdin	exon	11933552	11933842	.	-	.	gene_id "ENST00000571133.1_ENSG00000171490.8"; transcript_id "ENST00000571133.1_ENSG00000171490.8"; exon_number "2"; exon_id "ENST00000571133.1_ENSG00000171490.8.2";
chr16	/dev/stdin	CDS	11933552	11933842	.	-	1	gene_id "ENST00000571133.1_ENSG00000171490.8"; transcript_id "ENST00000571133.1_ENSG00000171490.8"; exon_number "2"; exon_id "ENST00000571133.1_ENSG00000171490.8.2";
chr16	/dev/stdin	exon	11935552	11935677	.	-	.	gene_id "ENST00000571133.1_ENSG00000171490.8"; transcript_id "ENST00000571133.1_ENSG00000171490.8"; exon_number "3"; exon_id "ENST00000571133.1_ENSG00000171490.8.3";
chr16	/dev/stdin	CDS	11935552	11935677	.	-	1	gene_id "ENST00000571133.1_ENSG00000171490.8"; transcript_id "ENST00000571133.1_ENSG00000171490.8"; exon_number "3"; exon_id "ENST00000571133.1_ENSG00000171490.8.3";
chr16	/dev/stdin	exon	11935764	11935857	.	-	.	gene_id "ENST00000571133.1_ENSG00000171490.8"; transcript_id "ENST00000571133.1_ENSG00000171490.8"; exon_number "4"; exon_id "ENST00000571133.1_ENSG00000171490.8.4";
chr16	/dev/stdin	CDS	11935764	11935857	.	-	2	gene_id "ENST00000571133.1_ENSG00000171490.8"; transcript_id "ENST00000571133.1_ENSG00000171490.8"; exon_number "4"; exon_id "ENST00000571133.1_ENSG00000171490.8.4";
chr16	/dev/stdin	exon	11940358	11940459	.	-	.	gene_id "ENST00000571133.1_ENSG00000171490.8"; transcript_id "ENST00000571133.1_ENSG00000171490.8"; exon_number "5"; exon_id "ENST00000571133.1_ENSG00000171490.8.5";
chr16	/dev/stdin	CDS	11940358	11940459	.	-	2	gene_id "ENST00000571133.1_ENSG00000171490.8"; transcript_id "ENST00000571133.1_ENSG00000171490.8"; exon_number "5"; exon_id "ENST00000571133.1_ENSG00000171490.8.5";
chr16	/dev/stdin	exon	11940552	11940700	.	-	.	gene_id "ENST00000571133.1_ENSG00000171490.8"; transcript_id "ENST00000571133.1_ENSG00000171490.8"; exon_number "6"; exon_id "ENST00000571133.1_ENSG00000171490.8.6";
chr16	/dev/stdin	CDS	11940552	11940700	.	-	1	gene_id "ENST00000571133.1_ENSG00000171490.8"; transcript_id "ENST00000571133.1_ENSG00000171490.8"; exon_number "6"; exon_id "ENST00000571133.1_ENSG00000171490.8.6";
chr16	/dev/stdin	exon	11941525	11941663	.	-	.	gene_id "ENST00000571133.1_ENSG00000171490.8"; transcript_id "ENST00000571133.1_ENSG00000171490.8"; exon_number "7"; exon_id "ENST00000571133.1_ENSG00000171490.8.7";
chr16	/dev/stdin	CDS	11941525	11941663	.	-	2	gene_id "ENST00000571133.1_ENSG00000171490.8"; transcript_id "ENST00000571133.1_ENSG00000171490.8"; exon_number "7"; exon_id "ENST00000571133.1_ENSG00000171490.8.7";
chr16	/dev/stdin	exon	11944136	11944275	.	-	.	gene_id "ENST00000571133.1_ENSG00000171490.8"; transcript_id "ENST00000571133.1_ENSG00000171490.8"; exon_number "8"; exon_id "ENST00000571133.1_ENSG00000171490.8.8";
chr16	/dev/stdin	CDS	11944136	11944275	.	-	1	gene_id "ENST00000571133.1_ENSG00000171490.8"; transcript_id "ENST00000571133.1_ENSG00000171490.8"; exon_number "8"; exon_id "ENST00000571133.1_ENSG00000171490.8.8";
chr16	/dev/stdin	exon	11945265	11945365	.	-	.	gene_id "ENST00000571133.1_ENSG00000171490.8"; transcript_id "ENST00000571133.1_ENSG00000171490.8"; exon_number "9"; exon_id "ENST00000571133.1_ENSG00000171490.8.9";
chr16	/dev/stdin	CDS	11945265	11945365	.	-	0	gene_id "ENST00000571133.1_ENSG00000171490.8"; transcript_id "ENST00000571133.1_ENSG00000171490.8"; exon_number "9"; exon_id "ENST00000571133.1_ENSG00000171490.8.9";
chr16	/dev/stdin	start_codon	11945363	11945365	.	-	0	gene_id "ENST00000571133.1_ENSG00000171490.8"; transcript_id "ENST00000571133.1_ENSG00000171490.8"; exon_number "9"; exon_id "ENST00000571133.1_ENSG00000171490.8.9";
chr16	/dev/stdin	transcript	11931813	11945365	.	-	.	gene_id "ENST00000571133.1-1_ENSG00000171490.8"; transcript_id "ENST00000571133.1-1_ENSG00000171490.8";
chr16	/dev/stdin	exon	11931813	11931970	.	-	.	gene_id "ENST00000571133.1-1_ENSG00000171490.8"; transcript_id "ENST00000571133.1-1_ENSG00000171490.8"; exon_number "1"; exon_id "ENST00000571133.1-1_ENSG00000171490.8.1";
chr16	/dev/stdin	CDS	11931813	11931970	.	-	1	gene_id "ENST00000571133.1-1_ENSG00000171490.8"; transcript_id "ENST00000571133.1-1_ENSG00000171490.8"; exon_number "1"; exon_id "ENST00000571133.1-1_ENSG00000171490.8.1";
chr16	/dev/stdin	exon	11933552	11933842	.	-	.	gene_id "ENST00000571133.1-1_ENSG00000171490.8"; transcript_id "ENST00000571133.1-1_ENSG00000171490.8"; exon_number "2"; exon_id "ENST00000571133.1-1_ENSG00000171490.8.2";
chr16	/dev/stdin	CDS	11933552	11933842	.	-	1	gene_id "ENST00000571133.1-1_ENSG00000171490.8"; transcript_id "ENST00000571133.1-1_ENSG00000171490.8"; exon_number "2"; exon_id "ENST00000571133.1-1_ENSG00000171490.8.2";
chr16	/dev/stdin	exon	11935552	11935677	.	-	.	gene_id "ENST00000571133.1-1_ENSG00000171490.8"; transcript_id "ENST00000571133.1-1_ENSG00000171490.8"; exon_number "3"; exon_id "ENST00000571133.1-1_ENSG00000171490.8.3";
chr16	/dev/stdin	CDS	11935552	11935677	.	-	1	gene_id "ENST00000571133.1-1_ENSG00000171490.8"; transcript_id "ENST00000571133.1-1_ENSG00000171490.8"; exon_number "3"; exon_id "ENST00000571133.1-1_ENSG00000171490.8.3";
chr16	/dev/stdin	exon	11935764	11935857	.	-	.	gene_id "ENST00000571133.1-1_ENSG00000171490.8"; transcript_id "ENST00000571133.1-1_ENSG00000171490.8"; exon_number "4"; exon_id "ENST00000571133.1-1_ENSG00000171490.8.4";
chr16	/dev/stdin	CDS	11935764	11935857	.	-	2	gene_id "ENST00000571133.1-1_ENSG00000171490.8"; transcript_id "ENST00000571133.1-1_ENSG00000171490.8"; exon_number "4"; exon_id "ENST00000571133.1-1_ENSG00000171490.8.4";
chr16	/dev/stdin	exon	11940358	11940459	.	-	.	gene_id "ENST00000571133.1-1_ENSG00000171490.8"; transcript_id "ENST00000571133.1-1_ENSG00000171490.8"; exon_number "5"; exon_id "ENST00000571133.1-1_ENSG00000171490.8.5";
chr16	/dev/stdin	CDS	11940358	11940459	.	-	2	gene_id "ENST00000571133.1-1_ENSG00000171490.8"; transcript_id "ENST00000571133.1-1_ENSG00000171490.8"; exon_number "5"; exon_id "ENST00000571133.1-1_ENSG00000171490.8.5";
chr16	/dev/stdin	exon	11940552	11940700	.	-	.	gene_id "ENST00000571133.1-1_ENSG00000171490.8"; transcript_id "ENST00000571133.1-1_ENSG00000171490.8"; exon_number "6"; exon_id "ENST00000571133.1-1_ENSG00000171490.8.6";
chr16	/dev/stdin	CDS	11940552	11940700	.	-	1	gene_id "ENST00000571133.1-1_ENSG00000171490.8"; transcript_id "ENST00000571133.1-1_ENSG00000171490.8"; exon_number "6"; exon_id "ENST00000571133.1-1_ENSG00000171490.8.6";
chr16	/dev/stdin	exon	11941525	11941663	.	-	.	gene_id "ENST00000571133.1-1_ENSG00000171490.8"; transcript_id "ENST00000571133.1-1_ENSG00000171490.8"; exon_number "7"; exon_id "ENST00000571133.1-1_ENSG00000171490.8.7";
chr16	/dev/stdin	CDS	11941525	11941663	.	-	2	gene_id "ENST00000571133.1-1_ENSG00000171490.8"; transcript_id "ENST00000571133.1-1_ENSG00000171490.8"; exon_number "7"; exon_id "ENST00000571133.1-1_ENSG00000171490.8.7";
chr16	/dev/stdin	exon	11944136	11944275	.	-	.	gene_id "ENST00000571133.1-1_ENSG00000171490.8"; transcript_id "ENST00000571133.1-1_ENSG00000171490.8"; exon_number "8"; exon_id "ENST00000571133.1-1_ENSG00000171490.8.8";
chr16	/dev/stdin	CDS	11944136	11944275	.	-	1	gene_id "ENST00000571133.1-1_ENSG00000171490.8"; transcript_id "ENST00000571133.1-1_ENSG00000171490.8"; exon_number "8"; exon_id "ENST00000571133.1-1_ENSG00000171490.8.8";
chr16	/dev/stdin	exon	11945265	11945365	.	-	.	gene_id "ENST00000571133.1-1_ENSG00000171490.8"; transcript_id "ENST00000571133.1-1_ENSG00000171490.8"; exon_number "9"; exon_id "ENST00000571133.1-1_ENSG00000171490.8.9";
chr16	/dev/stdin	CDS	11945265	11945365	.	-	0	gene_id "ENST00000571133.1-1_ENSG00000171490.8"; transcript_id "ENST00000571133.1-1_ENSG00000171490.8"; exon_number "9"; exon_id "ENST00000571133.1-1_ENSG00000171490.8.9";
chr16	/dev/stdin	start_codon	11945363	11945365	.	-	0	gene_id "ENST00000571133.1-1_ENSG00000171490.8"; transcript_id "ENST00000571133.1-1_ENSG00000171490.8"; exon_number "9"; exon_id "ENST00000571133.1-1_ENSG00000171490.8.9";
chr16	/dev/stdin	transcript	11931211	11945365	.	-	.	gene_id "71e3854f-3869-4035-a7de-f38092b8b45f_ENSG00000171490.8"; transcript_id "71e3854f-3869-4035-a7de-f38092b8b45f_ENSG00000171490.8";
chr16	/dev/stdin	exon	11931211	11931970	.	-	.	gene_id "71e3854f-3869-4035-a7de-f38092b8b45f_ENSG00000171490.8"; transcript_id "71e3854f-3869-4035-a7de-f38092b8b45f_ENSG00000171490.8"; exon_number "1"; exon_id "71e3854f-3869-4035-a7de-f38092b8b45f_ENSG00000171490.8.1";
chr16	/dev/stdin	CDS	11931211	11931970	.	-	0	gene_id "71e3854f-3869-4035-a7de-f38092b8b45f_ENSG00000171490.8"; transcript_id "71e3854f-3869-4035-a7de-f38092b8b45f_ENSG00000171490.8"; exon_number "1"; exon_id "71e3854f-3869-4035-a7de-f38092b8b45f_ENSG00000171490.8.1";
chr16	/dev/stdin	exon	11933552	11933842	.	-	.	gene_id "71e3854f-3869-4035-a7de-f38092b8b45f_ENSG00000171490.8"; transcript_id "71e3854f-3869-4035-a7de-f38092b8b45f_ENSG00000171490.8"; exon_number "2"; exon_id "71e3854f-3869-4035-a7de-f38092b8b45f_ENSG00000171490.8.2";
chr16	/dev/stdin	CDS	11933552	11933842	.	-	0	gene_id "71e3854f-3869-4035-a7de-f38092b8b45f_ENSG00000171490.8"; transcript_id "71e3854f-3869-4035-a7de-f38092b8b45f_ENSG00000171490.8"; exon_number "2"; exon_id "71e3854f-3869-4035-a7de-f38092b8b45f_ENSG00000171490.8.2";
chr16	/dev/stdin	exon	11935552	11935677	.	-	.	gene_id "71e3854f-3869-4035-a7de-f38092b8b45f_ENSG00000171490.8"; transcript_id "71e3854f-3869-4035-a7de-f38092b8b45f_ENSG00000171490.8"; exon_number "3"; exon_id "71e3854f-3869-4035-a7de-f38092b8b45f_ENSG00000171490.8.3";
chr16	/dev/stdin	CDS	11935552	11935677	.	-	0	gene_id "71e3854f-3869-4035-a7de-f38092b8b45f_ENSG00000171490.8"; transcript_id "71e3854f-3869-4035-a7de-f38092b8b45f_ENSG00000171490.8"; exon_number "3"; exon_id "71e3854f-3869-4035-a7de-f38092b8b45f_ENSG00000171490.8.3";
chr16	/dev/stdin	exon	11935764	11935857	.	-	.	gene_id "71e3854f-3869-4035-a7de-f38092b8b45f_ENSG00000171490.8"; transcript_id "71e3854f-3869-4035-a7de-f38092b8b45f_ENSG00000171490.8"; exon_number "4"; exon_id "71e3854f-3869-4035-a7de-f38092b8b45f_ENSG00000171490.8.4";
chr16	/dev/stdin	CDS	11935764	11935857	.	-	1	gene_id "71e3854f-3869-4035-a7de-f38092b8b45f_ENSG00000171490.8"; transcript_id "71e3854f-3869-4035-a7de-f38092b8b45f_ENSG00000171490.8"; exon_number "4"; exon_id "71e3854f-3869-4035-a7de-f38092b8b45f_ENSG00000171490.8.4";
chr16	/dev/stdin	exon	11940358	11940459	.	-	.	gene_id "71e3854f-3869-4035-a7de-f38092b8b45f_ENSG00000171490.8"; transcript_id "71e3854f-3869-4035-a7de-f38092b8b45f_ENSG00000171490.8"; exon_number "5"; exon_id "71e3854f-3869-4035-a7de-f38092b8b45f_ENSG00000171490.8.5";
chr16	/dev/stdin	CDS	11940358	11940459	.	-	1	gene_id "71e3854f-3869-4035-a7de-f38092b8b45f_ENSG00000171490.8"; transcript_id "71e3854f-3869-4035-a7de-f38092b8b45f_ENSG00000171490.8"; exon_number "5"; exon_id "71e3854f-3869-4035-a7de-f38092b8b45f_ENSG00000171490.8.5";
chr16	/dev/stdin	exon	11940552	11940700	.	-	.	gene_id "71e3854f-3869-4035-a7de-f38092b8b45f_ENSG00000171490.8"; transcript_id "71e3854f-3869-4035-a7de-f38092b8b45f_ENSG00000171490.8"; exon_number "6"; exon_id "71e3854f-3869-4035-a7de-f38092b8b45f_ENSG00000171490.8.6";
chr16	/dev/stdin	CDS	11940552	11940700	.	-	0	gene_id "71e3854f-3869-4035-a7de-f38092b8b45f_ENSG00000171490.8"; transcript_id "71e3854f-3869-4035-a7de-f38092b8b45f_ENSG00000171490.8"; exon_number "6"; exon_id "71e3854f-3869-4035-a7de-f38092b8b45f_ENSG00000171490.8.6";
chr16	/dev/stdin	exon	11941525	11941663	.	-	.	gene_id "71e3854f-3869-4035-a7de-f38092b8b45f_ENSG00000171490.8"; transcript_id "71e3854f-3869-4035-a7de-f38092b8b45f_ENSG00000171490.8"; exon_number "7"; exon_id "71e3854f-3869-4035-a7de-f38092b8b45f_ENSG00000171490.8.7";
chr16	/dev/stdin	CDS	11941525	11941663	.	-	1	gene_id "71e3854f-3869-4035-a7de-f38092b8b45f_ENSG00000171490.8"; transcript_id "71e3854f-3869-4035-a7de-f38092b8b45f_ENSG00000171490.8"; exon_number "7"; exon_id "71e3854f-3869-4035-a7de-f38092b8b45f_ENSG00000171490.8.7";
chr16	/dev/stdin	exon	11944136	11944275	.	-	.	gene_id "71e3854f-3869-4035-a7de-f38092b8b45f_ENSG00000171490.8"; transcript_id "71e3854f-3869-4035-a7de-f38092b8b45f_ENSG00000171490.8"; exon_number "8"; exon_id "71e3854f-3869-4035-a7de-f38092b8b45f_ENSG00000171490.8.8";
chr16	/dev/stdin	CDS	11944136	11944275	.	-	0	gene_id "71e3854f-3869-4035-a7de-f38092b8b45f_ENSG00000171490.8"; transcript_id "71e3854f-3869-4035-a7de-f38092b8b45f_ENSG00000171490.8"; exon_number "8"; exon_id "71e3854f-3869-4035-a7de-f38092b8b45f_ENSG00000171490.8.8";
chr16	/dev/stdin	exon	11945261	11945365	.	-	.	gene_id "71e3854f-3869-4035-a7de-f38092b8b45f_ENSG00000171490.8"; transcript_id "71e3854f-3869-4035-a7de-f38092b8b45f_ENSG00000171490.8"; exon_number "9"; exon_id "71e3854f-3869-4035-a7de-f38092b8b45f_ENSG00000171490.8.9";
chr16	/dev/stdin	CDS	11945261	11945365	.	-	0	gene_id "71e3854f-3869-4035-a7de-f38092b8b45f_ENSG00000171490.8"; transcript_id "71e3854f-3869-4035-a7de-f38092b8b45f_ENSG00000171490.8"; exon_number "9"; exon_id "71e3854f-3869-4035-a7de-f38092b8b45f_ENSG00000171490.8.9";
chr16	/dev/stdin	start_codon	11945363	11945365	.	-	0	gene_id "71e3854f-3869-4035-a7de-f38092b8b45f_ENSG00000171490.8"; transcript_id "71e3854f-3869-4035-a7de-f38092b8b45f_ENSG00000171490.8"; exon_number "9"; exon_id "71e3854f-3869-4035-a7de-f38092b8b45f_ENSG00000171490.8.9";
chr16	/dev/stdin	transcript	11931813	11945365	.	-	.	gene_id "71e3854f-3869-4035-a7de-f38092b8b45f-1_ENSG00000171490.8"; transcript_id "71e3854f-3869-4035-a7de-f38092b8b45f-1_ENSG00000171490.8";
chr16	/dev/stdin	exon	11931813	11931970	.	-	.	gene_id "71e3854f-3869-4035-a7de-f38092b8b45f-1_ENSG00000171490.8"; transcript_id "71e3854f-3869-4035-a7de-f38092b8b45f-1_ENSG00000171490.8"; exon_number "1"; exon_id "71e3854f-3869-4035-a7de-f38092b8b45f-1_ENSG00000171490.8.1";
chr16	/dev/stdin	CDS	11931813	11931970	.	-	0	gene_id "71e3854f-3869-4035-a7de-f38092b8b45f-1_ENSG00000171490.8"; transcript_id "71e3854f-3869-4035-a7de-f38092b8b45f-1_ENSG00000171490.8"; exon_number "1"; exon_id "71e3854f-3869-4035-a7de-f38092b8b45f-1_ENSG00000171490.8.1";
chr16	/dev/stdin	exon	11933552	11933842	.	-	.	gene_id "71e3854f-3869-4035-a7de-f38092b8b45f-1_ENSG00000171490.8"; transcript_id "71e3854f-3869-4035-a7de-f38092b8b45f-1_ENSG00000171490.8"; exon_number "2"; exon_id "71e3854f-3869-4035-a7de-f38092b8b45f-1_ENSG00000171490.8.2";
chr16	/dev/stdin	CDS	11933552	11933842	.	-	0	gene_id "71e3854f-3869-4035-a7de-f38092b8b45f-1_ENSG00000171490.8"; transcript_id "71e3854f-3869-4035-a7de-f38092b8b45f-1_ENSG00000171490.8"; exon_number "2"; exon_id "71e3854f-3869-4035-a7de-f38092b8b45f-1_ENSG00000171490.8.2";
chr16	/dev/stdin	exon	11935552	11935677	.	-	.	gene_id "71e3854f-3869-4035-a7de-f38092b8b45f-1_ENSG00000171490.8"; transcript_id "71e3854f-3869-4035-a7de-f38092b8b45f-1_ENSG00000171490.8"; exon_number "3"; exon_id "71e3854f-3869-4035-a7de-f38092b8b45f-1_ENSG00000171490.8.3";
chr16	/dev/stdin	CDS	11935552	11935677	.	-	0	gene_id "71e3854f-3869-4035-a7de-f38092b8b45f-1_ENSG00000171490.8"; transcript_id "71e3854f-3869-4035-a7de-f38092b8b45f-1_ENSG00000171490.8"; exon_number "3"; exon_id "71e3854f-3869-4035-a7de-f38092b8b45f-1_ENSG00000171490.8.3";
chr16	/dev/stdin	exon	11935764	11935857	.	-	.	gene_id "71e3854f-3869-4035-a7de-f38092b8b45f-1_ENSG00000171490.8"; transcript_id "71e3854f-3869-4035-a7de-f38092b8b45f-1_ENSG00000171490.8"; exon_number "4"; exon_id "71e3854f-3869-4035-a7de-f38092b8b45f-1_ENSG00000171490.8.4";
chr16	/dev/stdin	CDS	11935764	11935857	.	-	1	gene_id "71e3854f-3869-4035-a7de-f38092b8b45f-1_ENSG00000171490.8"; transcript_id "71e3854f-3869-4035-a7de-f38092b8b45f-1_ENSG00000171490.8"; exon_number "4"; exon_id "71e3854f-3869-4035-a7de-f38092b8b45f-1_ENSG00000171490.8.4";
chr16	/dev/stdin	exon	11940358	11940459	.	-	.	gene_id "71e3854f-3869-4035-a7de-f38092b8b45f-1_ENSG00000171490.8"; transcript_id "71e3854f-3869-4035-a7de-f38092b8b45f-1_ENSG00000171490.8"; exon_number "5"; exon_id "71e3854f-3869-4035-a7de-f38092b8b45f-1_ENSG00000171490.8.5";
chr16	/dev/stdin	CDS	11940358	11940459	.	-	1	gene_id "71e3854f-3869-4035-a7de-f38092b8b45f-1_ENSG00000171490.8"; transcript_id "71e3854f-3869-4035-a7de-f38092b8b45f-1_ENSG00000171490.8"; exon_number "5"; exon_id "71e3854f-3869-4035-a7de-f38092b8b45f-1_ENSG00000171490.8.5";
chr16	/dev/stdin	exon	11940552	11940700	.	-	.	gene_id "71e3854f-3869-4035-a7de-f38092b8b45f-1_ENSG00000171490.8"; transcript_id "71e3854f-3869-4035-a7de-f38092b8b45f-1_ENSG00000171490.8"; exon_number "6"; exon_id "71e3854f-3869-4035-a7de-f38092b8b45f-1_ENSG00000171490.8.6";
chr16	/dev/stdin	CDS	11940552	11940700	.	-	0	gene_id "71e3854f-3869-4035-a7de-f38092b8b45f-1_ENSG00000171490.8"; transcript_id "71e3854f-3869-4035-a7de-f38092b8b45f-1_ENSG00000171490.8"; exon_number "6"; exon_id "71e3854f-3869-4035-a7de-f38092b8b45f-1_ENSG00000171490.8.6";
chr16	/dev/stdin	exon	11941525	11941663	.	-	.	gene_id "71e3854f-3869-4035-a7de-f38092b8b45f-1_ENSG00000171490.8"; transcript_id "71e3854f-3869-4035-a7de-f38092b8b45f-1_ENSG00000171490.8"; exon_number "7"; exon_id "71e3854f-3869-4035-a7de-f38092b8b45f-1_ENSG00000171490.8.7";
chr16	/dev/stdin	CDS	11941525	11941663	.	-	1	gene_id "71e3854f-3869-4035-a7de-f38092b8b45f-1_ENSG00000171490.8"; transcript_id "71e3854f-3869-4035-a7de-f38092b8b45f-1_ENSG00000171490.8"; exon_number "7"; exon_id "71e3854f-3869-4035-a7de-f38092b8b45f-1_ENSG00000171490.8.7";
chr16	/dev/stdin	exon	11944136	11944275	.	-	.	gene_id "71e3854f-3869-4035-a7de-f38092b8b45f-1_ENSG00000171490.8"; transcript_id "71e3854f-3869-4035-a7de-f38092b8b45f-1_ENSG00000171490.8"; exon_number "8"; exon_id "71e3854f-3869-4035-a7de-f38092b8b45f-1_ENSG00000171490.8.8";
chr16	/dev/stdin	CDS	11944136	11944275	.	-	0	gene_id "71e3854f-3869-4035-a7de-f38092b8b45f-1_ENSG00000171490.8"; transcript_id "71e3854f-3869-4035-a7de-f38092b8b45f-1_ENSG00000171490.8"; exon_number "8"; exon_id "71e3854f-3869-4035-a7de-f38092b8b45f-1_ENSG00000171490.8.8";
chr16	/dev/stdin	exon	11945261	11945365	.	-	.	gene_id "71e3854f-3869-4035-a7de-f38092b8b45f-1_ENSG00000171490.8"; transcript_id "71e3854f-3869-4035-a7de-f38092b8b45f-1_ENSG00000171490.8"; exon_number "9"; exon_id "71e3854f-3869-4035-a7de-f38092b8b45f-1_ENSG00000171490.8.9";
chr16	/dev/stdin	CDS	11945261	11945365	.	-	0	gene_id "71e3854f-3869-4035-a7de-f38092b8b45f-1_ENSG00000171490.8"; transcript_id "71e3854f-3869-4035-a7de-f38092b8b45f-1_ENSG00000171490.8"; exon_number "9"; exon_id "71e3854f-3869-4035-a7de-f38092b8b45f-1_ENSG00000171490.8.9";
chr16	/dev/stdin	start_codon	11945363	11945365	.	-	0	gene_id "71e3854f-3869-4035-a7de-f38092b8b45f-1_ENSG00000171490.8"; transcript_id "71e3854f-3869-4035-a7de-f38092b8b45f-1_ENSG00000171490.8"; exon_number "9"; exon_id "71e3854f-3869-4035-a7de-f38092b8b45f-1_ENSG00000171490.8.9";
chr16	/dev/stdin	transcript	11931198	11945365	.	-	.	gene_id "9b87763e-e5a8-497e-9300-90ee4593f8fd_ENSG00000171490.8"; transcript_id "9b87763e-e5a8-497e-9300-90ee4593f8fd_ENSG00000171490.8";
chr16	/dev/stdin	exon	11931198	11931970	.	-	.	gene_id "9b87763e-e5a8-497e-9300-90ee4593f8fd_ENSG00000171490.8"; transcript_id "9b87763e-e5a8-497e-9300-90ee4593f8fd_ENSG00000171490.8"; exon_number "1"; exon_id "9b87763e-e5a8-497e-9300-90ee4593f8fd_ENSG00000171490.8.1";
chr16	/dev/stdin	CDS	11931198	11931970	.	-	1	gene_id "9b87763e-e5a8-497e-9300-90ee4593f8fd_ENSG00000171490.8"; transcript_id "9b87763e-e5a8-497e-9300-90ee4593f8fd_ENSG00000171490.8"; exon_number "1"; exon_id "9b87763e-e5a8-497e-9300-90ee4593f8fd_ENSG00000171490.8.1";
chr16	/dev/stdin	exon	11933552	11933842	.	-	.	gene_id "9b87763e-e5a8-497e-9300-90ee4593f8fd_ENSG00000171490.8"; transcript_id "9b87763e-e5a8-497e-9300-90ee4593f8fd_ENSG00000171490.8"; exon_number "2"; exon_id "9b87763e-e5a8-497e-9300-90ee4593f8fd_ENSG00000171490.8.2";
chr16	/dev/stdin	CDS	11933552	11933842	.	-	1	gene_id "9b87763e-e5a8-497e-9300-90ee4593f8fd_ENSG00000171490.8"; transcript_id "9b87763e-e5a8-497e-9300-90ee4593f8fd_ENSG00000171490.8"; exon_number "2"; exon_id "9b87763e-e5a8-497e-9300-90ee4593f8fd_ENSG00000171490.8.2";
chr16	/dev/stdin	exon	11935552	11935677	.	-	.	gene_id "9b87763e-e5a8-497e-9300-90ee4593f8fd_ENSG00000171490.8"; transcript_id "9b87763e-e5a8-497e-9300-90ee4593f8fd_ENSG00000171490.8"; exon_number "3"; exon_id "9b87763e-e5a8-497e-9300-90ee4593f8fd_ENSG00000171490.8.3";
chr16	/dev/stdin	CDS	11935552	11935677	.	-	1	gene_id "9b87763e-e5a8-497e-9300-90ee4593f8fd_ENSG00000171490.8"; transcript_id "9b87763e-e5a8-497e-9300-90ee4593f8fd_ENSG00000171490.8"; exon_number "3"; exon_id "9b87763e-e5a8-497e-9300-90ee4593f8fd_ENSG00000171490.8.3";
chr16	/dev/stdin	exon	11935764	11935857	.	-	.	gene_id "9b87763e-e5a8-497e-9300-90ee4593f8fd_ENSG00000171490.8"; transcript_id "9b87763e-e5a8-497e-9300-90ee4593f8fd_ENSG00000171490.8"; exon_number "4"; exon_id "9b87763e-e5a8-497e-9300-90ee4593f8fd_ENSG00000171490.8.4";
chr16	/dev/stdin	CDS	11935764	11935857	.	-	2	gene_id "9b87763e-e5a8-497e-9300-90ee4593f8fd_ENSG00000171490.8"; transcript_id "9b87763e-e5a8-497e-9300-90ee4593f8fd_ENSG00000171490.8"; exon_number "4"; exon_id "9b87763e-e5a8-497e-9300-90ee4593f8fd_ENSG00000171490.8.4";
chr16	/dev/stdin	exon	11940552	11940700	.	-	.	gene_id "9b87763e-e5a8-497e-9300-90ee4593f8fd_ENSG00000171490.8"; transcript_id "9b87763e-e5a8-497e-9300-90ee4593f8fd_ENSG00000171490.8"; exon_number "5"; exon_id "9b87763e-e5a8-497e-9300-90ee4593f8fd_ENSG00000171490.8.5";
chr16	/dev/stdin	CDS	11940552	11940700	.	-	1	gene_id "9b87763e-e5a8-497e-9300-90ee4593f8fd_ENSG00000171490.8"; transcript_id "9b87763e-e5a8-497e-9300-90ee4593f8fd_ENSG00000171490.8"; exon_number "5"; exon_id "9b87763e-e5a8-497e-9300-90ee4593f8fd_ENSG00000171490.8.5";
chr16	/dev/stdin	exon	11941525	11941663	.	-	.	gene_id "9b87763e-e5a8-497e-9300-90ee4593f8fd_ENSG00000171490.8"; transcript_id "9b87763e-e5a8-497e-9300-90ee4593f8fd_ENSG00000171490.8"; exon_number "6"; exon_id "9b87763e-e5a8-497e-9300-90ee4593f8fd_ENSG00000171490.8.6";
chr16	/dev/stdin	CDS	11941525	11941663	.	-	2	gene_id "9b87763e-e5a8-497e-9300-90ee4593f8fd_ENSG00000171490.8"; transcript_id "9b87763e-e5a8-497e-9300-90ee4593f8fd_ENSG00000171490.8"; exon_number "6"; exon_id "9b87763e-e5a8-497e-9300-90ee4593f8fd_ENSG00000171490.8.6";
chr16	/dev/stdin	exon	11944136	11944275	.	-	.	gene_id "9b87763e-e5a8-497e-9300-90ee4593f8fd_ENSG00000171490.8"; transcript_id "9b87763e-e5a8-497e-9300-90ee4593f8fd_ENSG00000171490.8"; exon_number "7"; exon_id "9b87763e-e5a8-497e-9300-90ee4593f8fd_ENSG00000171490.8.7";
chr16	/dev/stdin	CDS	11944136	11944275	.	-	1	gene_id "9b87763e-e5a8-497e-9300-90ee4593f8fd_ENSG00000171490.8"; transcript_id "9b87763e-e5a8-497e-9300-90ee4593f8fd_ENSG00000171490.8"; exon_number "7"; exon_id "9b87763e-e5a8-497e-9300-90ee4593f8fd_ENSG00000171490.8.7";
chr16	/dev/stdin	exon	11945265	11945365	.	-	.	gene_id "9b87763e-e5a8-497e-9300-90ee4593f8fd_ENSG00000171490.8"; transcript_id "9b87763e-e5a8-497e-9300-90ee4593f8fd_ENSG00000171490.8"; exon_number "8"; exon_id "9b87763e-e5a8-497e-9300-90ee4593f8fd_ENSG00000171490.8.8";
chr16	/dev/stdin	CDS	11945265	11945365	.	-	0	gene_id "9b87763e-e5a8-497e-9300-90ee4593f8fd_ENSG00000171490.8"; transcript_id "9b87763e-e5a8-497e-9300-90ee4593f8fd_ENSG00000171490.8"; exon_number "8"; exon_id "9b87763e-e5a8-497e-9300-90ee4593f8fd_ENSG00000171490.8.8";
chr16	/dev/stdin	start_codon	11945363	11945365	.	-	0	gene_id "9b87763e-e5a8-497e-9300-90ee4593f8fd_ENSG00000171490.8"; transcript_id "9b87763e-e5a8-497e-9300-90ee4593f8fd_ENSG00000171490.8"; exon_number "8"; exon_id "9b87763e-e5a8-497e-9300-90ee4593f8fd_ENSG00000171490.8.8";
chr16	/dev/stdin	transcript	11931211	11945365	.	-	.	gene_id "ENST00000355674.5_ENSG00000171490.8"; transcript_id "ENST00000355674.5_ENSG00000171490.8";
chr16	/dev/stdin	exon	11931211	11931970	.	-	.	gene_id "ENST00000355674.5_ENSG00000171490.8"; transcript_id "ENST00000355674.5_ENSG00000171490.8"; exon_number "1"; exon_id "ENST00000355674.5_ENSG00000171490.8.1";
chr16	/dev/stdin	CDS	11931214	11931970	.	-	1	gene_id "ENST00000355674.5_ENSG00000171490.8"; transcript_id "ENST00000355674.5_ENSG00000171490.8"; exon_number "1"; exon_id "ENST00000355674.5_ENSG00000171490.8.1";
chr16	/dev/stdin	exon	11933552	11933842	.	-	.	gene_id "ENST00000355674.5_ENSG00000171490.8"; transcript_id "ENST00000355674.5_ENSG00000171490.8"; exon_number "2"; exon_id "ENST00000355674.5_ENSG00000171490.8.2";
chr16	/dev/stdin	CDS	11933552	11933842	.	-	1	gene_id "ENST00000355674.5_ENSG00000171490.8"; transcript_id "ENST00000355674.5_ENSG00000171490.8"; exon_number "2"; exon_id "ENST00000355674.5_ENSG00000171490.8.2";
chr16	/dev/stdin	exon	11935552	11935674	.	-	.	gene_id "ENST00000355674.5_ENSG00000171490.8"; transcript_id "ENST00000355674.5_ENSG00000171490.8"; exon_number "3"; exon_id "ENST00000355674.5_ENSG00000171490.8.3";
chr16	/dev/stdin	CDS	11935552	11935674	.	-	1	gene_id "ENST00000355674.5_ENSG00000171490.8"; transcript_id "ENST00000355674.5_ENSG00000171490.8"; exon_number "3"; exon_id "ENST00000355674.5_ENSG00000171490.8.3";
chr16	/dev/stdin	exon	11935764	11935857	.	-	.	gene_id "ENST00000355674.5_ENSG00000171490.8"; transcript_id "ENST00000355674.5_ENSG00000171490.8"; exon_number "4"; exon_id "ENST00000355674.5_ENSG00000171490.8.4";
chr16	/dev/stdin	CDS	11935764	11935857	.	-	2	gene_id "ENST00000355674.5_ENSG00000171490.8"; transcript_id "ENST00000355674.5_ENSG00000171490.8"; exon_number "4"; exon_id "ENST00000355674.5_ENSG00000171490.8.4";
chr16	/dev/stdin	exon	11940358	11940459	.	-	.	gene_id "ENST00000355674.5_ENSG00000171490.8"; transcript_id "ENST00000355674.5_ENSG00000171490.8"; exon_number "5"; exon_id "ENST00000355674.5_ENSG00000171490.8.5";
chr16	/dev/stdin	CDS	11940358	11940459	.	-	2	gene_id "ENST00000355674.5_ENSG00000171490.8"; transcript_id "ENST00000355674.5_ENSG00000171490.8"; exon_number "5"; exon_id "ENST00000355674.5_ENSG00000171490.8.5";
chr16	/dev/stdin	exon	11940552	11940700	.	-	.	gene_id "ENST00000355674.5_ENSG00000171490.8"; transcript_id "ENST00000355674.5_ENSG00000171490.8"; exon_number "6"; exon_id "ENST00000355674.5_ENSG00000171490.8.6";
chr16	/dev/stdin	CDS	11940552	11940700	.	-	1	gene_id "ENST00000355674.5_ENSG00000171490.8"; transcript_id "ENST00000355674.5_ENSG00000171490.8"; exon_number "6"; exon_id "ENST00000355674.5_ENSG00000171490.8.6";
chr16	/dev/stdin	exon	11941525	11941663	.	-	.	gene_id "ENST00000355674.5_ENSG00000171490.8"; transcript_id "ENST00000355674.5_ENSG00000171490.8"; exon_number "7"; exon_id "ENST00000355674.5_ENSG00000171490.8.7";
chr16	/dev/stdin	CDS	11941525	11941663	.	-	2	gene_id "ENST00000355674.5_ENSG00000171490.8"; transcript_id "ENST00000355674.5_ENSG00000171490.8"; exon_number "7"; exon_id "ENST00000355674.5_ENSG00000171490.8.7";
chr16	/dev/stdin	exon	11944136	11944275	.	-	.	gene_id "ENST00000355674.5_ENSG00000171490.8"; transcript_id "ENST00000355674.5_ENSG00000171490.8"; exon_number "8"; exon_id "ENST00000355674.5_ENSG00000171490.8.8";
chr16	/dev/stdin	CDS	11944136	11944275	.	-	1	gene_id "ENST00000355674.5_ENSG00000171490.8"; transcript_id "ENST00000355674.5_ENSG00000171490.8"; exon_number "8"; exon_id "ENST00000355674.5_ENSG00000171490.8.8";
chr16	/dev/stdin	exon	11945265	11945365	.	-	.	gene_id "ENST00000355674.5_ENSG00000171490.8"; transcript_id "ENST00000355674.5_ENSG00000171490.8"; exon_number "9"; exon_id "ENST00000355674.5_ENSG00000171490.8.9";
chr16	/dev/stdin	CDS	11945265	11945365	.	-	0	gene_id "ENST00000355674.5_ENSG00000171490.8"; transcript_id "ENST00000355674.5_ENSG00000171490.8"; exon_number "9"; exon_id "ENST00000355674.5_ENSG00000171490.8.9";
chr16	/dev/stdin	start_codon	11945363	11945365	.	-	0	gene_id "ENST00000355674.5_ENSG00000171490.8"; transcript_id "ENST00000355674.5_ENSG00000171490.8"; exon_number "9"; exon_id "ENST00000355674.5_ENSG00000171490.8.9";
chr16	/dev/stdin	stop_codon	11931211	11931213	.	-	0	gene_id "ENST00000355674.5_ENSG00000171490.8"; transcript_id "ENST00000355674.5_ENSG00000171490.8"; exon_number "1"; exon_id "ENST00000355674.5_ENSG00000171490.8.1";
chr16	/dev/stdin	transcript	11931576	11945365	.	-	.	gene_id "ENST00000355674.5-1_ENSG00000171490.8"; transcript_id "ENST00000355674.5-1_ENSG00000171490.8";
chr16	/dev/stdin	exon	11931576	11931970	.	-	.	gene_id "ENST00000355674.5-1_ENSG00000171490.8"; transcript_id "ENST00000355674.5-1_ENSG00000171490.8"; exon_number "1"; exon_id "ENST00000355674.5-1_ENSG00000171490.8.1";
chr16	/dev/stdin	CDS	11931576	11931970	.	-	1	gene_id "ENST00000355674.5-1_ENSG00000171490.8"; transcript_id "ENST00000355674.5-1_ENSG00000171490.8"; exon_number "1"; exon_id "ENST00000355674.5-1_ENSG00000171490.8.1";
chr16	/dev/stdin	exon	11933552	11933842	.	-	.	gene_id "ENST00000355674.5-1_ENSG00000171490.8"; transcript_id "ENST00000355674.5-1_ENSG00000171490.8"; exon_number "2"; exon_id "ENST00000355674.5-1_ENSG00000171490.8.2";
chr16	/dev/stdin	CDS	11933552	11933842	.	-	1	gene_id "ENST00000355674.5-1_ENSG00000171490.8"; transcript_id "ENST00000355674.5-1_ENSG00000171490.8"; exon_number "2"; exon_id "ENST00000355674.5-1_ENSG00000171490.8.2";
chr16	/dev/stdin	exon	11935552	11935674	.	-	.	gene_id "ENST00000355674.5-1_ENSG00000171490.8"; transcript_id "ENST00000355674.5-1_ENSG00000171490.8"; exon_number "3"; exon_id "ENST00000355674.5-1_ENSG00000171490.8.3";
chr16	/dev/stdin	CDS	11935552	11935674	.	-	1	gene_id "ENST00000355674.5-1_ENSG00000171490.8"; transcript_id "ENST00000355674.5-1_ENSG00000171490.8"; exon_number "3"; exon_id "ENST00000355674.5-1_ENSG00000171490.8.3";
chr16	/dev/stdin	exon	11935764	11935857	.	-	.	gene_id "ENST00000355674.5-1_ENSG00000171490.8"; transcript_id "ENST00000355674.5-1_ENSG00000171490.8"; exon_number "4"; exon_id "ENST00000355674.5-1_ENSG00000171490.8.4";
chr16	/dev/stdin	CDS	11935764	11935857	.	-	2	gene_id "ENST00000355674.5-1_ENSG00000171490.8"; transcript_id "ENST00000355674.5-1_ENSG00000171490.8"; exon_number "4"; exon_id "ENST00000355674.5-1_ENSG00000171490.8.4";
chr16	/dev/stdin	exon	11940358	11940459	.	-	.	gene_id "ENST00000355674.5-1_ENSG00000171490.8"; transcript_id "ENST00000355674.5-1_ENSG00000171490.8"; exon_number "5"; exon_id "ENST00000355674.5-1_ENSG00000171490.8.5";
chr16	/dev/stdin	CDS	11940358	11940459	.	-	2	gene_id "ENST00000355674.5-1_ENSG00000171490.8"; transcript_id "ENST00000355674.5-1_ENSG00000171490.8"; exon_number "5"; exon_id "ENST00000355674.5-1_ENSG00000171490.8.5";
chr16	/dev/stdin	exon	11940552	11940700	.	-	.	gene_id "ENST00000355674.5-1_ENSG00000171490.8"; transcript_id "ENST00000355674.5-1_ENSG00000171490.8"; exon_number "6"; exon_id "ENST00000355674.5-1_ENSG00000171490.8.6";
chr16	/dev/stdin	CDS	11940552	11940700	.	-	1	gene_id "ENST00000355674.5-1_ENSG00000171490.8"; transcript_id "ENST00000355674.5-1_ENSG00000171490.8"; exon_number "6"; exon_id "ENST00000355674.5-1_ENSG00000171490.8.6";
chr16	/dev/stdin	exon	11941525	11941663	.	-	.	gene_id "ENST00000355674.5-1_ENSG00000171490.8"; transcript_id "ENST00000355674.5-1_ENSG00000171490.8"; exon_number "7"; exon_id "ENST00000355674.5-1_ENSG00000171490.8.7";
chr16	/dev/stdin	CDS	11941525	11941663	.	-	2	gene_id "ENST00000355674.5-1_ENSG00000171490.8"; transcript_id "ENST00000355674.5-1_ENSG00000171490.8"; exon_number "7"; exon_id "ENST00000355674.5-1_ENSG00000171490.8.7";
chr16	/dev/stdin	exon	11944136	11944275	.	-	.	gene_id "ENST00000355674.5-1_ENSG00000171490.8"; transcript_id "ENST00000355674.5-1_ENSG00000171490.8"; exon_number "8"; exon_id "ENST00000355674.5-1_ENSG00000171490.8.8";
chr16	/dev/stdin	CDS	11944136	11944275	.	-	1	gene_id "ENST00000355674.5-1_ENSG00000171490.8"; transcript_id "ENST00000355674.5-1_ENSG00000171490.8"; exon_number "8"; exon_id "ENST00000355674.5-1_ENSG00000171490.8.8";
chr16	/dev/stdin	exon	11945265	11945365	.	-	.	gene_id "ENST00000355674.5-1_ENSG00000171490.8"; transcript_id "ENST00000355674.5-1_ENSG00000171490.8"; exon_number "9"; exon_id "ENST00000355674.5-1_ENSG00000171490.8.9";
chr16	/dev/stdin	CDS	11945265	11945365	.	-	0	gene_id "ENST00000355674.5-1_ENSG00000171490.8"; transcript_id "ENST00000355674.5-1_ENSG00000171490.8"; exon_number "9"; exon_id "ENST00000355674.5-1_ENSG00000171490.8.9";
chr16	/dev/stdin	start_codon	11945363	11945365	.	-	0	gene_id "ENST00000355674.5-1_ENSG00000171490.8"; transcript_id "ENST00000355674.5-1_ENSG00000171490.8"; exon_number "9"; exon_id "ENST00000355674.5-1_ENSG00000171490.8.9";
chr16	/dev/stdin	transcript	11931213	11945365	.	-	.	gene_id "51ab8dc0-ce71-4153-9f89-3e2e5ebb081a-1_ENSG00000171490.8"; transcript_id "51ab8dc0-ce71-4153-9f89-3e2e5ebb081a-1_ENSG00000171490.8";
chr16	/dev/stdin	exon	11931213	11931970	.	-	.	gene_id "51ab8dc0-ce71-4153-9f89-3e2e5ebb081a-1_ENSG00000171490.8"; transcript_id "51ab8dc0-ce71-4153-9f89-3e2e5ebb081a-1_ENSG00000171490.8"; exon_number "1"; exon_id "51ab8dc0-ce71-4153-9f89-3e2e5ebb081a-1_ENSG00000171490.8.1";
chr16	/dev/stdin	CDS	11931216	11931970	.	-	2	gene_id "51ab8dc0-ce71-4153-9f89-3e2e5ebb081a-1_ENSG00000171490.8"; transcript_id "51ab8dc0-ce71-4153-9f89-3e2e5ebb081a-1_ENSG00000171490.8"; exon_number "1"; exon_id "51ab8dc0-ce71-4153-9f89-3e2e5ebb081a-1_ENSG00000171490.8.1";
chr16	/dev/stdin	exon	11933552	11933842	.	-	.	gene_id "51ab8dc0-ce71-4153-9f89-3e2e5ebb081a-1_ENSG00000171490.8"; transcript_id "51ab8dc0-ce71-4153-9f89-3e2e5ebb081a-1_ENSG00000171490.8"; exon_number "2"; exon_id "51ab8dc0-ce71-4153-9f89-3e2e5ebb081a-1_ENSG00000171490.8.2";
chr16	/dev/stdin	CDS	11933552	11933842	.	-	2	gene_id "51ab8dc0-ce71-4153-9f89-3e2e5ebb081a-1_ENSG00000171490.8"; transcript_id "51ab8dc0-ce71-4153-9f89-3e2e5ebb081a-1_ENSG00000171490.8"; exon_number "2"; exon_id "51ab8dc0-ce71-4153-9f89-3e2e5ebb081a-1_ENSG00000171490.8.2";
chr16	/dev/stdin	exon	11935552	11935677	.	-	.	gene_id "51ab8dc0-ce71-4153-9f89-3e2e5ebb081a-1_ENSG00000171490.8"; transcript_id "51ab8dc0-ce71-4153-9f89-3e2e5ebb081a-1_ENSG00000171490.8"; exon_number "3"; exon_id "51ab8dc0-ce71-4153-9f89-3e2e5ebb081a-1_ENSG00000171490.8.3";
chr16	/dev/stdin	CDS	11935552	11935677	.	-	2	gene_id "51ab8dc0-ce71-4153-9f89-3e2e5ebb081a-1_ENSG00000171490.8"; transcript_id "51ab8dc0-ce71-4153-9f89-3e2e5ebb081a-1_ENSG00000171490.8"; exon_number "3"; exon_id "51ab8dc0-ce71-4153-9f89-3e2e5ebb081a-1_ENSG00000171490.8.3";
chr16	/dev/stdin	exon	11935764	11935857	.	-	.	gene_id "51ab8dc0-ce71-4153-9f89-3e2e5ebb081a-1_ENSG00000171490.8"; transcript_id "51ab8dc0-ce71-4153-9f89-3e2e5ebb081a-1_ENSG00000171490.8"; exon_number "4"; exon_id "51ab8dc0-ce71-4153-9f89-3e2e5ebb081a-1_ENSG00000171490.8.4";
chr16	/dev/stdin	CDS	11935764	11935857	.	-	0	gene_id "51ab8dc0-ce71-4153-9f89-3e2e5ebb081a-1_ENSG00000171490.8"; transcript_id "51ab8dc0-ce71-4153-9f89-3e2e5ebb081a-1_ENSG00000171490.8"; exon_number "4"; exon_id "51ab8dc0-ce71-4153-9f89-3e2e5ebb081a-1_ENSG00000171490.8.4";
chr16	/dev/stdin	exon	11940358	11940459	.	-	.	gene_id "51ab8dc0-ce71-4153-9f89-3e2e5ebb081a-1_ENSG00000171490.8"; transcript_id "51ab8dc0-ce71-4153-9f89-3e2e5ebb081a-1_ENSG00000171490.8"; exon_number "5"; exon_id "51ab8dc0-ce71-4153-9f89-3e2e5ebb081a-1_ENSG00000171490.8.5";
chr16	/dev/stdin	CDS	11940358	11940459	.	-	0	gene_id "51ab8dc0-ce71-4153-9f89-3e2e5ebb081a-1_ENSG00000171490.8"; transcript_id "51ab8dc0-ce71-4153-9f89-3e2e5ebb081a-1_ENSG00000171490.8"; exon_number "5"; exon_id "51ab8dc0-ce71-4153-9f89-3e2e5ebb081a-1_ENSG00000171490.8.5";
chr16	/dev/stdin	exon	11940552	11940700	.	-	.	gene_id "51ab8dc0-ce71-4153-9f89-3e2e5ebb081a-1_ENSG00000171490.8"; transcript_id "51ab8dc0-ce71-4153-9f89-3e2e5ebb081a-1_ENSG00000171490.8"; exon_number "6"; exon_id "51ab8dc0-ce71-4153-9f89-3e2e5ebb081a-1_ENSG00000171490.8.6";
chr16	/dev/stdin	CDS	11940552	11940700	.	-	2	gene_id "51ab8dc0-ce71-4153-9f89-3e2e5ebb081a-1_ENSG00000171490.8"; transcript_id "51ab8dc0-ce71-4153-9f89-3e2e5ebb081a-1_ENSG00000171490.8"; exon_number "6"; exon_id "51ab8dc0-ce71-4153-9f89-3e2e5ebb081a-1_ENSG00000171490.8.6";
chr16	/dev/stdin	exon	11941525	11941663	.	-	.	gene_id "51ab8dc0-ce71-4153-9f89-3e2e5ebb081a-1_ENSG00000171490.8"; transcript_id "51ab8dc0-ce71-4153-9f89-3e2e5ebb081a-1_ENSG00000171490.8"; exon_number "7"; exon_id "51ab8dc0-ce71-4153-9f89-3e2e5ebb081a-1_ENSG00000171490.8.7";
chr16	/dev/stdin	CDS	11941525	11941663	.	-	0	gene_id "51ab8dc0-ce71-4153-9f89-3e2e5ebb081a-1_ENSG00000171490.8"; transcript_id "51ab8dc0-ce71-4153-9f89-3e2e5ebb081a-1_ENSG00000171490.8"; exon_number "7"; exon_id "51ab8dc0-ce71-4153-9f89-3e2e5ebb081a-1_ENSG00000171490.8.7";
chr16	/dev/stdin	exon	11944136	11944270	.	-	.	gene_id "51ab8dc0-ce71-4153-9f89-3e2e5ebb081a-1_ENSG00000171490.8"; transcript_id "51ab8dc0-ce71-4153-9f89-3e2e5ebb081a-1_ENSG00000171490.8"; exon_number "8"; exon_id "51ab8dc0-ce71-4153-9f89-3e2e5ebb081a-1_ENSG00000171490.8.8";
chr16	/dev/stdin	CDS	11944136	11944270	.	-	0	gene_id "51ab8dc0-ce71-4153-9f89-3e2e5ebb081a-1_ENSG00000171490.8"; transcript_id "51ab8dc0-ce71-4153-9f89-3e2e5ebb081a-1_ENSG00000171490.8"; exon_number "8"; exon_id "51ab8dc0-ce71-4153-9f89-3e2e5ebb081a-1_ENSG00000171490.8.8";
chr16	/dev/stdin	exon	11945261	11945365	.	-	.	gene_id "51ab8dc0-ce71-4153-9f89-3e2e5ebb081a-1_ENSG00000171490.8"; transcript_id "51ab8dc0-ce71-4153-9f89-3e2e5ebb081a-1_ENSG00000171490.8"; exon_number "9"; exon_id "51ab8dc0-ce71-4153-9f89-3e2e5ebb081a-1_ENSG00000171490.8.9";
chr16	/dev/stdin	CDS	11945261	11945365	.	-	0	gene_id "51ab8dc0-ce71-4153-9f89-3e2e5ebb081a-1_ENSG00000171490.8"; transcript_id "51ab8dc0-ce71-4153-9f89-3e2e5ebb081a-1_ENSG00000171490.8"; exon_number "9"; exon_id "51ab8dc0-ce71-4153-9f89-3e2e5ebb081a-1_ENSG00000171490.8.9";
chr16	/dev/stdin	start_codon	11945363	11945365	.	-	0	gene_id "51ab8dc0-ce71-4153-9f89-3e2e5ebb081a-1_ENSG00000171490.8"; transcript_id "51ab8dc0-ce71-4153-9f89-3e2e5ebb081a-1_ENSG00000171490.8"; exon_number "9"; exon_id "51ab8dc0-ce71-4153-9f89-3e2e5ebb081a-1_ENSG00000171490.8.9";
chr16	/dev/stdin	stop_codon	11931213	11931215	.	-	0	gene_id "51ab8dc0-ce71-4153-9f89-3e2e5ebb081a-1_ENSG00000171490.8"; transcript_id "51ab8dc0-ce71-4153-9f89-3e2e5ebb081a-1_ENSG00000171490.8"; exon_number "1"; exon_id "51ab8dc0-ce71-4153-9f89-3e2e5ebb081a-1_ENSG00000171490.8.1";
chr16	/dev/stdin	transcript	11931213	11945365	.	-	.	gene_id "fadf293d-f857-453b-827f-bddd46ee9edc_ENSG00000171490.8"; transcript_id "fadf293d-f857-453b-827f-bddd46ee9edc_ENSG00000171490.8";
chr16	/dev/stdin	exon	11931213	11931970	.	-	.	gene_id "fadf293d-f857-453b-827f-bddd46ee9edc_ENSG00000171490.8"; transcript_id "fadf293d-f857-453b-827f-bddd46ee9edc_ENSG00000171490.8"; exon_number "1"; exon_id "fadf293d-f857-453b-827f-bddd46ee9edc_ENSG00000171490.8.1";
chr16	/dev/stdin	CDS	11931213	11931970	.	-	0	gene_id "fadf293d-f857-453b-827f-bddd46ee9edc_ENSG00000171490.8"; transcript_id "fadf293d-f857-453b-827f-bddd46ee9edc_ENSG00000171490.8"; exon_number "1"; exon_id "fadf293d-f857-453b-827f-bddd46ee9edc_ENSG00000171490.8.1";
chr16	/dev/stdin	exon	11933552	11933842	.	-	.	gene_id "fadf293d-f857-453b-827f-bddd46ee9edc_ENSG00000171490.8"; transcript_id "fadf293d-f857-453b-827f-bddd46ee9edc_ENSG00000171490.8"; exon_number "2"; exon_id "fadf293d-f857-453b-827f-bddd46ee9edc_ENSG00000171490.8.2";
chr16	/dev/stdin	CDS	11933552	11933842	.	-	0	gene_id "fadf293d-f857-453b-827f-bddd46ee9edc_ENSG00000171490.8"; transcript_id "fadf293d-f857-453b-827f-bddd46ee9edc_ENSG00000171490.8"; exon_number "2"; exon_id "fadf293d-f857-453b-827f-bddd46ee9edc_ENSG00000171490.8.2";
chr16	/dev/stdin	exon	11935552	11935677	.	-	.	gene_id "fadf293d-f857-453b-827f-bddd46ee9edc_ENSG00000171490.8"; transcript_id "fadf293d-f857-453b-827f-bddd46ee9edc_ENSG00000171490.8"; exon_number "3"; exon_id "fadf293d-f857-453b-827f-bddd46ee9edc_ENSG00000171490.8.3";
chr16	/dev/stdin	CDS	11935552	11935677	.	-	0	gene_id "fadf293d-f857-453b-827f-bddd46ee9edc_ENSG00000171490.8"; transcript_id "fadf293d-f857-453b-827f-bddd46ee9edc_ENSG00000171490.8"; exon_number "3"; exon_id "fadf293d-f857-453b-827f-bddd46ee9edc_ENSG00000171490.8.3";
chr16	/dev/stdin	exon	11935764	11935857	.	-	.	gene_id "fadf293d-f857-453b-827f-bddd46ee9edc_ENSG00000171490.8"; transcript_id "fadf293d-f857-453b-827f-bddd46ee9edc_ENSG00000171490.8"; exon_number "4"; exon_id "fadf293d-f857-453b-827f-bddd46ee9edc_ENSG00000171490.8.4";
chr16	/dev/stdin	CDS	11935764	11935857	.	-	1	gene_id "fadf293d-f857-453b-827f-bddd46ee9edc_ENSG00000171490.8"; transcript_id "fadf293d-f857-453b-827f-bddd46ee9edc_ENSG00000171490.8"; exon_number "4"; exon_id "fadf293d-f857-453b-827f-bddd46ee9edc_ENSG00000171490.8.4";
chr16	/dev/stdin	exon	11940358	11940459	.	-	.	gene_id "fadf293d-f857-453b-827f-bddd46ee9edc_ENSG00000171490.8"; transcript_id "fadf293d-f857-453b-827f-bddd46ee9edc_ENSG00000171490.8"; exon_number "5"; exon_id "fadf293d-f857-453b-827f-bddd46ee9edc_ENSG00000171490.8.5";
chr16	/dev/stdin	CDS	11940358	11940459	.	-	1	gene_id "fadf293d-f857-453b-827f-bddd46ee9edc_ENSG00000171490.8"; transcript_id "fadf293d-f857-453b-827f-bddd46ee9edc_ENSG00000171490.8"; exon_number "5"; exon_id "fadf293d-f857-453b-827f-bddd46ee9edc_ENSG00000171490.8.5";
chr16	/dev/stdin	exon	11940552	11940700	.	-	.	gene_id "fadf293d-f857-453b-827f-bddd46ee9edc_ENSG00000171490.8"; transcript_id "fadf293d-f857-453b-827f-bddd46ee9edc_ENSG00000171490.8"; exon_number "6"; exon_id "fadf293d-f857-453b-827f-bddd46ee9edc_ENSG00000171490.8.6";
chr16	/dev/stdin	CDS	11940552	11940700	.	-	0	gene_id "fadf293d-f857-453b-827f-bddd46ee9edc_ENSG00000171490.8"; transcript_id "fadf293d-f857-453b-827f-bddd46ee9edc_ENSG00000171490.8"; exon_number "6"; exon_id "fadf293d-f857-453b-827f-bddd46ee9edc_ENSG00000171490.8.6";
chr16	/dev/stdin	exon	11941525	11941663	.	-	.	gene_id "fadf293d-f857-453b-827f-bddd46ee9edc_ENSG00000171490.8"; transcript_id "fadf293d-f857-453b-827f-bddd46ee9edc_ENSG00000171490.8"; exon_number "7"; exon_id "fadf293d-f857-453b-827f-bddd46ee9edc_ENSG00000171490.8.7";
chr16	/dev/stdin	CDS	11941525	11941663	.	-	1	gene_id "fadf293d-f857-453b-827f-bddd46ee9edc_ENSG00000171490.8"; transcript_id "fadf293d-f857-453b-827f-bddd46ee9edc_ENSG00000171490.8"; exon_number "7"; exon_id "fadf293d-f857-453b-827f-bddd46ee9edc_ENSG00000171490.8.7";
chr16	/dev/stdin	exon	11944136	11944270	.	-	.	gene_id "fadf293d-f857-453b-827f-bddd46ee9edc_ENSG00000171490.8"; transcript_id "fadf293d-f857-453b-827f-bddd46ee9edc_ENSG00000171490.8"; exon_number "8"; exon_id "fadf293d-f857-453b-827f-bddd46ee9edc_ENSG00000171490.8.8";
chr16	/dev/stdin	CDS	11944136	11944270	.	-	1	gene_id "fadf293d-f857-453b-827f-bddd46ee9edc_ENSG00000171490.8"; transcript_id "fadf293d-f857-453b-827f-bddd46ee9edc_ENSG00000171490.8"; exon_number "8"; exon_id "fadf293d-f857-453b-827f-bddd46ee9edc_ENSG00000171490.8.8";
chr16	/dev/stdin	exon	11945265	11945365	.	-	.	gene_id "fadf293d-f857-453b-827f-bddd46ee9edc_ENSG00000171490.8"; transcript_id "fadf293d-f857-453b-827f-bddd46ee9edc_ENSG00000171490.8"; exon_number "9"; exon_id "fadf293d-f857-453b-827f-bddd46ee9edc_ENSG00000171490.8.9";
chr16	/dev/stdin	CDS	11945265	11945365	.	-	0	gene_id "fadf293d-f857-453b-827f-bddd46ee9edc_ENSG00000171490.8"; transcript_id "fadf293d-f857-453b-827f-bddd46ee9edc_ENSG00000171490.8"; exon_number "9"; exon_id "fadf293d-f857-453b-827f-bddd46ee9edc_ENSG00000171490.8.9";
chr16	/dev/stdin	start_codon	11945363	11945365	.	-	0	gene_id "fadf293d-f857-453b-827f-bddd46ee9edc_ENSG00000171490.8"; transcript_id "fadf293d-f857-453b-827f-bddd46ee9edc_ENSG00000171490.8"; exon_number "9"; exon_id "fadf293d-f857-453b-827f-bddd46ee9edc_ENSG00000171490.8.9";
chr16	/dev/stdin	transcript	11931576	11945365	.	-	.	gene_id "fadf293d-f857-453b-827f-bddd46ee9edc-1_ENSG00000171490.8"; transcript_id "fadf293d-f857-453b-827f-bddd46ee9edc-1_ENSG00000171490.8";
chr16	/dev/stdin	exon	11931576	11931970	.	-	.	gene_id "fadf293d-f857-453b-827f-bddd46ee9edc-1_ENSG00000171490.8"; transcript_id "fadf293d-f857-453b-827f-bddd46ee9edc-1_ENSG00000171490.8"; exon_number "1"; exon_id "fadf293d-f857-453b-827f-bddd46ee9edc-1_ENSG00000171490.8.1";
chr16	/dev/stdin	CDS	11931576	11931970	.	-	0	gene_id "fadf293d-f857-453b-827f-bddd46ee9edc-1_ENSG00000171490.8"; transcript_id "fadf293d-f857-453b-827f-bddd46ee9edc-1_ENSG00000171490.8"; exon_number "1"; exon_id "fadf293d-f857-453b-827f-bddd46ee9edc-1_ENSG00000171490.8.1";
chr16	/dev/stdin	exon	11933552	11933842	.	-	.	gene_id "fadf293d-f857-453b-827f-bddd46ee9edc-1_ENSG00000171490.8"; transcript_id "fadf293d-f857-453b-827f-bddd46ee9edc-1_ENSG00000171490.8"; exon_number "2"; exon_id "fadf293d-f857-453b-827f-bddd46ee9edc-1_ENSG00000171490.8.2";
chr16	/dev/stdin	CDS	11933552	11933842	.	-	0	gene_id "fadf293d-f857-453b-827f-bddd46ee9edc-1_ENSG00000171490.8"; transcript_id "fadf293d-f857-453b-827f-bddd46ee9edc-1_ENSG00000171490.8"; exon_number "2"; exon_id "fadf293d-f857-453b-827f-bddd46ee9edc-1_ENSG00000171490.8.2";
chr16	/dev/stdin	exon	11935552	11935677	.	-	.	gene_id "fadf293d-f857-453b-827f-bddd46ee9edc-1_ENSG00000171490.8"; transcript_id "fadf293d-f857-453b-827f-bddd46ee9edc-1_ENSG00000171490.8"; exon_number "3"; exon_id "fadf293d-f857-453b-827f-bddd46ee9edc-1_ENSG00000171490.8.3";
chr16	/dev/stdin	CDS	11935552	11935677	.	-	0	gene_id "fadf293d-f857-453b-827f-bddd46ee9edc-1_ENSG00000171490.8"; transcript_id "fadf293d-f857-453b-827f-bddd46ee9edc-1_ENSG00000171490.8"; exon_number "3"; exon_id "fadf293d-f857-453b-827f-bddd46ee9edc-1_ENSG00000171490.8.3";
chr16	/dev/stdin	exon	11935764	11935857	.	-	.	gene_id "fadf293d-f857-453b-827f-bddd46ee9edc-1_ENSG00000171490.8"; transcript_id "fadf293d-f857-453b-827f-bddd46ee9edc-1_ENSG00000171490.8"; exon_number "4"; exon_id "fadf293d-f857-453b-827f-bddd46ee9edc-1_ENSG00000171490.8.4";
chr16	/dev/stdin	CDS	11935764	11935857	.	-	1	gene_id "fadf293d-f857-453b-827f-bddd46ee9edc-1_ENSG00000171490.8"; transcript_id "fadf293d-f857-453b-827f-bddd46ee9edc-1_ENSG00000171490.8"; exon_number "4"; exon_id "fadf293d-f857-453b-827f-bddd46ee9edc-1_ENSG00000171490.8.4";
chr16	/dev/stdin	exon	11940358	11940459	.	-	.	gene_id "fadf293d-f857-453b-827f-bddd46ee9edc-1_ENSG00000171490.8"; transcript_id "fadf293d-f857-453b-827f-bddd46ee9edc-1_ENSG00000171490.8"; exon_number "5"; exon_id "fadf293d-f857-453b-827f-bddd46ee9edc-1_ENSG00000171490.8.5";
chr16	/dev/stdin	CDS	11940358	11940459	.	-	1	gene_id "fadf293d-f857-453b-827f-bddd46ee9edc-1_ENSG00000171490.8"; transcript_id "fadf293d-f857-453b-827f-bddd46ee9edc-1_ENSG00000171490.8"; exon_number "5"; exon_id "fadf293d-f857-453b-827f-bddd46ee9edc-1_ENSG00000171490.8.5";
chr16	/dev/stdin	exon	11940552	11940700	.	-	.	gene_id "fadf293d-f857-453b-827f-bddd46ee9edc-1_ENSG00000171490.8"; transcript_id "fadf293d-f857-453b-827f-bddd46ee9edc-1_ENSG00000171490.8"; exon_number "6"; exon_id "fadf293d-f857-453b-827f-bddd46ee9edc-1_ENSG00000171490.8.6";
chr16	/dev/stdin	CDS	11940552	11940700	.	-	0	gene_id "fadf293d-f857-453b-827f-bddd46ee9edc-1_ENSG00000171490.8"; transcript_id "fadf293d-f857-453b-827f-bddd46ee9edc-1_ENSG00000171490.8"; exon_number "6"; exon_id "fadf293d-f857-453b-827f-bddd46ee9edc-1_ENSG00000171490.8.6";
chr16	/dev/stdin	exon	11941525	11941663	.	-	.	gene_id "fadf293d-f857-453b-827f-bddd46ee9edc-1_ENSG00000171490.8"; transcript_id "fadf293d-f857-453b-827f-bddd46ee9edc-1_ENSG00000171490.8"; exon_number "7"; exon_id "fadf293d-f857-453b-827f-bddd46ee9edc-1_ENSG00000171490.8.7";
chr16	/dev/stdin	CDS	11941525	11941663	.	-	1	gene_id "fadf293d-f857-453b-827f-bddd46ee9edc-1_ENSG00000171490.8"; transcript_id "fadf293d-f857-453b-827f-bddd46ee9edc-1_ENSG00000171490.8"; exon_number "7"; exon_id "fadf293d-f857-453b-827f-bddd46ee9edc-1_ENSG00000171490.8.7";
chr16	/dev/stdin	exon	11944136	11944270	.	-	.	gene_id "fadf293d-f857-453b-827f-bddd46ee9edc-1_ENSG00000171490.8"; transcript_id "fadf293d-f857-453b-827f-bddd46ee9edc-1_ENSG00000171490.8"; exon_number "8"; exon_id "fadf293d-f857-453b-827f-bddd46ee9edc-1_ENSG00000171490.8.8";
chr16	/dev/stdin	CDS	11944136	11944270	.	-	1	gene_id "fadf293d-f857-453b-827f-bddd46ee9edc-1_ENSG00000171490.8"; transcript_id "fadf293d-f857-453b-827f-bddd46ee9edc-1_ENSG00000171490.8"; exon_number "8"; exon_id "fadf293d-f857-453b-827f-bddd46ee9edc-1_ENSG00000171490.8.8";
chr16	/dev/stdin	exon	11945265	11945365	.	-	.	gene_id "fadf293d-f857-453b-827f-bddd46ee9edc-1_ENSG00000171490.8"; transcript_id "fadf293d-f857-453b-827f-bddd46ee9edc-1_ENSG00000171490.8"; exon_number "9"; exon_id "fadf293d-f857-453b-827f-bddd46ee9edc-1_ENSG00000171490.8.9";
chr16	/dev/stdin	CDS	11945265	11945365	.	-	0	gene_id "fadf293d-f857-453b-827f-bddd46ee9edc-1_ENSG00000171490.8"; transcript_id "fadf293d-f857-453b-827f-bddd46ee9edc-1_ENSG00000171490.8"; exon_number "9"; exon_id "fadf293d-f857-453b-827f-bddd46ee9edc-1_ENSG00000171490.8.9";
chr16	/dev/stdin	start_codon	11945363	11945365	.	-	0	gene_id "fadf293d-f857-453b-827f-bddd46ee9edc-1_ENSG00000171490.8"; transcript_id "fadf293d-f857-453b-827f-bddd46ee9edc-1_ENSG00000171490.8"; exon_number "9"; exon_id "fadf293d-f857-453b-827f-bddd46ee9edc-1_ENSG00000171490.8.9";
chr16	/dev/stdin	transcript	11931198	11945365	.	-	.	gene_id "a27d5f58-74a4-4c08-80f4-aed37a45a237_ENSG00000171490.8"; transcript_id "a27d5f58-74a4-4c08-80f4-aed37a45a237_ENSG00000171490.8";
chr16	/dev/stdin	exon	11931198	11931970	.	-	.	gene_id "a27d5f58-74a4-4c08-80f4-aed37a45a237_ENSG00000171490.8"; transcript_id "a27d5f58-74a4-4c08-80f4-aed37a45a237_ENSG00000171490.8"; exon_number "1"; exon_id "a27d5f58-74a4-4c08-80f4-aed37a45a237_ENSG00000171490.8.1";
chr16	/dev/stdin	CDS	11931198	11931970	.	-	0	gene_id "a27d5f58-74a4-4c08-80f4-aed37a45a237_ENSG00000171490.8"; transcript_id "a27d5f58-74a4-4c08-80f4-aed37a45a237_ENSG00000171490.8"; exon_number "1"; exon_id "a27d5f58-74a4-4c08-80f4-aed37a45a237_ENSG00000171490.8.1";
chr16	/dev/stdin	exon	11933552	11933842	.	-	.	gene_id "a27d5f58-74a4-4c08-80f4-aed37a45a237_ENSG00000171490.8"; transcript_id "a27d5f58-74a4-4c08-80f4-aed37a45a237_ENSG00000171490.8"; exon_number "2"; exon_id "a27d5f58-74a4-4c08-80f4-aed37a45a237_ENSG00000171490.8.2";
chr16	/dev/stdin	CDS	11933552	11933842	.	-	0	gene_id "a27d5f58-74a4-4c08-80f4-aed37a45a237_ENSG00000171490.8"; transcript_id "a27d5f58-74a4-4c08-80f4-aed37a45a237_ENSG00000171490.8"; exon_number "2"; exon_id "a27d5f58-74a4-4c08-80f4-aed37a45a237_ENSG00000171490.8.2";
chr16	/dev/stdin	exon	11935552	11935674	.	-	.	gene_id "a27d5f58-74a4-4c08-80f4-aed37a45a237_ENSG00000171490.8"; transcript_id "a27d5f58-74a4-4c08-80f4-aed37a45a237_ENSG00000171490.8"; exon_number "3"; exon_id "a27d5f58-74a4-4c08-80f4-aed37a45a237_ENSG00000171490.8.3";
chr16	/dev/stdin	CDS	11935552	11935674	.	-	0	gene_id "a27d5f58-74a4-4c08-80f4-aed37a45a237_ENSG00000171490.8"; transcript_id "a27d5f58-74a4-4c08-80f4-aed37a45a237_ENSG00000171490.8"; exon_number "3"; exon_id "a27d5f58-74a4-4c08-80f4-aed37a45a237_ENSG00000171490.8.3";
chr16	/dev/stdin	exon	11935764	11935857	.	-	.	gene_id "a27d5f58-74a4-4c08-80f4-aed37a45a237_ENSG00000171490.8"; transcript_id "a27d5f58-74a4-4c08-80f4-aed37a45a237_ENSG00000171490.8"; exon_number "4"; exon_id "a27d5f58-74a4-4c08-80f4-aed37a45a237_ENSG00000171490.8.4";
chr16	/dev/stdin	CDS	11935764	11935857	.	-	1	gene_id "a27d5f58-74a4-4c08-80f4-aed37a45a237_ENSG00000171490.8"; transcript_id "a27d5f58-74a4-4c08-80f4-aed37a45a237_ENSG00000171490.8"; exon_number "4"; exon_id "a27d5f58-74a4-4c08-80f4-aed37a45a237_ENSG00000171490.8.4";
chr16	/dev/stdin	exon	11940358	11940459	.	-	.	gene_id "a27d5f58-74a4-4c08-80f4-aed37a45a237_ENSG00000171490.8"; transcript_id "a27d5f58-74a4-4c08-80f4-aed37a45a237_ENSG00000171490.8"; exon_number "5"; exon_id "a27d5f58-74a4-4c08-80f4-aed37a45a237_ENSG00000171490.8.5";
chr16	/dev/stdin	CDS	11940358	11940459	.	-	1	gene_id "a27d5f58-74a4-4c08-80f4-aed37a45a237_ENSG00000171490.8"; transcript_id "a27d5f58-74a4-4c08-80f4-aed37a45a237_ENSG00000171490.8"; exon_number "5"; exon_id "a27d5f58-74a4-4c08-80f4-aed37a45a237_ENSG00000171490.8.5";
chr16	/dev/stdin	exon	11940552	11940700	.	-	.	gene_id "a27d5f58-74a4-4c08-80f4-aed37a45a237_ENSG00000171490.8"; transcript_id "a27d5f58-74a4-4c08-80f4-aed37a45a237_ENSG00000171490.8"; exon_number "6"; exon_id "a27d5f58-74a4-4c08-80f4-aed37a45a237_ENSG00000171490.8.6";
chr16	/dev/stdin	CDS	11940552	11940700	.	-	0	gene_id "a27d5f58-74a4-4c08-80f4-aed37a45a237_ENSG00000171490.8"; transcript_id "a27d5f58-74a4-4c08-80f4-aed37a45a237_ENSG00000171490.8"; exon_number "6"; exon_id "a27d5f58-74a4-4c08-80f4-aed37a45a237_ENSG00000171490.8.6";
chr16	/dev/stdin	exon	11941525	11941663	.	-	.	gene_id "a27d5f58-74a4-4c08-80f4-aed37a45a237_ENSG00000171490.8"; transcript_id "a27d5f58-74a4-4c08-80f4-aed37a45a237_ENSG00000171490.8"; exon_number "7"; exon_id "a27d5f58-74a4-4c08-80f4-aed37a45a237_ENSG00000171490.8.7";
chr16	/dev/stdin	CDS	11941525	11941663	.	-	1	gene_id "a27d5f58-74a4-4c08-80f4-aed37a45a237_ENSG00000171490.8"; transcript_id "a27d5f58-74a4-4c08-80f4-aed37a45a237_ENSG00000171490.8"; exon_number "7"; exon_id "a27d5f58-74a4-4c08-80f4-aed37a45a237_ENSG00000171490.8.7";
chr16	/dev/stdin	exon	11944136	11944275	.	-	.	gene_id "a27d5f58-74a4-4c08-80f4-aed37a45a237_ENSG00000171490.8"; transcript_id "a27d5f58-74a4-4c08-80f4-aed37a45a237_ENSG00000171490.8"; exon_number "8"; exon_id "a27d5f58-74a4-4c08-80f4-aed37a45a237_ENSG00000171490.8.8";
chr16	/dev/stdin	CDS	11944136	11944275	.	-	0	gene_id "a27d5f58-74a4-4c08-80f4-aed37a45a237_ENSG00000171490.8"; transcript_id "a27d5f58-74a4-4c08-80f4-aed37a45a237_ENSG00000171490.8"; exon_number "8"; exon_id "a27d5f58-74a4-4c08-80f4-aed37a45a237_ENSG00000171490.8.8";
chr16	/dev/stdin	exon	11945261	11945365	.	-	.	gene_id "a27d5f58-74a4-4c08-80f4-aed37a45a237_ENSG00000171490.8"; transcript_id "a27d5f58-74a4-4c08-80f4-aed37a45a237_ENSG00000171490.8"; exon_number "9"; exon_id "a27d5f58-74a4-4c08-80f4-aed37a45a237_ENSG00000171490.8.9";
chr16	/dev/stdin	CDS	11945261	11945365	.	-	0	gene_id "a27d5f58-74a4-4c08-80f4-aed37a45a237_ENSG00000171490.8"; transcript_id "a27d5f58-74a4-4c08-80f4-aed37a45a237_ENSG00000171490.8"; exon_number "9"; exon_id "a27d5f58-74a4-4c08-80f4-aed37a45a237_ENSG00000171490.8.9";
chr16	/dev/stdin	start_codon	11945363	11945365	.	-	0	gene_id "a27d5f58-74a4-4c08-80f4-aed37a45a237_ENSG00000171490.8"; transcript_id "a27d5f58-74a4-4c08-80f4-aed37a45a237_ENSG00000171490.8"; exon_number "9"; exon_id "a27d5f58-74a4-4c08-80f4-aed37a45a237_ENSG00000171490.8.9";
chr16	/dev/stdin	transcript	11931198	11944275	.	-	.	gene_id "afba85d7-3973-4087-bb01-380531eb2643_ENSG00000171490.8"; transcript_id "afba85d7-3973-4087-bb01-380531eb2643_ENSG00000171490.8";
chr16	/dev/stdin	exon	11931198	11931970	.	-	.	gene_id "afba85d7-3973-4087-bb01-380531eb2643_ENSG00000171490.8"; transcript_id "afba85d7-3973-4087-bb01-380531eb2643_ENSG00000171490.8"; exon_number "1"; exon_id "afba85d7-3973-4087-bb01-380531eb2643_ENSG00000171490.8.1";
chr16	/dev/stdin	CDS	11931198	11931970	.	-	0	gene_id "afba85d7-3973-4087-bb01-380531eb2643_ENSG00000171490.8"; transcript_id "afba85d7-3973-4087-bb01-380531eb2643_ENSG00000171490.8"; exon_number "1"; exon_id "afba85d7-3973-4087-bb01-380531eb2643_ENSG00000171490.8.1";
chr16	/dev/stdin	exon	11933552	11933842	.	-	.	gene_id "afba85d7-3973-4087-bb01-380531eb2643_ENSG00000171490.8"; transcript_id "afba85d7-3973-4087-bb01-380531eb2643_ENSG00000171490.8"; exon_number "2"; exon_id "afba85d7-3973-4087-bb01-380531eb2643_ENSG00000171490.8.2";
chr16	/dev/stdin	CDS	11933552	11933842	.	-	0	gene_id "afba85d7-3973-4087-bb01-380531eb2643_ENSG00000171490.8"; transcript_id "afba85d7-3973-4087-bb01-380531eb2643_ENSG00000171490.8"; exon_number "2"; exon_id "afba85d7-3973-4087-bb01-380531eb2643_ENSG00000171490.8.2";
chr16	/dev/stdin	exon	11935552	11935674	.	-	.	gene_id "afba85d7-3973-4087-bb01-380531eb2643_ENSG00000171490.8"; transcript_id "afba85d7-3973-4087-bb01-380531eb2643_ENSG00000171490.8"; exon_number "3"; exon_id "afba85d7-3973-4087-bb01-380531eb2643_ENSG00000171490.8.3";
chr16	/dev/stdin	CDS	11935552	11935674	.	-	0	gene_id "afba85d7-3973-4087-bb01-380531eb2643_ENSG00000171490.8"; transcript_id "afba85d7-3973-4087-bb01-380531eb2643_ENSG00000171490.8"; exon_number "3"; exon_id "afba85d7-3973-4087-bb01-380531eb2643_ENSG00000171490.8.3";
chr16	/dev/stdin	exon	11935764	11935857	.	-	.	gene_id "afba85d7-3973-4087-bb01-380531eb2643_ENSG00000171490.8"; transcript_id "afba85d7-3973-4087-bb01-380531eb2643_ENSG00000171490.8"; exon_number "4"; exon_id "afba85d7-3973-4087-bb01-380531eb2643_ENSG00000171490.8.4";
chr16	/dev/stdin	CDS	11935764	11935857	.	-	1	gene_id "afba85d7-3973-4087-bb01-380531eb2643_ENSG00000171490.8"; transcript_id "afba85d7-3973-4087-bb01-380531eb2643_ENSG00000171490.8"; exon_number "4"; exon_id "afba85d7-3973-4087-bb01-380531eb2643_ENSG00000171490.8.4";
chr16	/dev/stdin	exon	11944136	11944275	.	-	.	gene_id "afba85d7-3973-4087-bb01-380531eb2643_ENSG00000171490.8"; transcript_id "afba85d7-3973-4087-bb01-380531eb2643_ENSG00000171490.8"; exon_number "5"; exon_id "afba85d7-3973-4087-bb01-380531eb2643_ENSG00000171490.8.5";
chr16	/dev/stdin	CDS	11944136	11944275	.	-	0	gene_id "afba85d7-3973-4087-bb01-380531eb2643_ENSG00000171490.8"; transcript_id "afba85d7-3973-4087-bb01-380531eb2643_ENSG00000171490.8"; exon_number "5"; exon_id "afba85d7-3973-4087-bb01-380531eb2643_ENSG00000171490.8.5";
chr16	/dev/stdin	start_codon	11944273	11944275	.	-	0	gene_id "afba85d7-3973-4087-bb01-380531eb2643_ENSG00000171490.8"; transcript_id "afba85d7-3973-4087-bb01-380531eb2643_ENSG00000171490.8"; exon_number "5"; exon_id "afba85d7-3973-4087-bb01-380531eb2643_ENSG00000171490.8.5";
chr16	/dev/stdin	transcript	11933707	11945365	.	-	.	gene_id "7fc86186-77d8-4fa2-b2eb-3f61aa77f98a_ENSG00000171490.8"; transcript_id "7fc86186-77d8-4fa2-b2eb-3f61aa77f98a_ENSG00000171490.8";
chr16	/dev/stdin	exon	11933707	11933842	.	-	.	gene_id "7fc86186-77d8-4fa2-b2eb-3f61aa77f98a_ENSG00000171490.8"; transcript_id "7fc86186-77d8-4fa2-b2eb-3f61aa77f98a_ENSG00000171490.8"; exon_number "1"; exon_id "7fc86186-77d8-4fa2-b2eb-3f61aa77f98a_ENSG00000171490.8.1";
chr16	/dev/stdin	CDS	11933707	11933842	.	-	2	gene_id "7fc86186-77d8-4fa2-b2eb-3f61aa77f98a_ENSG00000171490.8"; transcript_id "7fc86186-77d8-4fa2-b2eb-3f61aa77f98a_ENSG00000171490.8"; exon_number "1"; exon_id "7fc86186-77d8-4fa2-b2eb-3f61aa77f98a_ENSG00000171490.8.1";
chr16	/dev/stdin	exon	11935552	11935674	.	-	.	gene_id "7fc86186-77d8-4fa2-b2eb-3f61aa77f98a_ENSG00000171490.8"; transcript_id "7fc86186-77d8-4fa2-b2eb-3f61aa77f98a_ENSG00000171490.8"; exon_number "2"; exon_id "7fc86186-77d8-4fa2-b2eb-3f61aa77f98a_ENSG00000171490.8.2";
chr16	/dev/stdin	CDS	11935552	11935674	.	-	2	gene_id "7fc86186-77d8-4fa2-b2eb-3f61aa77f98a_ENSG00000171490.8"; transcript_id "7fc86186-77d8-4fa2-b2eb-3f61aa77f98a_ENSG00000171490.8"; exon_number "2"; exon_id "7fc86186-77d8-4fa2-b2eb-3f61aa77f98a_ENSG00000171490.8.2";
chr16	/dev/stdin	exon	11940552	11940700	.	-	.	gene_id "7fc86186-77d8-4fa2-b2eb-3f61aa77f98a_ENSG00000171490.8"; transcript_id "7fc86186-77d8-4fa2-b2eb-3f61aa77f98a_ENSG00000171490.8"; exon_number "3"; exon_id "7fc86186-77d8-4fa2-b2eb-3f61aa77f98a_ENSG00000171490.8.3";
chr16	/dev/stdin	CDS	11940552	11940700	.	-	1	gene_id "7fc86186-77d8-4fa2-b2eb-3f61aa77f98a_ENSG00000171490.8"; transcript_id "7fc86186-77d8-4fa2-b2eb-3f61aa77f98a_ENSG00000171490.8"; exon_number "3"; exon_id "7fc86186-77d8-4fa2-b2eb-3f61aa77f98a_ENSG00000171490.8.3";
chr16	/dev/stdin	exon	11941525	11941663	.	-	.	gene_id "7fc86186-77d8-4fa2-b2eb-3f61aa77f98a_ENSG00000171490.8"; transcript_id "7fc86186-77d8-4fa2-b2eb-3f61aa77f98a_ENSG00000171490.8"; exon_number "4"; exon_id "7fc86186-77d8-4fa2-b2eb-3f61aa77f98a_ENSG00000171490.8.4";
chr16	/dev/stdin	CDS	11941525	11941663	.	-	2	gene_id "7fc86186-77d8-4fa2-b2eb-3f61aa77f98a_ENSG00000171490.8"; transcript_id "7fc86186-77d8-4fa2-b2eb-3f61aa77f98a_ENSG00000171490.8"; exon_number "4"; exon_id "7fc86186-77d8-4fa2-b2eb-3f61aa77f98a_ENSG00000171490.8.4";
chr16	/dev/stdin	exon	11944136	11944275	.	-	.	gene_id "7fc86186-77d8-4fa2-b2eb-3f61aa77f98a_ENSG00000171490.8"; transcript_id "7fc86186-77d8-4fa2-b2eb-3f61aa77f98a_ENSG00000171490.8"; exon_number "5"; exon_id "7fc86186-77d8-4fa2-b2eb-3f61aa77f98a_ENSG00000171490.8.5";
chr16	/dev/stdin	CDS	11944136	11944275	.	-	1	gene_id "7fc86186-77d8-4fa2-b2eb-3f61aa77f98a_ENSG00000171490.8"; transcript_id "7fc86186-77d8-4fa2-b2eb-3f61aa77f98a_ENSG00000171490.8"; exon_number "5"; exon_id "7fc86186-77d8-4fa2-b2eb-3f61aa77f98a_ENSG00000171490.8.5";
chr16	/dev/stdin	exon	11945265	11945365	.	-	.	gene_id "7fc86186-77d8-4fa2-b2eb-3f61aa77f98a_ENSG00000171490.8"; transcript_id "7fc86186-77d8-4fa2-b2eb-3f61aa77f98a_ENSG00000171490.8"; exon_number "6"; exon_id "7fc86186-77d8-4fa2-b2eb-3f61aa77f98a_ENSG00000171490.8.6";
chr16	/dev/stdin	CDS	11945265	11945365	.	-	0	gene_id "7fc86186-77d8-4fa2-b2eb-3f61aa77f98a_ENSG00000171490.8"; transcript_id "7fc86186-77d8-4fa2-b2eb-3f61aa77f98a_ENSG00000171490.8"; exon_number "6"; exon_id "7fc86186-77d8-4fa2-b2eb-3f61aa77f98a_ENSG00000171490.8.6";
chr16	/dev/stdin	start_codon	11945363	11945365	.	-	0	gene_id "7fc86186-77d8-4fa2-b2eb-3f61aa77f98a_ENSG00000171490.8"; transcript_id "7fc86186-77d8-4fa2-b2eb-3f61aa77f98a_ENSG00000171490.8"; exon_number "6"; exon_id "7fc86186-77d8-4fa2-b2eb-3f61aa77f98a_ENSG00000171490.8.6";
chr16	/dev/stdin	transcript	11933707	11945365	.	-	.	gene_id "d130dfc3-f028-47ca-a3f1-4655865a0b43_ENSG00000171490.8"; transcript_id "d130dfc3-f028-47ca-a3f1-4655865a0b43_ENSG00000171490.8";
chr16	/dev/stdin	exon	11933707	11933842	.	-	.	gene_id "d130dfc3-f028-47ca-a3f1-4655865a0b43_ENSG00000171490.8"; transcript_id "d130dfc3-f028-47ca-a3f1-4655865a0b43_ENSG00000171490.8"; exon_number "1"; exon_id "d130dfc3-f028-47ca-a3f1-4655865a0b43_ENSG00000171490.8.1";
chr16	/dev/stdin	CDS	11933707	11933842	.	-	0	gene_id "d130dfc3-f028-47ca-a3f1-4655865a0b43_ENSG00000171490.8"; transcript_id "d130dfc3-f028-47ca-a3f1-4655865a0b43_ENSG00000171490.8"; exon_number "1"; exon_id "d130dfc3-f028-47ca-a3f1-4655865a0b43_ENSG00000171490.8.1";
chr16	/dev/stdin	exon	11935552	11935674	.	-	.	gene_id "d130dfc3-f028-47ca-a3f1-4655865a0b43_ENSG00000171490.8"; transcript_id "d130dfc3-f028-47ca-a3f1-4655865a0b43_ENSG00000171490.8"; exon_number "2"; exon_id "d130dfc3-f028-47ca-a3f1-4655865a0b43_ENSG00000171490.8.2";
chr16	/dev/stdin	CDS	11935552	11935674	.	-	0	gene_id "d130dfc3-f028-47ca-a3f1-4655865a0b43_ENSG00000171490.8"; transcript_id "d130dfc3-f028-47ca-a3f1-4655865a0b43_ENSG00000171490.8"; exon_number "2"; exon_id "d130dfc3-f028-47ca-a3f1-4655865a0b43_ENSG00000171490.8.2";
chr16	/dev/stdin	exon	11935764	11935857	.	-	.	gene_id "d130dfc3-f028-47ca-a3f1-4655865a0b43_ENSG00000171490.8"; transcript_id "d130dfc3-f028-47ca-a3f1-4655865a0b43_ENSG00000171490.8"; exon_number "3"; exon_id "d130dfc3-f028-47ca-a3f1-4655865a0b43_ENSG00000171490.8.3";
chr16	/dev/stdin	CDS	11935764	11935857	.	-	1	gene_id "d130dfc3-f028-47ca-a3f1-4655865a0b43_ENSG00000171490.8"; transcript_id "d130dfc3-f028-47ca-a3f1-4655865a0b43_ENSG00000171490.8"; exon_number "3"; exon_id "d130dfc3-f028-47ca-a3f1-4655865a0b43_ENSG00000171490.8.3";
chr16	/dev/stdin	exon	11940358	11940459	.	-	.	gene_id "d130dfc3-f028-47ca-a3f1-4655865a0b43_ENSG00000171490.8"; transcript_id "d130dfc3-f028-47ca-a3f1-4655865a0b43_ENSG00000171490.8"; exon_number "4"; exon_id "d130dfc3-f028-47ca-a3f1-4655865a0b43_ENSG00000171490.8.4";
chr16	/dev/stdin	CDS	11940358	11940459	.	-	1	gene_id "d130dfc3-f028-47ca-a3f1-4655865a0b43_ENSG00000171490.8"; transcript_id "d130dfc3-f028-47ca-a3f1-4655865a0b43_ENSG00000171490.8"; exon_number "4"; exon_id "d130dfc3-f028-47ca-a3f1-4655865a0b43_ENSG00000171490.8.4";
chr16	/dev/stdin	exon	11940552	11940700	.	-	.	gene_id "d130dfc3-f028-47ca-a3f1-4655865a0b43_ENSG00000171490.8"; transcript_id "d130dfc3-f028-47ca-a3f1-4655865a0b43_ENSG00000171490.8"; exon_number "5"; exon_id "d130dfc3-f028-47ca-a3f1-4655865a0b43_ENSG00000171490.8.5";
chr16	/dev/stdin	CDS	11940552	11940700	.	-	0	gene_id "d130dfc3-f028-47ca-a3f1-4655865a0b43_ENSG00000171490.8"; transcript_id "d130dfc3-f028-47ca-a3f1-4655865a0b43_ENSG00000171490.8"; exon_number "5"; exon_id "d130dfc3-f028-47ca-a3f1-4655865a0b43_ENSG00000171490.8.5";
chr16	/dev/stdin	exon	11941525	11941663	.	-	.	gene_id "d130dfc3-f028-47ca-a3f1-4655865a0b43_ENSG00000171490.8"; transcript_id "d130dfc3-f028-47ca-a3f1-4655865a0b43_ENSG00000171490.8"; exon_number "6"; exon_id "d130dfc3-f028-47ca-a3f1-4655865a0b43_ENSG00000171490.8.6";
chr16	/dev/stdin	CDS	11941525	11941663	.	-	1	gene_id "d130dfc3-f028-47ca-a3f1-4655865a0b43_ENSG00000171490.8"; transcript_id "d130dfc3-f028-47ca-a3f1-4655865a0b43_ENSG00000171490.8"; exon_number "6"; exon_id "d130dfc3-f028-47ca-a3f1-4655865a0b43_ENSG00000171490.8.6";
chr16	/dev/stdin	exon	11944136	11944270	.	-	.	gene_id "d130dfc3-f028-47ca-a3f1-4655865a0b43_ENSG00000171490.8"; transcript_id "d130dfc3-f028-47ca-a3f1-4655865a0b43_ENSG00000171490.8"; exon_number "7"; exon_id "d130dfc3-f028-47ca-a3f1-4655865a0b43_ENSG00000171490.8.7";
chr16	/dev/stdin	CDS	11944136	11944270	.	-	1	gene_id "d130dfc3-f028-47ca-a3f1-4655865a0b43_ENSG00000171490.8"; transcript_id "d130dfc3-f028-47ca-a3f1-4655865a0b43_ENSG00000171490.8"; exon_number "7"; exon_id "d130dfc3-f028-47ca-a3f1-4655865a0b43_ENSG00000171490.8.7";
chr16	/dev/stdin	exon	11945265	11945365	.	-	.	gene_id "d130dfc3-f028-47ca-a3f1-4655865a0b43_ENSG00000171490.8"; transcript_id "d130dfc3-f028-47ca-a3f1-4655865a0b43_ENSG00000171490.8"; exon_number "8"; exon_id "d130dfc3-f028-47ca-a3f1-4655865a0b43_ENSG00000171490.8.8";
chr16	/dev/stdin	CDS	11945265	11945365	.	-	0	gene_id "d130dfc3-f028-47ca-a3f1-4655865a0b43_ENSG00000171490.8"; transcript_id "d130dfc3-f028-47ca-a3f1-4655865a0b43_ENSG00000171490.8"; exon_number "8"; exon_id "d130dfc3-f028-47ca-a3f1-4655865a0b43_ENSG00000171490.8.8";
chr16	/dev/stdin	start_codon	11945363	11945365	.	-	0	gene_id "d130dfc3-f028-47ca-a3f1-4655865a0b43_ENSG00000171490.8"; transcript_id "d130dfc3-f028-47ca-a3f1-4655865a0b43_ENSG00000171490.8"; exon_number "8"; exon_id "d130dfc3-f028-47ca-a3f1-4655865a0b43_ENSG00000171490.8.8";
chr16	/dev/stdin	transcript	11933814	11945365	.	-	.	gene_id "b8cab311-76a3-4687-8419-73945ee5370c_ENSG00000171490.8"; transcript_id "b8cab311-76a3-4687-8419-73945ee5370c_ENSG00000171490.8";
chr16	/dev/stdin	exon	11933814	11933842	.	-	.	gene_id "b8cab311-76a3-4687-8419-73945ee5370c_ENSG00000171490.8"; transcript_id "b8cab311-76a3-4687-8419-73945ee5370c_ENSG00000171490.8"; exon_number "1"; exon_id "b8cab311-76a3-4687-8419-73945ee5370c_ENSG00000171490.8.1";
chr16	/dev/stdin	CDS	11933817	11933842	.	-	2	gene_id "b8cab311-76a3-4687-8419-73945ee5370c_ENSG00000171490.8"; transcript_id "b8cab311-76a3-4687-8419-73945ee5370c_ENSG00000171490.8"; exon_number "1"; exon_id "b8cab311-76a3-4687-8419-73945ee5370c_ENSG00000171490.8.1";
chr16	/dev/stdin	exon	11935552	11935677	.	-	.	gene_id "b8cab311-76a3-4687-8419-73945ee5370c_ENSG00000171490.8"; transcript_id "b8cab311-76a3-4687-8419-73945ee5370c_ENSG00000171490.8"; exon_number "2"; exon_id "b8cab311-76a3-4687-8419-73945ee5370c_ENSG00000171490.8.2";
chr16	/dev/stdin	CDS	11935552	11935677	.	-	2	gene_id "b8cab311-76a3-4687-8419-73945ee5370c_ENSG00000171490.8"; transcript_id "b8cab311-76a3-4687-8419-73945ee5370c_ENSG00000171490.8"; exon_number "2"; exon_id "b8cab311-76a3-4687-8419-73945ee5370c_ENSG00000171490.8.2";
chr16	/dev/stdin	exon	11935764	11935857	.	-	.	gene_id "b8cab311-76a3-4687-8419-73945ee5370c_ENSG00000171490.8"; transcript_id "b8cab311-76a3-4687-8419-73945ee5370c_ENSG00000171490.8"; exon_number "3"; exon_id "b8cab311-76a3-4687-8419-73945ee5370c_ENSG00000171490.8.3";
chr16	/dev/stdin	CDS	11935764	11935857	.	-	0	gene_id "b8cab311-76a3-4687-8419-73945ee5370c_ENSG00000171490.8"; transcript_id "b8cab311-76a3-4687-8419-73945ee5370c_ENSG00000171490.8"; exon_number "3"; exon_id "b8cab311-76a3-4687-8419-73945ee5370c_ENSG00000171490.8.3";
chr16	/dev/stdin	exon	11940358	11940459	.	-	.	gene_id "b8cab311-76a3-4687-8419-73945ee5370c_ENSG00000171490.8"; transcript_id "b8cab311-76a3-4687-8419-73945ee5370c_ENSG00000171490.8"; exon_number "4"; exon_id "b8cab311-76a3-4687-8419-73945ee5370c_ENSG00000171490.8.4";
chr16	/dev/stdin	CDS	11940358	11940459	.	-	0	gene_id "b8cab311-76a3-4687-8419-73945ee5370c_ENSG00000171490.8"; transcript_id "b8cab311-76a3-4687-8419-73945ee5370c_ENSG00000171490.8"; exon_number "4"; exon_id "b8cab311-76a3-4687-8419-73945ee5370c_ENSG00000171490.8.4";
chr16	/dev/stdin	exon	11940552	11940700	.	-	.	gene_id "b8cab311-76a3-4687-8419-73945ee5370c_ENSG00000171490.8"; transcript_id "b8cab311-76a3-4687-8419-73945ee5370c_ENSG00000171490.8"; exon_number "5"; exon_id "b8cab311-76a3-4687-8419-73945ee5370c_ENSG00000171490.8.5";
chr16	/dev/stdin	CDS	11940552	11940700	.	-	2	gene_id "b8cab311-76a3-4687-8419-73945ee5370c_ENSG00000171490.8"; transcript_id "b8cab311-76a3-4687-8419-73945ee5370c_ENSG00000171490.8"; exon_number "5"; exon_id "b8cab311-76a3-4687-8419-73945ee5370c_ENSG00000171490.8.5";
chr16	/dev/stdin	exon	11941525	11941663	.	-	.	gene_id "b8cab311-76a3-4687-8419-73945ee5370c_ENSG00000171490.8"; transcript_id "b8cab311-76a3-4687-8419-73945ee5370c_ENSG00000171490.8"; exon_number "6"; exon_id "b8cab311-76a3-4687-8419-73945ee5370c_ENSG00000171490.8.6";
chr16	/dev/stdin	CDS	11941525	11941663	.	-	0	gene_id "b8cab311-76a3-4687-8419-73945ee5370c_ENSG00000171490.8"; transcript_id "b8cab311-76a3-4687-8419-73945ee5370c_ENSG00000171490.8"; exon_number "6"; exon_id "b8cab311-76a3-4687-8419-73945ee5370c_ENSG00000171490.8.6";
chr16	/dev/stdin	exon	11943115	11943242	.	-	.	gene_id "b8cab311-76a3-4687-8419-73945ee5370c_ENSG00000171490.8"; transcript_id "b8cab311-76a3-4687-8419-73945ee5370c_ENSG00000171490.8"; exon_number "7"; exon_id "b8cab311-76a3-4687-8419-73945ee5370c_ENSG00000171490.8.7";
chr16	/dev/stdin	CDS	11943115	11943242	.	-	2	gene_id "b8cab311-76a3-4687-8419-73945ee5370c_ENSG00000171490.8"; transcript_id "b8cab311-76a3-4687-8419-73945ee5370c_ENSG00000171490.8"; exon_number "7"; exon_id "b8cab311-76a3-4687-8419-73945ee5370c_ENSG00000171490.8.7";
chr16	/dev/stdin	exon	11944136	11944275	.	-	.	gene_id "b8cab311-76a3-4687-8419-73945ee5370c_ENSG00000171490.8"; transcript_id "b8cab311-76a3-4687-8419-73945ee5370c_ENSG00000171490.8"; exon_number "8"; exon_id "b8cab311-76a3-4687-8419-73945ee5370c_ENSG00000171490.8.8";
chr16	/dev/stdin	CDS	11944136	11944275	.	-	1	gene_id "b8cab311-76a3-4687-8419-73945ee5370c_ENSG00000171490.8"; transcript_id "b8cab311-76a3-4687-8419-73945ee5370c_ENSG00000171490.8"; exon_number "8"; exon_id "b8cab311-76a3-4687-8419-73945ee5370c_ENSG00000171490.8.8";
chr16	/dev/stdin	exon	11945265	11945365	.	-	.	gene_id "b8cab311-76a3-4687-8419-73945ee5370c_ENSG00000171490.8"; transcript_id "b8cab311-76a3-4687-8419-73945ee5370c_ENSG00000171490.8"; exon_number "9"; exon_id "b8cab311-76a3-4687-8419-73945ee5370c_ENSG00000171490.8.9";
chr16	/dev/stdin	CDS	11945265	11945365	.	-	0	gene_id "b8cab311-76a3-4687-8419-73945ee5370c_ENSG00000171490.8"; transcript_id "b8cab311-76a3-4687-8419-73945ee5370c_ENSG00000171490.8"; exon_number "9"; exon_id "b8cab311-76a3-4687-8419-73945ee5370c_ENSG00000171490.8.9";
chr16	/dev/stdin	start_codon	11945363	11945365	.	-	0	gene_id "b8cab311-76a3-4687-8419-73945ee5370c_ENSG00000171490.8"; transcript_id "b8cab311-76a3-4687-8419-73945ee5370c_ENSG00000171490.8"; exon_number "9"; exon_id "b8cab311-76a3-4687-8419-73945ee5370c_ENSG00000171490.8.9";
chr16	/dev/stdin	stop_codon	11933814	11933816	.	-	0	gene_id "b8cab311-76a3-4687-8419-73945ee5370c_ENSG00000171490.8"; transcript_id "b8cab311-76a3-4687-8419-73945ee5370c_ENSG00000171490.8"; exon_number "1"; exon_id "b8cab311-76a3-4687-8419-73945ee5370c_ENSG00000171490.8.1";
chr16	/dev/stdin	transcript	11933814	11945365	.	-	.	gene_id "176fa215-c8a9-466b-aaea-3fb8189576b1_ENSG00000171490.8"; transcript_id "176fa215-c8a9-466b-aaea-3fb8189576b1_ENSG00000171490.8";
chr16	/dev/stdin	exon	11933814	11933842	.	-	.	gene_id "176fa215-c8a9-466b-aaea-3fb8189576b1_ENSG00000171490.8"; transcript_id "176fa215-c8a9-466b-aaea-3fb8189576b1_ENSG00000171490.8"; exon_number "1"; exon_id "176fa215-c8a9-466b-aaea-3fb8189576b1_ENSG00000171490.8.1";
chr16	/dev/stdin	CDS	11933814	11933842	.	-	0	gene_id "176fa215-c8a9-466b-aaea-3fb8189576b1_ENSG00000171490.8"; transcript_id "176fa215-c8a9-466b-aaea-3fb8189576b1_ENSG00000171490.8"; exon_number "1"; exon_id "176fa215-c8a9-466b-aaea-3fb8189576b1_ENSG00000171490.8.1";
chr16	/dev/stdin	exon	11935552	11935677	.	-	.	gene_id "176fa215-c8a9-466b-aaea-3fb8189576b1_ENSG00000171490.8"; transcript_id "176fa215-c8a9-466b-aaea-3fb8189576b1_ENSG00000171490.8"; exon_number "2"; exon_id "176fa215-c8a9-466b-aaea-3fb8189576b1_ENSG00000171490.8.2";
chr16	/dev/stdin	CDS	11935552	11935677	.	-	0	gene_id "176fa215-c8a9-466b-aaea-3fb8189576b1_ENSG00000171490.8"; transcript_id "176fa215-c8a9-466b-aaea-3fb8189576b1_ENSG00000171490.8"; exon_number "2"; exon_id "176fa215-c8a9-466b-aaea-3fb8189576b1_ENSG00000171490.8.2";
chr16	/dev/stdin	exon	11935764	11935857	.	-	.	gene_id "176fa215-c8a9-466b-aaea-3fb8189576b1_ENSG00000171490.8"; transcript_id "176fa215-c8a9-466b-aaea-3fb8189576b1_ENSG00000171490.8"; exon_number "3"; exon_id "176fa215-c8a9-466b-aaea-3fb8189576b1_ENSG00000171490.8.3";
chr16	/dev/stdin	CDS	11935764	11935857	.	-	1	gene_id "176fa215-c8a9-466b-aaea-3fb8189576b1_ENSG00000171490.8"; transcript_id "176fa215-c8a9-466b-aaea-3fb8189576b1_ENSG00000171490.8"; exon_number "3"; exon_id "176fa215-c8a9-466b-aaea-3fb8189576b1_ENSG00000171490.8.3";
chr16	/dev/stdin	exon	11940358	11940459	.	-	.	gene_id "176fa215-c8a9-466b-aaea-3fb8189576b1_ENSG00000171490.8"; transcript_id "176fa215-c8a9-466b-aaea-3fb8189576b1_ENSG00000171490.8"; exon_number "4"; exon_id "176fa215-c8a9-466b-aaea-3fb8189576b1_ENSG00000171490.8.4";
chr16	/dev/stdin	CDS	11940358	11940459	.	-	1	gene_id "176fa215-c8a9-466b-aaea-3fb8189576b1_ENSG00000171490.8"; transcript_id "176fa215-c8a9-466b-aaea-3fb8189576b1_ENSG00000171490.8"; exon_number "4"; exon_id "176fa215-c8a9-466b-aaea-3fb8189576b1_ENSG00000171490.8.4";
chr16	/dev/stdin	exon	11940552	11940700	.	-	.	gene_id "176fa215-c8a9-466b-aaea-3fb8189576b1_ENSG00000171490.8"; transcript_id "176fa215-c8a9-466b-aaea-3fb8189576b1_ENSG00000171490.8"; exon_number "5"; exon_id "176fa215-c8a9-466b-aaea-3fb8189576b1_ENSG00000171490.8.5";
chr16	/dev/stdin	CDS	11940552	11940700	.	-	0	gene_id "176fa215-c8a9-466b-aaea-3fb8189576b1_ENSG00000171490.8"; transcript_id "176fa215-c8a9-466b-aaea-3fb8189576b1_ENSG00000171490.8"; exon_number "5"; exon_id "176fa215-c8a9-466b-aaea-3fb8189576b1_ENSG00000171490.8.5";
chr16	/dev/stdin	exon	11941525	11941663	.	-	.	gene_id "176fa215-c8a9-466b-aaea-3fb8189576b1_ENSG00000171490.8"; transcript_id "176fa215-c8a9-466b-aaea-3fb8189576b1_ENSG00000171490.8"; exon_number "6"; exon_id "176fa215-c8a9-466b-aaea-3fb8189576b1_ENSG00000171490.8.6";
chr16	/dev/stdin	CDS	11941525	11941663	.	-	1	gene_id "176fa215-c8a9-466b-aaea-3fb8189576b1_ENSG00000171490.8"; transcript_id "176fa215-c8a9-466b-aaea-3fb8189576b1_ENSG00000171490.8"; exon_number "6"; exon_id "176fa215-c8a9-466b-aaea-3fb8189576b1_ENSG00000171490.8.6";
chr16	/dev/stdin	exon	11945265	11945365	.	-	.	gene_id "176fa215-c8a9-466b-aaea-3fb8189576b1_ENSG00000171490.8"; transcript_id "176fa215-c8a9-466b-aaea-3fb8189576b1_ENSG00000171490.8"; exon_number "7"; exon_id "176fa215-c8a9-466b-aaea-3fb8189576b1_ENSG00000171490.8.7";
chr16	/dev/stdin	CDS	11945265	11945365	.	-	0	gene_id "176fa215-c8a9-466b-aaea-3fb8189576b1_ENSG00000171490.8"; transcript_id "176fa215-c8a9-466b-aaea-3fb8189576b1_ENSG00000171490.8"; exon_number "7"; exon_id "176fa215-c8a9-466b-aaea-3fb8189576b1_ENSG00000171490.8.7";
chr16	/dev/stdin	start_codon	11945363	11945365	.	-	0	gene_id "176fa215-c8a9-466b-aaea-3fb8189576b1_ENSG00000171490.8"; transcript_id "176fa215-c8a9-466b-aaea-3fb8189576b1_ENSG00000171490.8"; exon_number "7"; exon_id "176fa215-c8a9-466b-aaea-3fb8189576b1_ENSG00000171490.8.7";
chr16	/dev/stdin	transcript	11965509	11980761	.	-	.	gene_id "c0d2f601-6074-48d8-be45-8cab7943c669_ENSG00000103342.8"; transcript_id "c0d2f601-6074-48d8-be45-8cab7943c669_ENSG00000103342.8";
chr16	/dev/stdin	exon	11965509	11967028	.	-	.	gene_id "c0d2f601-6074-48d8-be45-8cab7943c669_ENSG00000103342.8"; transcript_id "c0d2f601-6074-48d8-be45-8cab7943c669_ENSG00000103342.8"; exon_number "1"; exon_id "c0d2f601-6074-48d8-be45-8cab7943c669_ENSG00000103342.8.1";
chr16	/dev/stdin	CDS	11965512	11967028	.	-	2	gene_id "c0d2f601-6074-48d8-be45-8cab7943c669_ENSG00000103342.8"; transcript_id "c0d2f601-6074-48d8-be45-8cab7943c669_ENSG00000103342.8"; exon_number "1"; exon_id "c0d2f601-6074-48d8-be45-8cab7943c669_ENSG00000103342.8.1";
chr16	/dev/stdin	exon	11969618	11969786	.	-	.	gene_id "c0d2f601-6074-48d8-be45-8cab7943c669_ENSG00000103342.8"; transcript_id "c0d2f601-6074-48d8-be45-8cab7943c669_ENSG00000103342.8"; exon_number "2"; exon_id "c0d2f601-6074-48d8-be45-8cab7943c669_ENSG00000103342.8.2";
chr16	/dev/stdin	CDS	11969618	11969786	.	-	0	gene_id "c0d2f601-6074-48d8-be45-8cab7943c669_ENSG00000103342.8"; transcript_id "c0d2f601-6074-48d8-be45-8cab7943c669_ENSG00000103342.8"; exon_number "2"; exon_id "c0d2f601-6074-48d8-be45-8cab7943c669_ENSG00000103342.8.2";
chr16	/dev/stdin	exon	11969943	11970032	.	-	.	gene_id "c0d2f601-6074-48d8-be45-8cab7943c669_ENSG00000103342.8"; transcript_id "c0d2f601-6074-48d8-be45-8cab7943c669_ENSG00000103342.8"; exon_number "3"; exon_id "c0d2f601-6074-48d8-be45-8cab7943c669_ENSG00000103342.8.3";
chr16	/dev/stdin	CDS	11969943	11970032	.	-	0	gene_id "c0d2f601-6074-48d8-be45-8cab7943c669_ENSG00000103342.8"; transcript_id "c0d2f601-6074-48d8-be45-8cab7943c669_ENSG00000103342.8"; exon_number "3"; exon_id "c0d2f601-6074-48d8-be45-8cab7943c669_ENSG00000103342.8.3";
chr16	/dev/stdin	exon	11971264	11971437	.	-	.	gene_id "c0d2f601-6074-48d8-be45-8cab7943c669_ENSG00000103342.8"; transcript_id "c0d2f601-6074-48d8-be45-8cab7943c669_ENSG00000103342.8"; exon_number "4"; exon_id "c0d2f601-6074-48d8-be45-8cab7943c669_ENSG00000103342.8.4";
chr16	/dev/stdin	CDS	11971264	11971437	.	-	0	gene_id "c0d2f601-6074-48d8-be45-8cab7943c669_ENSG00000103342.8"; transcript_id "c0d2f601-6074-48d8-be45-8cab7943c669_ENSG00000103342.8"; exon_number "4"; exon_id "c0d2f601-6074-48d8-be45-8cab7943c669_ENSG00000103342.8.4";
chr16	/dev/stdin	exon	11976872	11976952	.	-	.	gene_id "c0d2f601-6074-48d8-be45-8cab7943c669_ENSG00000103342.8"; transcript_id "c0d2f601-6074-48d8-be45-8cab7943c669_ENSG00000103342.8"; exon_number "5"; exon_id "c0d2f601-6074-48d8-be45-8cab7943c669_ENSG00000103342.8.5";
chr16	/dev/stdin	CDS	11976872	11976952	.	-	0	gene_id "c0d2f601-6074-48d8-be45-8cab7943c669_ENSG00000103342.8"; transcript_id "c0d2f601-6074-48d8-be45-8cab7943c669_ENSG00000103342.8"; exon_number "5"; exon_id "c0d2f601-6074-48d8-be45-8cab7943c669_ENSG00000103342.8.5";
chr16	/dev/stdin	exon	11979038	11979131	.	-	.	gene_id "c0d2f601-6074-48d8-be45-8cab7943c669_ENSG00000103342.8"; transcript_id "c0d2f601-6074-48d8-be45-8cab7943c669_ENSG00000103342.8"; exon_number "6"; exon_id "c0d2f601-6074-48d8-be45-8cab7943c669_ENSG00000103342.8.6";
chr16	/dev/stdin	CDS	11979038	11979131	.	-	1	gene_id "c0d2f601-6074-48d8-be45-8cab7943c669_ENSG00000103342.8"; transcript_id "c0d2f601-6074-48d8-be45-8cab7943c669_ENSG00000103342.8"; exon_number "6"; exon_id "c0d2f601-6074-48d8-be45-8cab7943c669_ENSG00000103342.8.6";
chr16	/dev/stdin	exon	11980328	11980468	.	-	.	gene_id "c0d2f601-6074-48d8-be45-8cab7943c669_ENSG00000103342.8"; transcript_id "c0d2f601-6074-48d8-be45-8cab7943c669_ENSG00000103342.8"; exon_number "7"; exon_id "c0d2f601-6074-48d8-be45-8cab7943c669_ENSG00000103342.8.7";
chr16	/dev/stdin	CDS	11980328	11980468	.	-	1	gene_id "c0d2f601-6074-48d8-be45-8cab7943c669_ENSG00000103342.8"; transcript_id "c0d2f601-6074-48d8-be45-8cab7943c669_ENSG00000103342.8"; exon_number "7"; exon_id "c0d2f601-6074-48d8-be45-8cab7943c669_ENSG00000103342.8.7";
chr16	/dev/stdin	exon	11980634	11980761	.	-	.	gene_id "c0d2f601-6074-48d8-be45-8cab7943c669_ENSG00000103342.8"; transcript_id "c0d2f601-6074-48d8-be45-8cab7943c669_ENSG00000103342.8"; exon_number "8"; exon_id "c0d2f601-6074-48d8-be45-8cab7943c669_ENSG00000103342.8.8";
chr16	/dev/stdin	CDS	11980634	11980761	.	-	0	gene_id "c0d2f601-6074-48d8-be45-8cab7943c669_ENSG00000103342.8"; transcript_id "c0d2f601-6074-48d8-be45-8cab7943c669_ENSG00000103342.8"; exon_number "8"; exon_id "c0d2f601-6074-48d8-be45-8cab7943c669_ENSG00000103342.8.8";
chr16	/dev/stdin	start_codon	11980759	11980761	.	-	0	gene_id "c0d2f601-6074-48d8-be45-8cab7943c669_ENSG00000103342.8"; transcript_id "c0d2f601-6074-48d8-be45-8cab7943c669_ENSG00000103342.8"; exon_number "8"; exon_id "c0d2f601-6074-48d8-be45-8cab7943c669_ENSG00000103342.8.8";
chr16	/dev/stdin	stop_codon	11965509	11965511	.	-	0	gene_id "c0d2f601-6074-48d8-be45-8cab7943c669_ENSG00000103342.8"; transcript_id "c0d2f601-6074-48d8-be45-8cab7943c669_ENSG00000103342.8"; exon_number "1"; exon_id "c0d2f601-6074-48d8-be45-8cab7943c669_ENSG00000103342.8.1";
chr16	/dev/stdin	transcript	11966059	11981578	.	-	.	gene_id "07d82123-887c-4381-82f5-e685ba2cc394_ENSG00000103342.8"; transcript_id "07d82123-887c-4381-82f5-e685ba2cc394_ENSG00000103342.8";
chr16	/dev/stdin	exon	11966059	11967028	.	-	.	gene_id "07d82123-887c-4381-82f5-e685ba2cc394_ENSG00000103342.8"; transcript_id "07d82123-887c-4381-82f5-e685ba2cc394_ENSG00000103342.8"; exon_number "1"; exon_id "07d82123-887c-4381-82f5-e685ba2cc394_ENSG00000103342.8.1";
chr16	/dev/stdin	CDS	11966059	11967028	.	-	0	gene_id "07d82123-887c-4381-82f5-e685ba2cc394_ENSG00000103342.8"; transcript_id "07d82123-887c-4381-82f5-e685ba2cc394_ENSG00000103342.8"; exon_number "1"; exon_id "07d82123-887c-4381-82f5-e685ba2cc394_ENSG00000103342.8.1";
chr16	/dev/stdin	exon	11969618	11969786	.	-	.	gene_id "07d82123-887c-4381-82f5-e685ba2cc394_ENSG00000103342.8"; transcript_id "07d82123-887c-4381-82f5-e685ba2cc394_ENSG00000103342.8"; exon_number "2"; exon_id "07d82123-887c-4381-82f5-e685ba2cc394_ENSG00000103342.8.2";
chr16	/dev/stdin	CDS	11969618	11969786	.	-	1	gene_id "07d82123-887c-4381-82f5-e685ba2cc394_ENSG00000103342.8"; transcript_id "07d82123-887c-4381-82f5-e685ba2cc394_ENSG00000103342.8"; exon_number "2"; exon_id "07d82123-887c-4381-82f5-e685ba2cc394_ENSG00000103342.8.2";
chr16	/dev/stdin	exon	11969943	11970032	.	-	.	gene_id "07d82123-887c-4381-82f5-e685ba2cc394_ENSG00000103342.8"; transcript_id "07d82123-887c-4381-82f5-e685ba2cc394_ENSG00000103342.8"; exon_number "3"; exon_id "07d82123-887c-4381-82f5-e685ba2cc394_ENSG00000103342.8.3";
chr16	/dev/stdin	CDS	11969943	11970032	.	-	1	gene_id "07d82123-887c-4381-82f5-e685ba2cc394_ENSG00000103342.8"; transcript_id "07d82123-887c-4381-82f5-e685ba2cc394_ENSG00000103342.8"; exon_number "3"; exon_id "07d82123-887c-4381-82f5-e685ba2cc394_ENSG00000103342.8.3";
chr16	/dev/stdin	exon	11971264	11971437	.	-	.	gene_id "07d82123-887c-4381-82f5-e685ba2cc394_ENSG00000103342.8"; transcript_id "07d82123-887c-4381-82f5-e685ba2cc394_ENSG00000103342.8"; exon_number "4"; exon_id "07d82123-887c-4381-82f5-e685ba2cc394_ENSG00000103342.8.4";
chr16	/dev/stdin	CDS	11971264	11971437	.	-	1	gene_id "07d82123-887c-4381-82f5-e685ba2cc394_ENSG00000103342.8"; transcript_id "07d82123-887c-4381-82f5-e685ba2cc394_ENSG00000103342.8"; exon_number "4"; exon_id "07d82123-887c-4381-82f5-e685ba2cc394_ENSG00000103342.8.4";
chr16	/dev/stdin	exon	11976872	11976952	.	-	.	gene_id "07d82123-887c-4381-82f5-e685ba2cc394_ENSG00000103342.8"; transcript_id "07d82123-887c-4381-82f5-e685ba2cc394_ENSG00000103342.8"; exon_number "5"; exon_id "07d82123-887c-4381-82f5-e685ba2cc394_ENSG00000103342.8.5";
chr16	/dev/stdin	CDS	11976872	11976952	.	-	1	gene_id "07d82123-887c-4381-82f5-e685ba2cc394_ENSG00000103342.8"; transcript_id "07d82123-887c-4381-82f5-e685ba2cc394_ENSG00000103342.8"; exon_number "5"; exon_id "07d82123-887c-4381-82f5-e685ba2cc394_ENSG00000103342.8.5";
chr16	/dev/stdin	exon	11979038	11979131	.	-	.	gene_id "07d82123-887c-4381-82f5-e685ba2cc394_ENSG00000103342.8"; transcript_id "07d82123-887c-4381-82f5-e685ba2cc394_ENSG00000103342.8"; exon_number "6"; exon_id "07d82123-887c-4381-82f5-e685ba2cc394_ENSG00000103342.8.6";
chr16	/dev/stdin	CDS	11979038	11979131	.	-	2	gene_id "07d82123-887c-4381-82f5-e685ba2cc394_ENSG00000103342.8"; transcript_id "07d82123-887c-4381-82f5-e685ba2cc394_ENSG00000103342.8"; exon_number "6"; exon_id "07d82123-887c-4381-82f5-e685ba2cc394_ENSG00000103342.8.6";
chr16	/dev/stdin	exon	11980328	11980468	.	-	.	gene_id "07d82123-887c-4381-82f5-e685ba2cc394_ENSG00000103342.8"; transcript_id "07d82123-887c-4381-82f5-e685ba2cc394_ENSG00000103342.8"; exon_number "7"; exon_id "07d82123-887c-4381-82f5-e685ba2cc394_ENSG00000103342.8.7";
chr16	/dev/stdin	CDS	11980328	11980468	.	-	2	gene_id "07d82123-887c-4381-82f5-e685ba2cc394_ENSG00000103342.8"; transcript_id "07d82123-887c-4381-82f5-e685ba2cc394_ENSG00000103342.8"; exon_number "7"; exon_id "07d82123-887c-4381-82f5-e685ba2cc394_ENSG00000103342.8.7";
chr16	/dev/stdin	exon	11980634	11980788	.	-	.	gene_id "07d82123-887c-4381-82f5-e685ba2cc394_ENSG00000103342.8"; transcript_id "07d82123-887c-4381-82f5-e685ba2cc394_ENSG00000103342.8"; exon_number "8"; exon_id "07d82123-887c-4381-82f5-e685ba2cc394_ENSG00000103342.8.8";
chr16	/dev/stdin	CDS	11980634	11980788	.	-	1	gene_id "07d82123-887c-4381-82f5-e685ba2cc394_ENSG00000103342.8"; transcript_id "07d82123-887c-4381-82f5-e685ba2cc394_ENSG00000103342.8"; exon_number "8"; exon_id "07d82123-887c-4381-82f5-e685ba2cc394_ENSG00000103342.8.8";
chr16	/dev/stdin	exon	11981427	11981578	.	-	.	gene_id "07d82123-887c-4381-82f5-e685ba2cc394_ENSG00000103342.8"; transcript_id "07d82123-887c-4381-82f5-e685ba2cc394_ENSG00000103342.8"; exon_number "9"; exon_id "07d82123-887c-4381-82f5-e685ba2cc394_ENSG00000103342.8.9";
chr16	/dev/stdin	CDS	11981427	11981578	.	-	0	gene_id "07d82123-887c-4381-82f5-e685ba2cc394_ENSG00000103342.8"; transcript_id "07d82123-887c-4381-82f5-e685ba2cc394_ENSG00000103342.8"; exon_number "9"; exon_id "07d82123-887c-4381-82f5-e685ba2cc394_ENSG00000103342.8.9";
chr16	/dev/stdin	start_codon	11981576	11981578	.	-	0	gene_id "07d82123-887c-4381-82f5-e685ba2cc394_ENSG00000103342.8"; transcript_id "07d82123-887c-4381-82f5-e685ba2cc394_ENSG00000103342.8"; exon_number "9"; exon_id "07d82123-887c-4381-82f5-e685ba2cc394_ENSG00000103342.8.9";
chr16	/dev/stdin	transcript	11966537	12009262	.	-	.	gene_id "ENST00000434724.2_ENSG00000103342.8"; transcript_id "ENST00000434724.2_ENSG00000103342.8";
chr16	/dev/stdin	exon	11966537	11967028	.	-	.	gene_id "ENST00000434724.2_ENSG00000103342.8"; transcript_id "ENST00000434724.2_ENSG00000103342.8"; exon_number "1"; exon_id "ENST00000434724.2_ENSG00000103342.8.1";
chr16	/dev/stdin	CDS	11966537	11967028	.	-	2	gene_id "ENST00000434724.2_ENSG00000103342.8"; transcript_id "ENST00000434724.2_ENSG00000103342.8"; exon_number "1"; exon_id "ENST00000434724.2_ENSG00000103342.8.1";
chr16	/dev/stdin	exon	11969618	11969786	.	-	.	gene_id "ENST00000434724.2_ENSG00000103342.8"; transcript_id "ENST00000434724.2_ENSG00000103342.8"; exon_number "2"; exon_id "ENST00000434724.2_ENSG00000103342.8.2";
chr16	/dev/stdin	CDS	11969618	11969786	.	-	0	gene_id "ENST00000434724.2_ENSG00000103342.8"; transcript_id "ENST00000434724.2_ENSG00000103342.8"; exon_number "2"; exon_id "ENST00000434724.2_ENSG00000103342.8.2";
chr16	/dev/stdin	exon	11969943	11970032	.	-	.	gene_id "ENST00000434724.2_ENSG00000103342.8"; transcript_id "ENST00000434724.2_ENSG00000103342.8"; exon_number "3"; exon_id "ENST00000434724.2_ENSG00000103342.8.3";
chr16	/dev/stdin	CDS	11969943	11970032	.	-	0	gene_id "ENST00000434724.2_ENSG00000103342.8"; transcript_id "ENST00000434724.2_ENSG00000103342.8"; exon_number "3"; exon_id "ENST00000434724.2_ENSG00000103342.8.3";
chr16	/dev/stdin	exon	11971264	11971437	.	-	.	gene_id "ENST00000434724.2_ENSG00000103342.8"; transcript_id "ENST00000434724.2_ENSG00000103342.8"; exon_number "4"; exon_id "ENST00000434724.2_ENSG00000103342.8.4";
chr16	/dev/stdin	CDS	11971264	11971437	.	-	0	gene_id "ENST00000434724.2_ENSG00000103342.8"; transcript_id "ENST00000434724.2_ENSG00000103342.8"; exon_number "4"; exon_id "ENST00000434724.2_ENSG00000103342.8.4";
chr16	/dev/stdin	exon	11976872	11976952	.	-	.	gene_id "ENST00000434724.2_ENSG00000103342.8"; transcript_id "ENST00000434724.2_ENSG00000103342.8"; exon_number "5"; exon_id "ENST00000434724.2_ENSG00000103342.8.5";
chr16	/dev/stdin	CDS	11976872	11976952	.	-	0	gene_id "ENST00000434724.2_ENSG00000103342.8"; transcript_id "ENST00000434724.2_ENSG00000103342.8"; exon_number "5"; exon_id "ENST00000434724.2_ENSG00000103342.8.5";
chr16	/dev/stdin	exon	11979038	11979131	.	-	.	gene_id "ENST00000434724.2_ENSG00000103342.8"; transcript_id "ENST00000434724.2_ENSG00000103342.8"; exon_number "6"; exon_id "ENST00000434724.2_ENSG00000103342.8.6";
chr16	/dev/stdin	CDS	11979038	11979131	.	-	1	gene_id "ENST00000434724.2_ENSG00000103342.8"; transcript_id "ENST00000434724.2_ENSG00000103342.8"; exon_number "6"; exon_id "ENST00000434724.2_ENSG00000103342.8.6";
chr16	/dev/stdin	exon	11980328	11980468	.	-	.	gene_id "ENST00000434724.2_ENSG00000103342.8"; transcript_id "ENST00000434724.2_ENSG00000103342.8"; exon_number "7"; exon_id "ENST00000434724.2_ENSG00000103342.8.7";
chr16	/dev/stdin	CDS	11980328	11980468	.	-	1	gene_id "ENST00000434724.2_ENSG00000103342.8"; transcript_id "ENST00000434724.2_ENSG00000103342.8"; exon_number "7"; exon_id "ENST00000434724.2_ENSG00000103342.8.7";
chr16	/dev/stdin	exon	11980634	11980788	.	-	.	gene_id "ENST00000434724.2_ENSG00000103342.8"; transcript_id "ENST00000434724.2_ENSG00000103342.8"; exon_number "8"; exon_id "ENST00000434724.2_ENSG00000103342.8.8";
chr16	/dev/stdin	CDS	11980634	11980788	.	-	0	gene_id "ENST00000434724.2_ENSG00000103342.8"; transcript_id "ENST00000434724.2_ENSG00000103342.8"; exon_number "8"; exon_id "ENST00000434724.2_ENSG00000103342.8.8";
chr16	/dev/stdin	exon	11981427	11981607	.	-	.	gene_id "ENST00000434724.2_ENSG00000103342.8"; transcript_id "ENST00000434724.2_ENSG00000103342.8"; exon_number "9"; exon_id "ENST00000434724.2_ENSG00000103342.8.9";
chr16	/dev/stdin	CDS	11981427	11981607	.	-	1	gene_id "ENST00000434724.2_ENSG00000103342.8"; transcript_id "ENST00000434724.2_ENSG00000103342.8"; exon_number "9"; exon_id "ENST00000434724.2_ENSG00000103342.8.9";
chr16	/dev/stdin	exon	11984919	11984996	.	-	.	gene_id "ENST00000434724.2_ENSG00000103342.8"; transcript_id "ENST00000434724.2_ENSG00000103342.8"; exon_number "10"; exon_id "ENST00000434724.2_ENSG00000103342.8.10";
chr16	/dev/stdin	CDS	11984919	11984996	.	-	1	gene_id "ENST00000434724.2_ENSG00000103342.8"; transcript_id "ENST00000434724.2_ENSG00000103342.8"; exon_number "10"; exon_id "ENST00000434724.2_ENSG00000103342.8.10";
chr16	/dev/stdin	exon	11988811	11988844	.	-	.	gene_id "ENST00000434724.2_ENSG00000103342.8"; transcript_id "ENST00000434724.2_ENSG00000103342.8"; exon_number "11"; exon_id "ENST00000434724.2_ENSG00000103342.8.11";
chr16	/dev/stdin	CDS	11988811	11988844	.	-	2	gene_id "ENST00000434724.2_ENSG00000103342.8"; transcript_id "ENST00000434724.2_ENSG00000103342.8"; exon_number "11"; exon_id "ENST00000434724.2_ENSG00000103342.8.11";
chr16	/dev/stdin	exon	11990415	11990642	.	-	.	gene_id "ENST00000434724.2_ENSG00000103342.8"; transcript_id "ENST00000434724.2_ENSG00000103342.8"; exon_number "12"; exon_id "ENST00000434724.2_ENSG00000103342.8.12";
chr16	/dev/stdin	CDS	11990415	11990642	.	-	2	gene_id "ENST00000434724.2_ENSG00000103342.8"; transcript_id "ENST00000434724.2_ENSG00000103342.8"; exon_number "12"; exon_id "ENST00000434724.2_ENSG00000103342.8.12";
chr16	/dev/stdin	exon	11991697	11991738	.	-	.	gene_id "ENST00000434724.2_ENSG00000103342.8"; transcript_id "ENST00000434724.2_ENSG00000103342.8"; exon_number "13"; exon_id "ENST00000434724.2_ENSG00000103342.8.13";
chr16	/dev/stdin	CDS	11991697	11991738	.	-	2	gene_id "ENST00000434724.2_ENSG00000103342.8"; transcript_id "ENST00000434724.2_ENSG00000103342.8"; exon_number "13"; exon_id "ENST00000434724.2_ENSG00000103342.8.13";
chr16	/dev/stdin	exon	11991851	11991892	.	-	.	gene_id "ENST00000434724.2_ENSG00000103342.8"; transcript_id "ENST00000434724.2_ENSG00000103342.8"; exon_number "14"; exon_id "ENST00000434724.2_ENSG00000103342.8.14";
chr16	/dev/stdin	CDS	11991851	11991892	.	-	2	gene_id "ENST00000434724.2_ENSG00000103342.8"; transcript_id "ENST00000434724.2_ENSG00000103342.8"; exon_number "14"; exon_id "ENST00000434724.2_ENSG00000103342.8.14";
chr16	/dev/stdin	exon	12009226	12009262	.	-	.	gene_id "ENST00000434724.2_ENSG00000103342.8"; transcript_id "ENST00000434724.2_ENSG00000103342.8"; exon_number "15"; exon_id "ENST00000434724.2_ENSG00000103342.8.15";
chr16	/dev/stdin	CDS	12009226	12009262	.	-	0	gene_id "ENST00000434724.2_ENSG00000103342.8"; transcript_id "ENST00000434724.2_ENSG00000103342.8"; exon_number "15"; exon_id "ENST00000434724.2_ENSG00000103342.8.15";
chr16	/dev/stdin	start_codon	12009260	12009262	.	-	0	gene_id "ENST00000434724.2_ENSG00000103342.8"; transcript_id "ENST00000434724.2_ENSG00000103342.8"; exon_number "15"; exon_id "ENST00000434724.2_ENSG00000103342.8.15";
chr16	/dev/stdin	transcript	11966537	12009735	.	-	.	gene_id "ENST00000439887.2_ENSG00000103342.8"; transcript_id "ENST00000439887.2_ENSG00000103342.8";
chr16	/dev/stdin	exon	11966537	11967028	.	-	.	gene_id "ENST00000439887.2_ENSG00000103342.8"; transcript_id "ENST00000439887.2_ENSG00000103342.8"; exon_number "1"; exon_id "ENST00000439887.2_ENSG00000103342.8.1";
chr16	/dev/stdin	CDS	11966540	11967028	.	-	0	gene_id "ENST00000439887.2_ENSG00000103342.8"; transcript_id "ENST00000439887.2_ENSG00000103342.8"; exon_number "1"; exon_id "ENST00000439887.2_ENSG00000103342.8.1";
chr16	/dev/stdin	exon	11969618	11969786	.	-	.	gene_id "ENST00000439887.2_ENSG00000103342.8"; transcript_id "ENST00000439887.2_ENSG00000103342.8"; exon_number "2"; exon_id "ENST00000439887.2_ENSG00000103342.8.2";
chr16	/dev/stdin	CDS	11969618	11969786	.	-	1	gene_id "ENST00000439887.2_ENSG00000103342.8"; transcript_id "ENST00000439887.2_ENSG00000103342.8"; exon_number "2"; exon_id "ENST00000439887.2_ENSG00000103342.8.2";
chr16	/dev/stdin	exon	11969943	11970032	.	-	.	gene_id "ENST00000439887.2_ENSG00000103342.8"; transcript_id "ENST00000439887.2_ENSG00000103342.8"; exon_number "3"; exon_id "ENST00000439887.2_ENSG00000103342.8.3";
chr16	/dev/stdin	CDS	11969943	11970032	.	-	1	gene_id "ENST00000439887.2_ENSG00000103342.8"; transcript_id "ENST00000439887.2_ENSG00000103342.8"; exon_number "3"; exon_id "ENST00000439887.2_ENSG00000103342.8.3";
chr16	/dev/stdin	exon	11971264	11971437	.	-	.	gene_id "ENST00000439887.2_ENSG00000103342.8"; transcript_id "ENST00000439887.2_ENSG00000103342.8"; exon_number "4"; exon_id "ENST00000439887.2_ENSG00000103342.8.4";
chr16	/dev/stdin	CDS	11971264	11971437	.	-	1	gene_id "ENST00000439887.2_ENSG00000103342.8"; transcript_id "ENST00000439887.2_ENSG00000103342.8"; exon_number "4"; exon_id "ENST00000439887.2_ENSG00000103342.8.4";
chr16	/dev/stdin	exon	11976872	11976952	.	-	.	gene_id "ENST00000439887.2_ENSG00000103342.8"; transcript_id "ENST00000439887.2_ENSG00000103342.8"; exon_number "5"; exon_id "ENST00000439887.2_ENSG00000103342.8.5";
chr16	/dev/stdin	CDS	11976872	11976952	.	-	1	gene_id "ENST00000439887.2_ENSG00000103342.8"; transcript_id "ENST00000439887.2_ENSG00000103342.8"; exon_number "5"; exon_id "ENST00000439887.2_ENSG00000103342.8.5";
chr16	/dev/stdin	exon	11979038	11979131	.	-	.	gene_id "ENST00000439887.2_ENSG00000103342.8"; transcript_id "ENST00000439887.2_ENSG00000103342.8"; exon_number "6"; exon_id "ENST00000439887.2_ENSG00000103342.8.6";
chr16	/dev/stdin	CDS	11979038	11979131	.	-	2	gene_id "ENST00000439887.2_ENSG00000103342.8"; transcript_id "ENST00000439887.2_ENSG00000103342.8"; exon_number "6"; exon_id "ENST00000439887.2_ENSG00000103342.8.6";
chr16	/dev/stdin	exon	11980328	11980468	.	-	.	gene_id "ENST00000439887.2_ENSG00000103342.8"; transcript_id "ENST00000439887.2_ENSG00000103342.8"; exon_number "7"; exon_id "ENST00000439887.2_ENSG00000103342.8.7";
chr16	/dev/stdin	CDS	11980328	11980468	.	-	2	gene_id "ENST00000439887.2_ENSG00000103342.8"; transcript_id "ENST00000439887.2_ENSG00000103342.8"; exon_number "7"; exon_id "ENST00000439887.2_ENSG00000103342.8.7";
chr16	/dev/stdin	exon	11980634	11980788	.	-	.	gene_id "ENST00000439887.2_ENSG00000103342.8"; transcript_id "ENST00000439887.2_ENSG00000103342.8"; exon_number "8"; exon_id "ENST00000439887.2_ENSG00000103342.8.8";
chr16	/dev/stdin	CDS	11980634	11980788	.	-	1	gene_id "ENST00000439887.2_ENSG00000103342.8"; transcript_id "ENST00000439887.2_ENSG00000103342.8"; exon_number "8"; exon_id "ENST00000439887.2_ENSG00000103342.8.8";
chr16	/dev/stdin	exon	11981427	11981607	.	-	.	gene_id "ENST00000439887.2_ENSG00000103342.8"; transcript_id "ENST00000439887.2_ENSG00000103342.8"; exon_number "9"; exon_id "ENST00000439887.2_ENSG00000103342.8.9";
chr16	/dev/stdin	CDS	11981427	11981607	.	-	2	gene_id "ENST00000439887.2_ENSG00000103342.8"; transcript_id "ENST00000439887.2_ENSG00000103342.8"; exon_number "9"; exon_id "ENST00000439887.2_ENSG00000103342.8.9";
chr16	/dev/stdin	exon	11984919	11984996	.	-	.	gene_id "ENST00000439887.2_ENSG00000103342.8"; transcript_id "ENST00000439887.2_ENSG00000103342.8"; exon_number "10"; exon_id "ENST00000439887.2_ENSG00000103342.8.10";
chr16	/dev/stdin	CDS	11984919	11984996	.	-	2	gene_id "ENST00000439887.2_ENSG00000103342.8"; transcript_id "ENST00000439887.2_ENSG00000103342.8"; exon_number "10"; exon_id "ENST00000439887.2_ENSG00000103342.8.10";
chr16	/dev/stdin	exon	11988811	11988844	.	-	.	gene_id "ENST00000439887.2_ENSG00000103342.8"; transcript_id "ENST00000439887.2_ENSG00000103342.8"; exon_number "11"; exon_id "ENST00000439887.2_ENSG00000103342.8.11";
chr16	/dev/stdin	CDS	11988811	11988844	.	-	0	gene_id "ENST00000439887.2_ENSG00000103342.8"; transcript_id "ENST00000439887.2_ENSG00000103342.8"; exon_number "11"; exon_id "ENST00000439887.2_ENSG00000103342.8.11";
chr16	/dev/stdin	exon	11990415	11990639	.	-	.	gene_id "ENST00000439887.2_ENSG00000103342.8"; transcript_id "ENST00000439887.2_ENSG00000103342.8"; exon_number "12"; exon_id "ENST00000439887.2_ENSG00000103342.8.12";
chr16	/dev/stdin	CDS	11990415	11990639	.	-	0	gene_id "ENST00000439887.2_ENSG00000103342.8"; transcript_id "ENST00000439887.2_ENSG00000103342.8"; exon_number "12"; exon_id "ENST00000439887.2_ENSG00000103342.8.12";
chr16	/dev/stdin	exon	11991697	11991738	.	-	.	gene_id "ENST00000439887.2_ENSG00000103342.8"; transcript_id "ENST00000439887.2_ENSG00000103342.8"; exon_number "13"; exon_id "ENST00000439887.2_ENSG00000103342.8.13";
chr16	/dev/stdin	CDS	11991697	11991738	.	-	0	gene_id "ENST00000439887.2_ENSG00000103342.8"; transcript_id "ENST00000439887.2_ENSG00000103342.8"; exon_number "13"; exon_id "ENST00000439887.2_ENSG00000103342.8.13";
chr16	/dev/stdin	exon	11991851	11991892	.	-	.	gene_id "ENST00000439887.2_ENSG00000103342.8"; transcript_id "ENST00000439887.2_ENSG00000103342.8"; exon_number "14"; exon_id "ENST00000439887.2_ENSG00000103342.8.14";
chr16	/dev/stdin	CDS	11991851	11991892	.	-	0	gene_id "ENST00000439887.2_ENSG00000103342.8"; transcript_id "ENST00000439887.2_ENSG00000103342.8"; exon_number "14"; exon_id "ENST00000439887.2_ENSG00000103342.8.14";
chr16	/dev/stdin	exon	12009226	12009735	.	-	.	gene_id "ENST00000439887.2_ENSG00000103342.8"; transcript_id "ENST00000439887.2_ENSG00000103342.8"; exon_number "15"; exon_id "ENST00000439887.2_ENSG00000103342.8.15";
chr16	/dev/stdin	CDS	12009226	12009735	.	-	0	gene_id "ENST00000439887.2_ENSG00000103342.8"; transcript_id "ENST00000439887.2_ENSG00000103342.8"; exon_number "15"; exon_id "ENST00000439887.2_ENSG00000103342.8.15";
chr16	/dev/stdin	start_codon	12009733	12009735	.	-	0	gene_id "ENST00000439887.2_ENSG00000103342.8"; transcript_id "ENST00000439887.2_ENSG00000103342.8"; exon_number "15"; exon_id "ENST00000439887.2_ENSG00000103342.8.15";
chr16	/dev/stdin	stop_codon	11966537	11966539	.	-	0	gene_id "ENST00000439887.2_ENSG00000103342.8"; transcript_id "ENST00000439887.2_ENSG00000103342.8"; exon_number "1"; exon_id "ENST00000439887.2_ENSG00000103342.8.1";
chr16	/dev/stdin	transcript	11966537	11988847	.	-	.	gene_id "fdf98a58-bb73-4a05-af51-7e788585e8dd_ENSG00000103342.8"; transcript_id "fdf98a58-bb73-4a05-af51-7e788585e8dd_ENSG00000103342.8";
chr16	/dev/stdin	exon	11966537	11967028	.	-	.	gene_id "fdf98a58-bb73-4a05-af51-7e788585e8dd_ENSG00000103342.8"; transcript_id "fdf98a58-bb73-4a05-af51-7e788585e8dd_ENSG00000103342.8"; exon_number "1"; exon_id "fdf98a58-bb73-4a05-af51-7e788585e8dd_ENSG00000103342.8.1";
chr16	/dev/stdin	CDS	11966540	11967028	.	-	0	gene_id "fdf98a58-bb73-4a05-af51-7e788585e8dd_ENSG00000103342.8"; transcript_id "fdf98a58-bb73-4a05-af51-7e788585e8dd_ENSG00000103342.8"; exon_number "1"; exon_id "fdf98a58-bb73-4a05-af51-7e788585e8dd_ENSG00000103342.8.1";
chr16	/dev/stdin	exon	11969618	11969786	.	-	.	gene_id "fdf98a58-bb73-4a05-af51-7e788585e8dd_ENSG00000103342.8"; transcript_id "fdf98a58-bb73-4a05-af51-7e788585e8dd_ENSG00000103342.8"; exon_number "2"; exon_id "fdf98a58-bb73-4a05-af51-7e788585e8dd_ENSG00000103342.8.2";
chr16	/dev/stdin	CDS	11969618	11969786	.	-	1	gene_id "fdf98a58-bb73-4a05-af51-7e788585e8dd_ENSG00000103342.8"; transcript_id "fdf98a58-bb73-4a05-af51-7e788585e8dd_ENSG00000103342.8"; exon_number "2"; exon_id "fdf98a58-bb73-4a05-af51-7e788585e8dd_ENSG00000103342.8.2";
chr16	/dev/stdin	exon	11971264	11971437	.	-	.	gene_id "fdf98a58-bb73-4a05-af51-7e788585e8dd_ENSG00000103342.8"; transcript_id "fdf98a58-bb73-4a05-af51-7e788585e8dd_ENSG00000103342.8"; exon_number "3"; exon_id "fdf98a58-bb73-4a05-af51-7e788585e8dd_ENSG00000103342.8.3";
chr16	/dev/stdin	CDS	11971264	11971437	.	-	1	gene_id "fdf98a58-bb73-4a05-af51-7e788585e8dd_ENSG00000103342.8"; transcript_id "fdf98a58-bb73-4a05-af51-7e788585e8dd_ENSG00000103342.8"; exon_number "3"; exon_id "fdf98a58-bb73-4a05-af51-7e788585e8dd_ENSG00000103342.8.3";
chr16	/dev/stdin	exon	11976872	11976952	.	-	.	gene_id "fdf98a58-bb73-4a05-af51-7e788585e8dd_ENSG00000103342.8"; transcript_id "fdf98a58-bb73-4a05-af51-7e788585e8dd_ENSG00000103342.8"; exon_number "4"; exon_id "fdf98a58-bb73-4a05-af51-7e788585e8dd_ENSG00000103342.8.4";
chr16	/dev/stdin	CDS	11976872	11976952	.	-	1	gene_id "fdf98a58-bb73-4a05-af51-7e788585e8dd_ENSG00000103342.8"; transcript_id "fdf98a58-bb73-4a05-af51-7e788585e8dd_ENSG00000103342.8"; exon_number "4"; exon_id "fdf98a58-bb73-4a05-af51-7e788585e8dd_ENSG00000103342.8.4";
chr16	/dev/stdin	exon	11979038	11979131	.	-	.	gene_id "fdf98a58-bb73-4a05-af51-7e788585e8dd_ENSG00000103342.8"; transcript_id "fdf98a58-bb73-4a05-af51-7e788585e8dd_ENSG00000103342.8"; exon_number "5"; exon_id "fdf98a58-bb73-4a05-af51-7e788585e8dd_ENSG00000103342.8.5";
chr16	/dev/stdin	CDS	11979038	11979131	.	-	2	gene_id "fdf98a58-bb73-4a05-af51-7e788585e8dd_ENSG00000103342.8"; transcript_id "fdf98a58-bb73-4a05-af51-7e788585e8dd_ENSG00000103342.8"; exon_number "5"; exon_id "fdf98a58-bb73-4a05-af51-7e788585e8dd_ENSG00000103342.8.5";
chr16	/dev/stdin	exon	11980328	11980468	.	-	.	gene_id "fdf98a58-bb73-4a05-af51-7e788585e8dd_ENSG00000103342.8"; transcript_id "fdf98a58-bb73-4a05-af51-7e788585e8dd_ENSG00000103342.8"; exon_number "6"; exon_id "fdf98a58-bb73-4a05-af51-7e788585e8dd_ENSG00000103342.8.6";
chr16	/dev/stdin	CDS	11980328	11980468	.	-	2	gene_id "fdf98a58-bb73-4a05-af51-7e788585e8dd_ENSG00000103342.8"; transcript_id "fdf98a58-bb73-4a05-af51-7e788585e8dd_ENSG00000103342.8"; exon_number "6"; exon_id "fdf98a58-bb73-4a05-af51-7e788585e8dd_ENSG00000103342.8.6";
chr16	/dev/stdin	exon	11980634	11980788	.	-	.	gene_id "fdf98a58-bb73-4a05-af51-7e788585e8dd_ENSG00000103342.8"; transcript_id "fdf98a58-bb73-4a05-af51-7e788585e8dd_ENSG00000103342.8"; exon_number "7"; exon_id "fdf98a58-bb73-4a05-af51-7e788585e8dd_ENSG00000103342.8.7";
chr16	/dev/stdin	CDS	11980634	11980788	.	-	1	gene_id "fdf98a58-bb73-4a05-af51-7e788585e8dd_ENSG00000103342.8"; transcript_id "fdf98a58-bb73-4a05-af51-7e788585e8dd_ENSG00000103342.8"; exon_number "7"; exon_id "fdf98a58-bb73-4a05-af51-7e788585e8dd_ENSG00000103342.8.7";
chr16	/dev/stdin	exon	11981427	11981607	.	-	.	gene_id "fdf98a58-bb73-4a05-af51-7e788585e8dd_ENSG00000103342.8"; transcript_id "fdf98a58-bb73-4a05-af51-7e788585e8dd_ENSG00000103342.8"; exon_number "8"; exon_id "fdf98a58-bb73-4a05-af51-7e788585e8dd_ENSG00000103342.8.8";
chr16	/dev/stdin	CDS	11981427	11981607	.	-	2	gene_id "fdf98a58-bb73-4a05-af51-7e788585e8dd_ENSG00000103342.8"; transcript_id "fdf98a58-bb73-4a05-af51-7e788585e8dd_ENSG00000103342.8"; exon_number "8"; exon_id "fdf98a58-bb73-4a05-af51-7e788585e8dd_ENSG00000103342.8.8";
chr16	/dev/stdin	exon	11984919	11984996	.	-	.	gene_id "fdf98a58-bb73-4a05-af51-7e788585e8dd_ENSG00000103342.8"; transcript_id "fdf98a58-bb73-4a05-af51-7e788585e8dd_ENSG00000103342.8"; exon_number "9"; exon_id "fdf98a58-bb73-4a05-af51-7e788585e8dd_ENSG00000103342.8.9";
chr16	/dev/stdin	CDS	11984919	11984996	.	-	2	gene_id "fdf98a58-bb73-4a05-af51-7e788585e8dd_ENSG00000103342.8"; transcript_id "fdf98a58-bb73-4a05-af51-7e788585e8dd_ENSG00000103342.8"; exon_number "9"; exon_id "fdf98a58-bb73-4a05-af51-7e788585e8dd_ENSG00000103342.8.9";
chr16	/dev/stdin	exon	11988811	11988847	.	-	.	gene_id "fdf98a58-bb73-4a05-af51-7e788585e8dd_ENSG00000103342.8"; transcript_id "fdf98a58-bb73-4a05-af51-7e788585e8dd_ENSG00000103342.8"; exon_number "10"; exon_id "fdf98a58-bb73-4a05-af51-7e788585e8dd_ENSG00000103342.8.10";
chr16	/dev/stdin	CDS	11988811	11988847	.	-	0	gene_id "fdf98a58-bb73-4a05-af51-7e788585e8dd_ENSG00000103342.8"; transcript_id "fdf98a58-bb73-4a05-af51-7e788585e8dd_ENSG00000103342.8"; exon_number "10"; exon_id "fdf98a58-bb73-4a05-af51-7e788585e8dd_ENSG00000103342.8.10";
chr16	/dev/stdin	start_codon	11988845	11988847	.	-	0	gene_id "fdf98a58-bb73-4a05-af51-7e788585e8dd_ENSG00000103342.8"; transcript_id "fdf98a58-bb73-4a05-af51-7e788585e8dd_ENSG00000103342.8"; exon_number "10"; exon_id "fdf98a58-bb73-4a05-af51-7e788585e8dd_ENSG00000103342.8.10";
chr16	/dev/stdin	stop_codon	11966537	11966539	.	-	0	gene_id "fdf98a58-bb73-4a05-af51-7e788585e8dd_ENSG00000103342.8"; transcript_id "fdf98a58-bb73-4a05-af51-7e788585e8dd_ENSG00000103342.8"; exon_number "1"; exon_id "fdf98a58-bb73-4a05-af51-7e788585e8dd_ENSG00000103342.8.1";
chr16	/dev/stdin	transcript	11984950	12009735	.	-	.	gene_id "6104b58c-c97a-4a9f-9784-b5b96ec56abc_ENSG00000103342.8"; transcript_id "6104b58c-c97a-4a9f-9784-b5b96ec56abc_ENSG00000103342.8";
chr16	/dev/stdin	exon	11984950	11984996	.	-	.	gene_id "6104b58c-c97a-4a9f-9784-b5b96ec56abc_ENSG00000103342.8"; transcript_id "6104b58c-c97a-4a9f-9784-b5b96ec56abc_ENSG00000103342.8"; exon_number "1"; exon_id "6104b58c-c97a-4a9f-9784-b5b96ec56abc_ENSG00000103342.8.1";
chr16	/dev/stdin	CDS	11984953	11984996	.	-	2	gene_id "6104b58c-c97a-4a9f-9784-b5b96ec56abc_ENSG00000103342.8"; transcript_id "6104b58c-c97a-4a9f-9784-b5b96ec56abc_ENSG00000103342.8"; exon_number "1"; exon_id "6104b58c-c97a-4a9f-9784-b5b96ec56abc_ENSG00000103342.8.1";
chr16	/dev/stdin	exon	11988811	11988844	.	-	.	gene_id "6104b58c-c97a-4a9f-9784-b5b96ec56abc_ENSG00000103342.8"; transcript_id "6104b58c-c97a-4a9f-9784-b5b96ec56abc_ENSG00000103342.8"; exon_number "2"; exon_id "6104b58c-c97a-4a9f-9784-b5b96ec56abc_ENSG00000103342.8.2";
chr16	/dev/stdin	CDS	11988811	11988844	.	-	0	gene_id "6104b58c-c97a-4a9f-9784-b5b96ec56abc_ENSG00000103342.8"; transcript_id "6104b58c-c97a-4a9f-9784-b5b96ec56abc_ENSG00000103342.8"; exon_number "2"; exon_id "6104b58c-c97a-4a9f-9784-b5b96ec56abc_ENSG00000103342.8.2";
chr16	/dev/stdin	exon	11990415	11990642	.	-	.	gene_id "6104b58c-c97a-4a9f-9784-b5b96ec56abc_ENSG00000103342.8"; transcript_id "6104b58c-c97a-4a9f-9784-b5b96ec56abc_ENSG00000103342.8"; exon_number "3"; exon_id "6104b58c-c97a-4a9f-9784-b5b96ec56abc_ENSG00000103342.8.3";
chr16	/dev/stdin	CDS	11990415	11990642	.	-	0	gene_id "6104b58c-c97a-4a9f-9784-b5b96ec56abc_ENSG00000103342.8"; transcript_id "6104b58c-c97a-4a9f-9784-b5b96ec56abc_ENSG00000103342.8"; exon_number "3"; exon_id "6104b58c-c97a-4a9f-9784-b5b96ec56abc_ENSG00000103342.8.3";
chr16	/dev/stdin	exon	11991697	11991738	.	-	.	gene_id "6104b58c-c97a-4a9f-9784-b5b96ec56abc_ENSG00000103342.8"; transcript_id "6104b58c-c97a-4a9f-9784-b5b96ec56abc_ENSG00000103342.8"; exon_number "4"; exon_id "6104b58c-c97a-4a9f-9784-b5b96ec56abc_ENSG00000103342.8.4";
chr16	/dev/stdin	CDS	11991697	11991738	.	-	0	gene_id "6104b58c-c97a-4a9f-9784-b5b96ec56abc_ENSG00000103342.8"; transcript_id "6104b58c-c97a-4a9f-9784-b5b96ec56abc_ENSG00000103342.8"; exon_number "4"; exon_id "6104b58c-c97a-4a9f-9784-b5b96ec56abc_ENSG00000103342.8.4";
chr16	/dev/stdin	exon	11991851	11991892	.	-	.	gene_id "6104b58c-c97a-4a9f-9784-b5b96ec56abc_ENSG00000103342.8"; transcript_id "6104b58c-c97a-4a9f-9784-b5b96ec56abc_ENSG00000103342.8"; exon_number "5"; exon_id "6104b58c-c97a-4a9f-9784-b5b96ec56abc_ENSG00000103342.8.5";
chr16	/dev/stdin	CDS	11991851	11991892	.	-	0	gene_id "6104b58c-c97a-4a9f-9784-b5b96ec56abc_ENSG00000103342.8"; transcript_id "6104b58c-c97a-4a9f-9784-b5b96ec56abc_ENSG00000103342.8"; exon_number "5"; exon_id "6104b58c-c97a-4a9f-9784-b5b96ec56abc_ENSG00000103342.8.5";
chr16	/dev/stdin	exon	12009226	12009735	.	-	.	gene_id "6104b58c-c97a-4a9f-9784-b5b96ec56abc_ENSG00000103342.8"; transcript_id "6104b58c-c97a-4a9f-9784-b5b96ec56abc_ENSG00000103342.8"; exon_number "6"; exon_id "6104b58c-c97a-4a9f-9784-b5b96ec56abc_ENSG00000103342.8.6";
chr16	/dev/stdin	CDS	12009226	12009735	.	-	0	gene_id "6104b58c-c97a-4a9f-9784-b5b96ec56abc_ENSG00000103342.8"; transcript_id "6104b58c-c97a-4a9f-9784-b5b96ec56abc_ENSG00000103342.8"; exon_number "6"; exon_id "6104b58c-c97a-4a9f-9784-b5b96ec56abc_ENSG00000103342.8.6";
chr16	/dev/stdin	start_codon	12009733	12009735	.	-	0	gene_id "6104b58c-c97a-4a9f-9784-b5b96ec56abc_ENSG00000103342.8"; transcript_id "6104b58c-c97a-4a9f-9784-b5b96ec56abc_ENSG00000103342.8"; exon_number "6"; exon_id "6104b58c-c97a-4a9f-9784-b5b96ec56abc_ENSG00000103342.8.6";
chr16	/dev/stdin	stop_codon	11984950	11984952	.	-	0	gene_id "6104b58c-c97a-4a9f-9784-b5b96ec56abc_ENSG00000103342.8"; transcript_id "6104b58c-c97a-4a9f-9784-b5b96ec56abc_ENSG00000103342.8"; exon_number "1"; exon_id "6104b58c-c97a-4a9f-9784-b5b96ec56abc_ENSG00000103342.8.1";
chr16	/dev/stdin	transcript	12021231	12070491	.	-	.	gene_id "a843d197-409e-4b99-aa51-11d20e8ed8f9_ENSG00000234719.4"; transcript_id "a843d197-409e-4b99-aa51-11d20e8ed8f9_ENSG00000234719.4";
chr16	/dev/stdin	exon	12021231	12021736	.	-	.	gene_id "a843d197-409e-4b99-aa51-11d20e8ed8f9_ENSG00000234719.4"; transcript_id "a843d197-409e-4b99-aa51-11d20e8ed8f9_ENSG00000234719.4"; exon_number "1"; exon_id "a843d197-409e-4b99-aa51-11d20e8ed8f9_ENSG00000234719.4.1";
chr16	/dev/stdin	CDS	12021231	12021736	.	-	0	gene_id "a843d197-409e-4b99-aa51-11d20e8ed8f9_ENSG00000234719.4"; transcript_id "a843d197-409e-4b99-aa51-11d20e8ed8f9_ENSG00000234719.4"; exon_number "1"; exon_id "a843d197-409e-4b99-aa51-11d20e8ed8f9_ENSG00000234719.4.1";
chr16	/dev/stdin	exon	12023097	12023132	.	-	.	gene_id "a843d197-409e-4b99-aa51-11d20e8ed8f9_ENSG00000234719.4"; transcript_id "a843d197-409e-4b99-aa51-11d20e8ed8f9_ENSG00000234719.4"; exon_number "2"; exon_id "a843d197-409e-4b99-aa51-11d20e8ed8f9_ENSG00000234719.4.2";
chr16	/dev/stdin	CDS	12023097	12023132	.	-	0	gene_id "a843d197-409e-4b99-aa51-11d20e8ed8f9_ENSG00000234719.4"; transcript_id "a843d197-409e-4b99-aa51-11d20e8ed8f9_ENSG00000234719.4"; exon_number "2"; exon_id "a843d197-409e-4b99-aa51-11d20e8ed8f9_ENSG00000234719.4.2";
chr16	/dev/stdin	exon	12023242	12023302	.	-	.	gene_id "a843d197-409e-4b99-aa51-11d20e8ed8f9_ENSG00000234719.4"; transcript_id "a843d197-409e-4b99-aa51-11d20e8ed8f9_ENSG00000234719.4"; exon_number "3"; exon_id "a843d197-409e-4b99-aa51-11d20e8ed8f9_ENSG00000234719.4.3";
chr16	/dev/stdin	CDS	12023242	12023302	.	-	1	gene_id "a843d197-409e-4b99-aa51-11d20e8ed8f9_ENSG00000234719.4"; transcript_id "a843d197-409e-4b99-aa51-11d20e8ed8f9_ENSG00000234719.4"; exon_number "3"; exon_id "a843d197-409e-4b99-aa51-11d20e8ed8f9_ENSG00000234719.4.3";
chr16	/dev/stdin	exon	12027374	12027518	.	-	.	gene_id "a843d197-409e-4b99-aa51-11d20e8ed8f9_ENSG00000234719.4"; transcript_id "a843d197-409e-4b99-aa51-11d20e8ed8f9_ENSG00000234719.4"; exon_number "4"; exon_id "a843d197-409e-4b99-aa51-11d20e8ed8f9_ENSG00000234719.4.4";
chr16	/dev/stdin	CDS	12027374	12027518	.	-	2	gene_id "a843d197-409e-4b99-aa51-11d20e8ed8f9_ENSG00000234719.4"; transcript_id "a843d197-409e-4b99-aa51-11d20e8ed8f9_ENSG00000234719.4"; exon_number "4"; exon_id "a843d197-409e-4b99-aa51-11d20e8ed8f9_ENSG00000234719.4.4";
chr16	/dev/stdin	exon	12027682	12027781	.	-	.	gene_id "a843d197-409e-4b99-aa51-11d20e8ed8f9_ENSG00000234719.4"; transcript_id "a843d197-409e-4b99-aa51-11d20e8ed8f9_ENSG00000234719.4"; exon_number "5"; exon_id "a843d197-409e-4b99-aa51-11d20e8ed8f9_ENSG00000234719.4.5";
chr16	/dev/stdin	CDS	12027682	12027781	.	-	0	gene_id "a843d197-409e-4b99-aa51-11d20e8ed8f9_ENSG00000234719.4"; transcript_id "a843d197-409e-4b99-aa51-11d20e8ed8f9_ENSG00000234719.4"; exon_number "5"; exon_id "a843d197-409e-4b99-aa51-11d20e8ed8f9_ENSG00000234719.4.5";
chr16	/dev/stdin	exon	12031397	12031525	.	-	.	gene_id "a843d197-409e-4b99-aa51-11d20e8ed8f9_ENSG00000234719.4"; transcript_id "a843d197-409e-4b99-aa51-11d20e8ed8f9_ENSG00000234719.4"; exon_number "6"; exon_id "a843d197-409e-4b99-aa51-11d20e8ed8f9_ENSG00000234719.4.6";
chr16	/dev/stdin	CDS	12031397	12031525	.	-	0	gene_id "a843d197-409e-4b99-aa51-11d20e8ed8f9_ENSG00000234719.4"; transcript_id "a843d197-409e-4b99-aa51-11d20e8ed8f9_ENSG00000234719.4"; exon_number "6"; exon_id "a843d197-409e-4b99-aa51-11d20e8ed8f9_ENSG00000234719.4.6";
chr16	/dev/stdin	exon	12050001	12050094	.	-	.	gene_id "a843d197-409e-4b99-aa51-11d20e8ed8f9_ENSG00000234719.4"; transcript_id "a843d197-409e-4b99-aa51-11d20e8ed8f9_ENSG00000234719.4"; exon_number "7"; exon_id "a843d197-409e-4b99-aa51-11d20e8ed8f9_ENSG00000234719.4.7";
chr16	/dev/stdin	CDS	12050001	12050094	.	-	1	gene_id "a843d197-409e-4b99-aa51-11d20e8ed8f9_ENSG00000234719.4"; transcript_id "a843d197-409e-4b99-aa51-11d20e8ed8f9_ENSG00000234719.4"; exon_number "7"; exon_id "a843d197-409e-4b99-aa51-11d20e8ed8f9_ENSG00000234719.4.7";
chr16	/dev/stdin	exon	12057748	12057883	.	-	.	gene_id "a843d197-409e-4b99-aa51-11d20e8ed8f9_ENSG00000234719.4"; transcript_id "a843d197-409e-4b99-aa51-11d20e8ed8f9_ENSG00000234719.4"; exon_number "8"; exon_id "a843d197-409e-4b99-aa51-11d20e8ed8f9_ENSG00000234719.4.8";
chr16	/dev/stdin	CDS	12057748	12057883	.	-	2	gene_id "a843d197-409e-4b99-aa51-11d20e8ed8f9_ENSG00000234719.4"; transcript_id "a843d197-409e-4b99-aa51-11d20e8ed8f9_ENSG00000234719.4"; exon_number "8"; exon_id "a843d197-409e-4b99-aa51-11d20e8ed8f9_ENSG00000234719.4.8";
chr16	/dev/stdin	exon	12070425	12070491	.	-	.	gene_id "a843d197-409e-4b99-aa51-11d20e8ed8f9_ENSG00000234719.4"; transcript_id "a843d197-409e-4b99-aa51-11d20e8ed8f9_ENSG00000234719.4"; exon_number "9"; exon_id "a843d197-409e-4b99-aa51-11d20e8ed8f9_ENSG00000234719.4.9";
chr16	/dev/stdin	CDS	12070425	12070491	.	-	0	gene_id "a843d197-409e-4b99-aa51-11d20e8ed8f9_ENSG00000234719.4"; transcript_id "a843d197-409e-4b99-aa51-11d20e8ed8f9_ENSG00000234719.4"; exon_number "9"; exon_id "a843d197-409e-4b99-aa51-11d20e8ed8f9_ENSG00000234719.4.9";
chr16	/dev/stdin	start_codon	12070489	12070491	.	-	0	gene_id "a843d197-409e-4b99-aa51-11d20e8ed8f9_ENSG00000234719.4"; transcript_id "a843d197-409e-4b99-aa51-11d20e8ed8f9_ENSG00000234719.4"; exon_number "9"; exon_id "a843d197-409e-4b99-aa51-11d20e8ed8f9_ENSG00000234719.4.9";
chr16	/dev/stdin	transcript	12070595	12142477	.	+	.	gene_id "778ccead-64c2-4ec6-aa45-207dd70c1654_ENSG00000048471.9"; transcript_id "778ccead-64c2-4ec6-aa45-207dd70c1654_ENSG00000048471.9";
chr16	/dev/stdin	exon	12070595	12070670	.	+	.	gene_id "778ccead-64c2-4ec6-aa45-207dd70c1654_ENSG00000048471.9"; transcript_id "778ccead-64c2-4ec6-aa45-207dd70c1654_ENSG00000048471.9"; exon_number "1"; exon_id "778ccead-64c2-4ec6-aa45-207dd70c1654_ENSG00000048471.9.1";
chr16	/dev/stdin	CDS	12070595	12070670	.	+	0	gene_id "778ccead-64c2-4ec6-aa45-207dd70c1654_ENSG00000048471.9"; transcript_id "778ccead-64c2-4ec6-aa45-207dd70c1654_ENSG00000048471.9"; exon_number "1"; exon_id "778ccead-64c2-4ec6-aa45-207dd70c1654_ENSG00000048471.9.1";
chr16	/dev/stdin	exon	12093154	12093215	.	+	.	gene_id "778ccead-64c2-4ec6-aa45-207dd70c1654_ENSG00000048471.9"; transcript_id "778ccead-64c2-4ec6-aa45-207dd70c1654_ENSG00000048471.9"; exon_number "2"; exon_id "778ccead-64c2-4ec6-aa45-207dd70c1654_ENSG00000048471.9.2";
chr16	/dev/stdin	CDS	12093154	12093215	.	+	2	gene_id "778ccead-64c2-4ec6-aa45-207dd70c1654_ENSG00000048471.9"; transcript_id "778ccead-64c2-4ec6-aa45-207dd70c1654_ENSG00000048471.9"; exon_number "2"; exon_id "778ccead-64c2-4ec6-aa45-207dd70c1654_ENSG00000048471.9.2";
chr16	/dev/stdin	exon	12096848	12096900	.	+	.	gene_id "778ccead-64c2-4ec6-aa45-207dd70c1654_ENSG00000048471.9"; transcript_id "778ccead-64c2-4ec6-aa45-207dd70c1654_ENSG00000048471.9"; exon_number "3"; exon_id "778ccead-64c2-4ec6-aa45-207dd70c1654_ENSG00000048471.9.3";
chr16	/dev/stdin	CDS	12096848	12096900	.	+	0	gene_id "778ccead-64c2-4ec6-aa45-207dd70c1654_ENSG00000048471.9"; transcript_id "778ccead-64c2-4ec6-aa45-207dd70c1654_ENSG00000048471.9"; exon_number "3"; exon_id "778ccead-64c2-4ec6-aa45-207dd70c1654_ENSG00000048471.9.3";
chr16	/dev/stdin	exon	12121177	12121301	.	+	.	gene_id "778ccead-64c2-4ec6-aa45-207dd70c1654_ENSG00000048471.9"; transcript_id "778ccead-64c2-4ec6-aa45-207dd70c1654_ENSG00000048471.9"; exon_number "4"; exon_id "778ccead-64c2-4ec6-aa45-207dd70c1654_ENSG00000048471.9.4";
chr16	/dev/stdin	CDS	12121177	12121301	.	+	1	gene_id "778ccead-64c2-4ec6-aa45-207dd70c1654_ENSG00000048471.9"; transcript_id "778ccead-64c2-4ec6-aa45-207dd70c1654_ENSG00000048471.9"; exon_number "4"; exon_id "778ccead-64c2-4ec6-aa45-207dd70c1654_ENSG00000048471.9.4";
chr16	/dev/stdin	exon	12136754	12136934	.	+	.	gene_id "778ccead-64c2-4ec6-aa45-207dd70c1654_ENSG00000048471.9"; transcript_id "778ccead-64c2-4ec6-aa45-207dd70c1654_ENSG00000048471.9"; exon_number "5"; exon_id "778ccead-64c2-4ec6-aa45-207dd70c1654_ENSG00000048471.9.5";
chr16	/dev/stdin	CDS	12136754	12136934	.	+	2	gene_id "778ccead-64c2-4ec6-aa45-207dd70c1654_ENSG00000048471.9"; transcript_id "778ccead-64c2-4ec6-aa45-207dd70c1654_ENSG00000048471.9"; exon_number "5"; exon_id "778ccead-64c2-4ec6-aa45-207dd70c1654_ENSG00000048471.9.5";
chr16	/dev/stdin	exon	12140241	12140311	.	+	.	gene_id "778ccead-64c2-4ec6-aa45-207dd70c1654_ENSG00000048471.9"; transcript_id "778ccead-64c2-4ec6-aa45-207dd70c1654_ENSG00000048471.9"; exon_number "6"; exon_id "778ccead-64c2-4ec6-aa45-207dd70c1654_ENSG00000048471.9.6";
chr16	/dev/stdin	CDS	12140241	12140311	.	+	1	gene_id "778ccead-64c2-4ec6-aa45-207dd70c1654_ENSG00000048471.9"; transcript_id "778ccead-64c2-4ec6-aa45-207dd70c1654_ENSG00000048471.9"; exon_number "6"; exon_id "778ccead-64c2-4ec6-aa45-207dd70c1654_ENSG00000048471.9.6";
chr16	/dev/stdin	exon	12142229	12142477	.	+	.	gene_id "778ccead-64c2-4ec6-aa45-207dd70c1654_ENSG00000048471.9"; transcript_id "778ccead-64c2-4ec6-aa45-207dd70c1654_ENSG00000048471.9"; exon_number "7"; exon_id "778ccead-64c2-4ec6-aa45-207dd70c1654_ENSG00000048471.9.7";
chr16	/dev/stdin	CDS	12142229	12142477	.	+	2	gene_id "778ccead-64c2-4ec6-aa45-207dd70c1654_ENSG00000048471.9"; transcript_id "778ccead-64c2-4ec6-aa45-207dd70c1654_ENSG00000048471.9"; exon_number "7"; exon_id "778ccead-64c2-4ec6-aa45-207dd70c1654_ENSG00000048471.9.7";
chr16	/dev/stdin	start_codon	12070595	12070597	.	+	0	gene_id "778ccead-64c2-4ec6-aa45-207dd70c1654_ENSG00000048471.9"; transcript_id "778ccead-64c2-4ec6-aa45-207dd70c1654_ENSG00000048471.9"; exon_number "1"; exon_id "778ccead-64c2-4ec6-aa45-207dd70c1654_ENSG00000048471.9.1";
chr16	/dev/stdin	transcript	12093154	12145725	.	+	.	gene_id "0f7b73d8-a9d6-43f2-ad0b-cf3311f72b6d_ENSG00000048471.9"; transcript_id "0f7b73d8-a9d6-43f2-ad0b-cf3311f72b6d_ENSG00000048471.9";
chr16	/dev/stdin	exon	12093154	12093215	.	+	.	gene_id "0f7b73d8-a9d6-43f2-ad0b-cf3311f72b6d_ENSG00000048471.9"; transcript_id "0f7b73d8-a9d6-43f2-ad0b-cf3311f72b6d_ENSG00000048471.9"; exon_number "1"; exon_id "0f7b73d8-a9d6-43f2-ad0b-cf3311f72b6d_ENSG00000048471.9.1";
chr16	/dev/stdin	CDS	12093154	12093215	.	+	0	gene_id "0f7b73d8-a9d6-43f2-ad0b-cf3311f72b6d_ENSG00000048471.9"; transcript_id "0f7b73d8-a9d6-43f2-ad0b-cf3311f72b6d_ENSG00000048471.9"; exon_number "1"; exon_id "0f7b73d8-a9d6-43f2-ad0b-cf3311f72b6d_ENSG00000048471.9.1";
chr16	/dev/stdin	exon	12096848	12096900	.	+	.	gene_id "0f7b73d8-a9d6-43f2-ad0b-cf3311f72b6d_ENSG00000048471.9"; transcript_id "0f7b73d8-a9d6-43f2-ad0b-cf3311f72b6d_ENSG00000048471.9"; exon_number "2"; exon_id "0f7b73d8-a9d6-43f2-ad0b-cf3311f72b6d_ENSG00000048471.9.2";
chr16	/dev/stdin	CDS	12096848	12096900	.	+	1	gene_id "0f7b73d8-a9d6-43f2-ad0b-cf3311f72b6d_ENSG00000048471.9"; transcript_id "0f7b73d8-a9d6-43f2-ad0b-cf3311f72b6d_ENSG00000048471.9"; exon_number "2"; exon_id "0f7b73d8-a9d6-43f2-ad0b-cf3311f72b6d_ENSG00000048471.9.2";
chr16	/dev/stdin	exon	12121177	12121301	.	+	.	gene_id "0f7b73d8-a9d6-43f2-ad0b-cf3311f72b6d_ENSG00000048471.9"; transcript_id "0f7b73d8-a9d6-43f2-ad0b-cf3311f72b6d_ENSG00000048471.9"; exon_number "3"; exon_id "0f7b73d8-a9d6-43f2-ad0b-cf3311f72b6d_ENSG00000048471.9.3";
chr16	/dev/stdin	CDS	12121177	12121301	.	+	2	gene_id "0f7b73d8-a9d6-43f2-ad0b-cf3311f72b6d_ENSG00000048471.9"; transcript_id "0f7b73d8-a9d6-43f2-ad0b-cf3311f72b6d_ENSG00000048471.9"; exon_number "3"; exon_id "0f7b73d8-a9d6-43f2-ad0b-cf3311f72b6d_ENSG00000048471.9.3";
chr16	/dev/stdin	exon	12136754	12136934	.	+	.	gene_id "0f7b73d8-a9d6-43f2-ad0b-cf3311f72b6d_ENSG00000048471.9"; transcript_id "0f7b73d8-a9d6-43f2-ad0b-cf3311f72b6d_ENSG00000048471.9"; exon_number "4"; exon_id "0f7b73d8-a9d6-43f2-ad0b-cf3311f72b6d_ENSG00000048471.9.4";
chr16	/dev/stdin	CDS	12136754	12136934	.	+	0	gene_id "0f7b73d8-a9d6-43f2-ad0b-cf3311f72b6d_ENSG00000048471.9"; transcript_id "0f7b73d8-a9d6-43f2-ad0b-cf3311f72b6d_ENSG00000048471.9"; exon_number "4"; exon_id "0f7b73d8-a9d6-43f2-ad0b-cf3311f72b6d_ENSG00000048471.9.4";
chr16	/dev/stdin	exon	12140241	12140311	.	+	.	gene_id "0f7b73d8-a9d6-43f2-ad0b-cf3311f72b6d_ENSG00000048471.9"; transcript_id "0f7b73d8-a9d6-43f2-ad0b-cf3311f72b6d_ENSG00000048471.9"; exon_number "5"; exon_id "0f7b73d8-a9d6-43f2-ad0b-cf3311f72b6d_ENSG00000048471.9.5";
chr16	/dev/stdin	CDS	12140241	12140311	.	+	2	gene_id "0f7b73d8-a9d6-43f2-ad0b-cf3311f72b6d_ENSG00000048471.9"; transcript_id "0f7b73d8-a9d6-43f2-ad0b-cf3311f72b6d_ENSG00000048471.9"; exon_number "5"; exon_id "0f7b73d8-a9d6-43f2-ad0b-cf3311f72b6d_ENSG00000048471.9.5";
chr16	/dev/stdin	exon	12142229	12142477	.	+	.	gene_id "0f7b73d8-a9d6-43f2-ad0b-cf3311f72b6d_ENSG00000048471.9"; transcript_id "0f7b73d8-a9d6-43f2-ad0b-cf3311f72b6d_ENSG00000048471.9"; exon_number "6"; exon_id "0f7b73d8-a9d6-43f2-ad0b-cf3311f72b6d_ENSG00000048471.9.6";
chr16	/dev/stdin	CDS	12142229	12142477	.	+	0	gene_id "0f7b73d8-a9d6-43f2-ad0b-cf3311f72b6d_ENSG00000048471.9"; transcript_id "0f7b73d8-a9d6-43f2-ad0b-cf3311f72b6d_ENSG00000048471.9"; exon_number "6"; exon_id "0f7b73d8-a9d6-43f2-ad0b-cf3311f72b6d_ENSG00000048471.9.6";
chr16	/dev/stdin	exon	12145704	12145725	.	+	.	gene_id "0f7b73d8-a9d6-43f2-ad0b-cf3311f72b6d_ENSG00000048471.9"; transcript_id "0f7b73d8-a9d6-43f2-ad0b-cf3311f72b6d_ENSG00000048471.9"; exon_number "7"; exon_id "0f7b73d8-a9d6-43f2-ad0b-cf3311f72b6d_ENSG00000048471.9.7";
chr16	/dev/stdin	CDS	12145704	12145725	.	+	0	gene_id "0f7b73d8-a9d6-43f2-ad0b-cf3311f72b6d_ENSG00000048471.9"; transcript_id "0f7b73d8-a9d6-43f2-ad0b-cf3311f72b6d_ENSG00000048471.9"; exon_number "7"; exon_id "0f7b73d8-a9d6-43f2-ad0b-cf3311f72b6d_ENSG00000048471.9.7";
chr16	/dev/stdin	start_codon	12093154	12093156	.	+	0	gene_id "0f7b73d8-a9d6-43f2-ad0b-cf3311f72b6d_ENSG00000048471.9"; transcript_id "0f7b73d8-a9d6-43f2-ad0b-cf3311f72b6d_ENSG00000048471.9"; exon_number "1"; exon_id "0f7b73d8-a9d6-43f2-ad0b-cf3311f72b6d_ENSG00000048471.9.1";
chr16	/dev/stdin	transcript	12145726	12229594	.	+	.	gene_id "ENST00000563308.1_ENSG00000048471.9"; transcript_id "ENST00000563308.1_ENSG00000048471.9";
chr16	/dev/stdin	exon	12145726	12146079	.	+	.	gene_id "ENST00000563308.1_ENSG00000048471.9"; transcript_id "ENST00000563308.1_ENSG00000048471.9"; exon_number "1"; exon_id "ENST00000563308.1_ENSG00000048471.9.1";
chr16	/dev/stdin	CDS	12145726	12146079	.	+	0	gene_id "ENST00000563308.1_ENSG00000048471.9"; transcript_id "ENST00000563308.1_ENSG00000048471.9"; exon_number "1"; exon_id "ENST00000563308.1_ENSG00000048471.9.1";
chr16	/dev/stdin	exon	12155385	12155503	.	+	.	gene_id "ENST00000563308.1_ENSG00000048471.9"; transcript_id "ENST00000563308.1_ENSG00000048471.9"; exon_number "2"; exon_id "ENST00000563308.1_ENSG00000048471.9.2";
chr16	/dev/stdin	CDS	12155385	12155503	.	+	0	gene_id "ENST00000563308.1_ENSG00000048471.9"; transcript_id "ENST00000563308.1_ENSG00000048471.9"; exon_number "2"; exon_id "ENST00000563308.1_ENSG00000048471.9.2";
chr16	/dev/stdin	exon	12162914	12162989	.	+	.	gene_id "ENST00000563308.1_ENSG00000048471.9"; transcript_id "ENST00000563308.1_ENSG00000048471.9"; exon_number "3"; exon_id "ENST00000563308.1_ENSG00000048471.9.3";
chr16	/dev/stdin	CDS	12162914	12162989	.	+	1	gene_id "ENST00000563308.1_ENSG00000048471.9"; transcript_id "ENST00000563308.1_ENSG00000048471.9"; exon_number "3"; exon_id "ENST00000563308.1_ENSG00000048471.9.3";
chr16	/dev/stdin	exon	12172690	12172772	.	+	.	gene_id "ENST00000563308.1_ENSG00000048471.9"; transcript_id "ENST00000563308.1_ENSG00000048471.9"; exon_number "4"; exon_id "ENST00000563308.1_ENSG00000048471.9.4";
chr16	/dev/stdin	CDS	12172690	12172772	.	+	0	gene_id "ENST00000563308.1_ENSG00000048471.9"; transcript_id "ENST00000563308.1_ENSG00000048471.9"; exon_number "4"; exon_id "ENST00000563308.1_ENSG00000048471.9.4";
chr16	/dev/stdin	exon	12220490	12220553	.	+	.	gene_id "ENST00000563308.1_ENSG00000048471.9"; transcript_id "ENST00000563308.1_ENSG00000048471.9"; exon_number "5"; exon_id "ENST00000563308.1_ENSG00000048471.9.5";
chr16	/dev/stdin	CDS	12220490	12220553	.	+	1	gene_id "ENST00000563308.1_ENSG00000048471.9"; transcript_id "ENST00000563308.1_ENSG00000048471.9"; exon_number "5"; exon_id "ENST00000563308.1_ENSG00000048471.9.5";
chr16	/dev/stdin	exon	12223487	12223615	.	+	.	gene_id "ENST00000563308.1_ENSG00000048471.9"; transcript_id "ENST00000563308.1_ENSG00000048471.9"; exon_number "6"; exon_id "ENST00000563308.1_ENSG00000048471.9.6";
chr16	/dev/stdin	CDS	12223487	12223615	.	+	0	gene_id "ENST00000563308.1_ENSG00000048471.9"; transcript_id "ENST00000563308.1_ENSG00000048471.9"; exon_number "6"; exon_id "ENST00000563308.1_ENSG00000048471.9.6";
chr16	/dev/stdin	exon	12229408	12229594	.	+	.	gene_id "ENST00000563308.1_ENSG00000048471.9"; transcript_id "ENST00000563308.1_ENSG00000048471.9"; exon_number "7"; exon_id "ENST00000563308.1_ENSG00000048471.9.7";
chr16	/dev/stdin	CDS	12229408	12229594	.	+	0	gene_id "ENST00000563308.1_ENSG00000048471.9"; transcript_id "ENST00000563308.1_ENSG00000048471.9"; exon_number "7"; exon_id "ENST00000563308.1_ENSG00000048471.9.7";
chr16	/dev/stdin	start_codon	12145726	12145728	.	+	0	gene_id "ENST00000563308.1_ENSG00000048471.9"; transcript_id "ENST00000563308.1_ENSG00000048471.9"; exon_number "1"; exon_id "ENST00000563308.1_ENSG00000048471.9.1";
chr16	/dev/stdin	transcript	12757345	12897701	.	-	.	gene_id "ENST00000381774.4-1_ENSG00000103381.7"; transcript_id "ENST00000381774.4-1_ENSG00000103381.7";
chr16	/dev/stdin	exon	12757345	12758972	.	-	.	gene_id "ENST00000381774.4-1_ENSG00000103381.7"; transcript_id "ENST00000381774.4-1_ENSG00000103381.7"; exon_number "1"; exon_id "ENST00000381774.4-1_ENSG00000103381.7.1";
chr16	/dev/stdin	CDS	12757345	12758972	.	-	0	gene_id "ENST00000381774.4-1_ENSG00000103381.7"; transcript_id "ENST00000381774.4-1_ENSG00000103381.7"; exon_number "1"; exon_id "ENST00000381774.4-1_ENSG00000103381.7.1";
chr16	/dev/stdin	exon	12798481	12798906	.	-	.	gene_id "ENST00000381774.4-1_ENSG00000103381.7"; transcript_id "ENST00000381774.4-1_ENSG00000103381.7"; exon_number "2"; exon_id "ENST00000381774.4-1_ENSG00000103381.7.2";
chr16	/dev/stdin	CDS	12798481	12798906	.	-	0	gene_id "ENST00000381774.4-1_ENSG00000103381.7"; transcript_id "ENST00000381774.4-1_ENSG00000103381.7"; exon_number "2"; exon_id "ENST00000381774.4-1_ENSG00000103381.7.2";
chr16	/dev/stdin	exon	12875042	12875260	.	-	.	gene_id "ENST00000381774.4-1_ENSG00000103381.7"; transcript_id "ENST00000381774.4-1_ENSG00000103381.7"; exon_number "3"; exon_id "ENST00000381774.4-1_ENSG00000103381.7.3";
chr16	/dev/stdin	CDS	12875042	12875260	.	-	0	gene_id "ENST00000381774.4-1_ENSG00000103381.7"; transcript_id "ENST00000381774.4-1_ENSG00000103381.7"; exon_number "3"; exon_id "ENST00000381774.4-1_ENSG00000103381.7.3";
chr16	/dev/stdin	exon	12897564	12897701	.	-	.	gene_id "ENST00000381774.4-1_ENSG00000103381.7"; transcript_id "ENST00000381774.4-1_ENSG00000103381.7"; exon_number "4"; exon_id "ENST00000381774.4-1_ENSG00000103381.7.4";
chr16	/dev/stdin	CDS	12897564	12897701	.	-	0	gene_id "ENST00000381774.4-1_ENSG00000103381.7"; transcript_id "ENST00000381774.4-1_ENSG00000103381.7"; exon_number "4"; exon_id "ENST00000381774.4-1_ENSG00000103381.7.4";
chr16	/dev/stdin	start_codon	12897699	12897701	.	-	0	gene_id "ENST00000381774.4-1_ENSG00000103381.7"; transcript_id "ENST00000381774.4-1_ENSG00000103381.7"; exon_number "4"; exon_id "ENST00000381774.4-1_ENSG00000103381.7.4";
chr16	/dev/stdin	transcript	14014015	14021435	.	+	.	gene_id "ENST00000576348.1_ENSG00000175595.10"; transcript_id "ENST00000576348.1_ENSG00000175595.10";
chr16	/dev/stdin	exon	14014015	14014229	.	+	.	gene_id "ENST00000576348.1_ENSG00000175595.10"; transcript_id "ENST00000576348.1_ENSG00000175595.10"; exon_number "1"; exon_id "ENST00000576348.1_ENSG00000175595.10.1";
chr16	/dev/stdin	CDS	14014015	14014229	.	+	0	gene_id "ENST00000576348.1_ENSG00000175595.10"; transcript_id "ENST00000576348.1_ENSG00000175595.10"; exon_number "1"; exon_id "ENST00000576348.1_ENSG00000175595.10.1";
chr16	/dev/stdin	exon	14015888	14016068	.	+	.	gene_id "ENST00000576348.1_ENSG00000175595.10"; transcript_id "ENST00000576348.1_ENSG00000175595.10"; exon_number "2"; exon_id "ENST00000576348.1_ENSG00000175595.10.2";
chr16	/dev/stdin	CDS	14015888	14016068	.	+	1	gene_id "ENST00000576348.1_ENSG00000175595.10"; transcript_id "ENST00000576348.1_ENSG00000175595.10"; exon_number "2"; exon_id "ENST00000576348.1_ENSG00000175595.10.2";
chr16	/dev/stdin	exon	14020418	14021435	.	+	.	gene_id "ENST00000576348.1_ENSG00000175595.10"; transcript_id "ENST00000576348.1_ENSG00000175595.10"; exon_number "3"; exon_id "ENST00000576348.1_ENSG00000175595.10.3";
chr16	/dev/stdin	CDS	14020418	14021435	.	+	0	gene_id "ENST00000576348.1_ENSG00000175595.10"; transcript_id "ENST00000576348.1_ENSG00000175595.10"; exon_number "3"; exon_id "ENST00000576348.1_ENSG00000175595.10.3";
chr16	/dev/stdin	start_codon	14014015	14014017	.	+	0	gene_id "ENST00000576348.1_ENSG00000175595.10"; transcript_id "ENST00000576348.1_ENSG00000175595.10"; exon_number "1"; exon_id "ENST00000576348.1_ENSG00000175595.10.1";
chr16	/dev/stdin	transcript	14529559	14605207	.	-	.	gene_id "0d1b1f63-2a16-453e-b0b5-cb5f634cdfe9_ENSG00000140694.12"; transcript_id "0d1b1f63-2a16-453e-b0b5-cb5f634cdfe9_ENSG00000140694.12";
chr16	/dev/stdin	exon	14529559	14530629	.	-	.	gene_id "0d1b1f63-2a16-453e-b0b5-cb5f634cdfe9_ENSG00000140694.12"; transcript_id "0d1b1f63-2a16-453e-b0b5-cb5f634cdfe9_ENSG00000140694.12"; exon_number "1"; exon_id "0d1b1f63-2a16-453e-b0b5-cb5f634cdfe9_ENSG00000140694.12.1";
chr16	/dev/stdin	CDS	14529562	14530629	.	-	0	gene_id "0d1b1f63-2a16-453e-b0b5-cb5f634cdfe9_ENSG00000140694.12"; transcript_id "0d1b1f63-2a16-453e-b0b5-cb5f634cdfe9_ENSG00000140694.12"; exon_number "1"; exon_id "0d1b1f63-2a16-453e-b0b5-cb5f634cdfe9_ENSG00000140694.12.1";
chr16	/dev/stdin	exon	14540745	14540938	.	-	.	gene_id "0d1b1f63-2a16-453e-b0b5-cb5f634cdfe9_ENSG00000140694.12"; transcript_id "0d1b1f63-2a16-453e-b0b5-cb5f634cdfe9_ENSG00000140694.12"; exon_number "2"; exon_id "0d1b1f63-2a16-453e-b0b5-cb5f634cdfe9_ENSG00000140694.12.2";
chr16	/dev/stdin	CDS	14540745	14540938	.	-	2	gene_id "0d1b1f63-2a16-453e-b0b5-cb5f634cdfe9_ENSG00000140694.12"; transcript_id "0d1b1f63-2a16-453e-b0b5-cb5f634cdfe9_ENSG00000140694.12"; exon_number "2"; exon_id "0d1b1f63-2a16-453e-b0b5-cb5f634cdfe9_ENSG00000140694.12.2";
chr16	/dev/stdin	exon	14576495	14576684	.	-	.	gene_id "0d1b1f63-2a16-453e-b0b5-cb5f634cdfe9_ENSG00000140694.12"; transcript_id "0d1b1f63-2a16-453e-b0b5-cb5f634cdfe9_ENSG00000140694.12"; exon_number "3"; exon_id "0d1b1f63-2a16-453e-b0b5-cb5f634cdfe9_ENSG00000140694.12.3";
chr16	/dev/stdin	CDS	14576495	14576684	.	-	0	gene_id "0d1b1f63-2a16-453e-b0b5-cb5f634cdfe9_ENSG00000140694.12"; transcript_id "0d1b1f63-2a16-453e-b0b5-cb5f634cdfe9_ENSG00000140694.12"; exon_number "3"; exon_id "0d1b1f63-2a16-453e-b0b5-cb5f634cdfe9_ENSG00000140694.12.3";
chr16	/dev/stdin	exon	14605073	14605207	.	-	.	gene_id "0d1b1f63-2a16-453e-b0b5-cb5f634cdfe9_ENSG00000140694.12"; transcript_id "0d1b1f63-2a16-453e-b0b5-cb5f634cdfe9_ENSG00000140694.12"; exon_number "4"; exon_id "0d1b1f63-2a16-453e-b0b5-cb5f634cdfe9_ENSG00000140694.12.4";
chr16	/dev/stdin	CDS	14605073	14605207	.	-	0	gene_id "0d1b1f63-2a16-453e-b0b5-cb5f634cdfe9_ENSG00000140694.12"; transcript_id "0d1b1f63-2a16-453e-b0b5-cb5f634cdfe9_ENSG00000140694.12"; exon_number "4"; exon_id "0d1b1f63-2a16-453e-b0b5-cb5f634cdfe9_ENSG00000140694.12.4";
chr16	/dev/stdin	start_codon	14605205	14605207	.	-	0	gene_id "0d1b1f63-2a16-453e-b0b5-cb5f634cdfe9_ENSG00000140694.12"; transcript_id "0d1b1f63-2a16-453e-b0b5-cb5f634cdfe9_ENSG00000140694.12"; exon_number "4"; exon_id "0d1b1f63-2a16-453e-b0b5-cb5f634cdfe9_ENSG00000140694.12.4";
chr16	/dev/stdin	stop_codon	14529559	14529561	.	-	0	gene_id "0d1b1f63-2a16-453e-b0b5-cb5f634cdfe9_ENSG00000140694.12"; transcript_id "0d1b1f63-2a16-453e-b0b5-cb5f634cdfe9_ENSG00000140694.12"; exon_number "1"; exon_id "0d1b1f63-2a16-453e-b0b5-cb5f634cdfe9_ENSG00000140694.12.1";
chr16	/dev/stdin	transcript	14529559	14724075	.	-	.	gene_id "ENST00000437198.2-1_ENSG00000140694.12"; transcript_id "ENST00000437198.2-1_ENSG00000140694.12";
chr16	/dev/stdin	exon	14529559	14530629	.	-	.	gene_id "ENST00000437198.2-1_ENSG00000140694.12"; transcript_id "ENST00000437198.2-1_ENSG00000140694.12"; exon_number "1"; exon_id "ENST00000437198.2-1_ENSG00000140694.12.1";
chr16	/dev/stdin	CDS	14529559	14530629	.	-	2	gene_id "ENST00000437198.2-1_ENSG00000140694.12"; transcript_id "ENST00000437198.2-1_ENSG00000140694.12"; exon_number "1"; exon_id "ENST00000437198.2-1_ENSG00000140694.12.1";
chr16	/dev/stdin	exon	14540745	14540938	.	-	.	gene_id "ENST00000437198.2-1_ENSG00000140694.12"; transcript_id "ENST00000437198.2-1_ENSG00000140694.12"; exon_number "2"; exon_id "ENST00000437198.2-1_ENSG00000140694.12.2";
chr16	/dev/stdin	CDS	14540745	14540938	.	-	1	gene_id "ENST00000437198.2-1_ENSG00000140694.12"; transcript_id "ENST00000437198.2-1_ENSG00000140694.12"; exon_number "2"; exon_id "ENST00000437198.2-1_ENSG00000140694.12.2";
chr16	/dev/stdin	exon	14576495	14576684	.	-	.	gene_id "ENST00000437198.2-1_ENSG00000140694.12"; transcript_id "ENST00000437198.2-1_ENSG00000140694.12"; exon_number "3"; exon_id "ENST00000437198.2-1_ENSG00000140694.12.3";
chr16	/dev/stdin	CDS	14576495	14576684	.	-	2	gene_id "ENST00000437198.2-1_ENSG00000140694.12"; transcript_id "ENST00000437198.2-1_ENSG00000140694.12"; exon_number "3"; exon_id "ENST00000437198.2-1_ENSG00000140694.12.3";
chr16	/dev/stdin	exon	14645878	14645952	.	-	.	gene_id "ENST00000437198.2-1_ENSG00000140694.12"; transcript_id "ENST00000437198.2-1_ENSG00000140694.12"; exon_number "4"; exon_id "ENST00000437198.2-1_ENSG00000140694.12.4";
chr16	/dev/stdin	CDS	14645878	14645952	.	-	2	gene_id "ENST00000437198.2-1_ENSG00000140694.12"; transcript_id "ENST00000437198.2-1_ENSG00000140694.12"; exon_number "4"; exon_id "ENST00000437198.2-1_ENSG00000140694.12.4";
chr16	/dev/stdin	exon	14647922	14648008	.	-	.	gene_id "ENST00000437198.2-1_ENSG00000140694.12"; transcript_id "ENST00000437198.2-1_ENSG00000140694.12"; exon_number "5"; exon_id "ENST00000437198.2-1_ENSG00000140694.12.5";
chr16	/dev/stdin	CDS	14647922	14648008	.	-	2	gene_id "ENST00000437198.2-1_ENSG00000140694.12"; transcript_id "ENST00000437198.2-1_ENSG00000140694.12"; exon_number "5"; exon_id "ENST00000437198.2-1_ENSG00000140694.12.5";
chr16	/dev/stdin	exon	14649511	14649566	.	-	.	gene_id "ENST00000437198.2-1_ENSG00000140694.12"; transcript_id "ENST00000437198.2-1_ENSG00000140694.12"; exon_number "6"; exon_id "ENST00000437198.2-1_ENSG00000140694.12.6";
chr16	/dev/stdin	CDS	14649511	14649566	.	-	1	gene_id "ENST00000437198.2-1_ENSG00000140694.12"; transcript_id "ENST00000437198.2-1_ENSG00000140694.12"; exon_number "6"; exon_id "ENST00000437198.2-1_ENSG00000140694.12.6";
chr16	/dev/stdin	exon	14674731	14674800	.	-	.	gene_id "ENST00000437198.2-1_ENSG00000140694.12"; transcript_id "ENST00000437198.2-1_ENSG00000140694.12"; exon_number "7"; exon_id "ENST00000437198.2-1_ENSG00000140694.12.7";
chr16	/dev/stdin	CDS	14674731	14674800	.	-	2	gene_id "ENST00000437198.2-1_ENSG00000140694.12"; transcript_id "ENST00000437198.2-1_ENSG00000140694.12"; exon_number "7"; exon_id "ENST00000437198.2-1_ENSG00000140694.12.7";
chr16	/dev/stdin	exon	14676038	14676148	.	-	.	gene_id "ENST00000437198.2-1_ENSG00000140694.12"; transcript_id "ENST00000437198.2-1_ENSG00000140694.12"; exon_number "8"; exon_id "ENST00000437198.2-1_ENSG00000140694.12.8";
chr16	/dev/stdin	CDS	14676038	14676148	.	-	2	gene_id "ENST00000437198.2-1_ENSG00000140694.12"; transcript_id "ENST00000437198.2-1_ENSG00000140694.12"; exon_number "8"; exon_id "ENST00000437198.2-1_ENSG00000140694.12.8";
chr16	/dev/stdin	exon	14678204	14678279	.	-	.	gene_id "ENST00000437198.2-1_ENSG00000140694.12"; transcript_id "ENST00000437198.2-1_ENSG00000140694.12"; exon_number "9"; exon_id "ENST00000437198.2-1_ENSG00000140694.12.9";
chr16	/dev/stdin	CDS	14678204	14678279	.	-	0	gene_id "ENST00000437198.2-1_ENSG00000140694.12"; transcript_id "ENST00000437198.2-1_ENSG00000140694.12"; exon_number "9"; exon_id "ENST00000437198.2-1_ENSG00000140694.12.9";
chr16	/dev/stdin	exon	14678606	14678648	.	-	.	gene_id "ENST00000437198.2-1_ENSG00000140694.12"; transcript_id "ENST00000437198.2-1_ENSG00000140694.12"; exon_number "10"; exon_id "ENST00000437198.2-1_ENSG00000140694.12.10";
chr16	/dev/stdin	CDS	14678606	14678648	.	-	1	gene_id "ENST00000437198.2-1_ENSG00000140694.12"; transcript_id "ENST00000437198.2-1_ENSG00000140694.12"; exon_number "10"; exon_id "ENST00000437198.2-1_ENSG00000140694.12.10";
chr16	/dev/stdin	exon	14680175	14680218	.	-	.	gene_id "ENST00000437198.2-1_ENSG00000140694.12"; transcript_id "ENST00000437198.2-1_ENSG00000140694.12"; exon_number "11"; exon_id "ENST00000437198.2-1_ENSG00000140694.12.11";
chr16	/dev/stdin	CDS	14680175	14680218	.	-	0	gene_id "ENST00000437198.2-1_ENSG00000140694.12"; transcript_id "ENST00000437198.2-1_ENSG00000140694.12"; exon_number "11"; exon_id "ENST00000437198.2-1_ENSG00000140694.12.11";
chr16	/dev/stdin	exon	14687158	14687235	.	-	.	gene_id "ENST00000437198.2-1_ENSG00000140694.12"; transcript_id "ENST00000437198.2-1_ENSG00000140694.12"; exon_number "12"; exon_id "ENST00000437198.2-1_ENSG00000140694.12.12";
chr16	/dev/stdin	CDS	14687158	14687235	.	-	0	gene_id "ENST00000437198.2-1_ENSG00000140694.12"; transcript_id "ENST00000437198.2-1_ENSG00000140694.12"; exon_number "12"; exon_id "ENST00000437198.2-1_ENSG00000140694.12.12";
chr16	/dev/stdin	exon	14693761	14693817	.	-	.	gene_id "ENST00000437198.2-1_ENSG00000140694.12"; transcript_id "ENST00000437198.2-1_ENSG00000140694.12"; exon_number "13"; exon_id "ENST00000437198.2-1_ENSG00000140694.12.13";
chr16	/dev/stdin	CDS	14693761	14693817	.	-	0	gene_id "ENST00000437198.2-1_ENSG00000140694.12"; transcript_id "ENST00000437198.2-1_ENSG00000140694.12"; exon_number "13"; exon_id "ENST00000437198.2-1_ENSG00000140694.12.13";
chr16	/dev/stdin	exon	14698003	14698083	.	-	.	gene_id "ENST00000437198.2-1_ENSG00000140694.12"; transcript_id "ENST00000437198.2-1_ENSG00000140694.12"; exon_number "14"; exon_id "ENST00000437198.2-1_ENSG00000140694.12.14";
chr16	/dev/stdin	CDS	14698003	14698083	.	-	0	gene_id "ENST00000437198.2-1_ENSG00000140694.12"; transcript_id "ENST00000437198.2-1_ENSG00000140694.12"; exon_number "14"; exon_id "ENST00000437198.2-1_ENSG00000140694.12.14";
chr16	/dev/stdin	exon	14700341	14700383	.	-	.	gene_id "ENST00000437198.2-1_ENSG00000140694.12"; transcript_id "ENST00000437198.2-1_ENSG00000140694.12"; exon_number "15"; exon_id "ENST00000437198.2-1_ENSG00000140694.12.15";
chr16	/dev/stdin	CDS	14700341	14700383	.	-	1	gene_id "ENST00000437198.2-1_ENSG00000140694.12"; transcript_id "ENST00000437198.2-1_ENSG00000140694.12"; exon_number "15"; exon_id "ENST00000437198.2-1_ENSG00000140694.12.15";
chr16	/dev/stdin	exon	14702138	14702176	.	-	.	gene_id "ENST00000437198.2-1_ENSG00000140694.12"; transcript_id "ENST00000437198.2-1_ENSG00000140694.12"; exon_number "16"; exon_id "ENST00000437198.2-1_ENSG00000140694.12.16";
chr16	/dev/stdin	CDS	14702138	14702176	.	-	1	gene_id "ENST00000437198.2-1_ENSG00000140694.12"; transcript_id "ENST00000437198.2-1_ENSG00000140694.12"; exon_number "16"; exon_id "ENST00000437198.2-1_ENSG00000140694.12.16";
chr16	/dev/stdin	exon	14702915	14702980	.	-	.	gene_id "ENST00000437198.2-1_ENSG00000140694.12"; transcript_id "ENST00000437198.2-1_ENSG00000140694.12"; exon_number "17"; exon_id "ENST00000437198.2-1_ENSG00000140694.12.17";
chr16	/dev/stdin	CDS	14702915	14702980	.	-	1	gene_id "ENST00000437198.2-1_ENSG00000140694.12"; transcript_id "ENST00000437198.2-1_ENSG00000140694.12"; exon_number "17"; exon_id "ENST00000437198.2-1_ENSG00000140694.12.17";
chr16	/dev/stdin	exon	14704501	14704666	.	-	.	gene_id "ENST00000437198.2-1_ENSG00000140694.12"; transcript_id "ENST00000437198.2-1_ENSG00000140694.12"; exon_number "18"; exon_id "ENST00000437198.2-1_ENSG00000140694.12.18";
chr16	/dev/stdin	CDS	14704501	14704666	.	-	2	gene_id "ENST00000437198.2-1_ENSG00000140694.12"; transcript_id "ENST00000437198.2-1_ENSG00000140694.12"; exon_number "18"; exon_id "ENST00000437198.2-1_ENSG00000140694.12.18";
chr16	/dev/stdin	exon	14711447	14711507	.	-	.	gene_id "ENST00000437198.2-1_ENSG00000140694.12"; transcript_id "ENST00000437198.2-1_ENSG00000140694.12"; exon_number "19"; exon_id "ENST00000437198.2-1_ENSG00000140694.12.19";
chr16	/dev/stdin	CDS	14711447	14711507	.	-	0	gene_id "ENST00000437198.2-1_ENSG00000140694.12"; transcript_id "ENST00000437198.2-1_ENSG00000140694.12"; exon_number "19"; exon_id "ENST00000437198.2-1_ENSG00000140694.12.19";
chr16	/dev/stdin	exon	14720963	14721044	.	-	.	gene_id "ENST00000437198.2-1_ENSG00000140694.12"; transcript_id "ENST00000437198.2-1_ENSG00000140694.12"; exon_number "20"; exon_id "ENST00000437198.2-1_ENSG00000140694.12.20";
chr16	/dev/stdin	CDS	14720963	14721044	.	-	1	gene_id "ENST00000437198.2-1_ENSG00000140694.12"; transcript_id "ENST00000437198.2-1_ENSG00000140694.12"; exon_number "20"; exon_id "ENST00000437198.2-1_ENSG00000140694.12.20";
chr16	/dev/stdin	exon	14721126	14721193	.	-	.	gene_id "ENST00000437198.2-1_ENSG00000140694.12"; transcript_id "ENST00000437198.2-1_ENSG00000140694.12"; exon_number "21"; exon_id "ENST00000437198.2-1_ENSG00000140694.12.21";
chr16	/dev/stdin	CDS	14721126	14721193	.	-	0	gene_id "ENST00000437198.2-1_ENSG00000140694.12"; transcript_id "ENST00000437198.2-1_ENSG00000140694.12"; exon_number "21"; exon_id "ENST00000437198.2-1_ENSG00000140694.12.21";
chr16	/dev/stdin	exon	14722029	14722108	.	-	.	gene_id "ENST00000437198.2-1_ENSG00000140694.12"; transcript_id "ENST00000437198.2-1_ENSG00000140694.12"; exon_number "22"; exon_id "ENST00000437198.2-1_ENSG00000140694.12.22";
chr16	/dev/stdin	CDS	14722029	14722108	.	-	2	gene_id "ENST00000437198.2-1_ENSG00000140694.12"; transcript_id "ENST00000437198.2-1_ENSG00000140694.12"; exon_number "22"; exon_id "ENST00000437198.2-1_ENSG00000140694.12.22";
chr16	/dev/stdin	exon	14723454	14723531	.	-	.	gene_id "ENST00000437198.2-1_ENSG00000140694.12"; transcript_id "ENST00000437198.2-1_ENSG00000140694.12"; exon_number "23"; exon_id "ENST00000437198.2-1_ENSG00000140694.12.23";
chr16	/dev/stdin	CDS	14723454	14723531	.	-	2	gene_id "ENST00000437198.2-1_ENSG00000140694.12"; transcript_id "ENST00000437198.2-1_ENSG00000140694.12"; exon_number "23"; exon_id "ENST00000437198.2-1_ENSG00000140694.12.23";
chr16	/dev/stdin	exon	14723964	14724075	.	-	.	gene_id "ENST00000437198.2-1_ENSG00000140694.12"; transcript_id "ENST00000437198.2-1_ENSG00000140694.12"; exon_number "24"; exon_id "ENST00000437198.2-1_ENSG00000140694.12.24";
chr16	/dev/stdin	CDS	14723964	14724075	.	-	0	gene_id "ENST00000437198.2-1_ENSG00000140694.12"; transcript_id "ENST00000437198.2-1_ENSG00000140694.12"; exon_number "24"; exon_id "ENST00000437198.2-1_ENSG00000140694.12.24";
chr16	/dev/stdin	start_codon	14724073	14724075	.	-	0	gene_id "ENST00000437198.2-1_ENSG00000140694.12"; transcript_id "ENST00000437198.2-1_ENSG00000140694.12"; exon_number "24"; exon_id "ENST00000437198.2-1_ENSG00000140694.12.24";
chr16	/dev/stdin	transcript	14726789	14744413	.	+	.	gene_id "ENST00000562442.1-1_ENSG00000103429.6"; transcript_id "ENST00000562442.1-1_ENSG00000103429.6";
chr16	/dev/stdin	exon	14726789	14726875	.	+	.	gene_id "ENST00000562442.1-1_ENSG00000103429.6"; transcript_id "ENST00000562442.1-1_ENSG00000103429.6"; exon_number "1"; exon_id "ENST00000562442.1-1_ENSG00000103429.6.1";
chr16	/dev/stdin	CDS	14726789	14726875	.	+	0	gene_id "ENST00000562442.1-1_ENSG00000103429.6"; transcript_id "ENST00000562442.1-1_ENSG00000103429.6"; exon_number "1"; exon_id "ENST00000562442.1-1_ENSG00000103429.6.1";
chr16	/dev/stdin	exon	14738131	14738466	.	+	.	gene_id "ENST00000562442.1-1_ENSG00000103429.6"; transcript_id "ENST00000562442.1-1_ENSG00000103429.6"; exon_number "2"; exon_id "ENST00000562442.1-1_ENSG00000103429.6.2";
chr16	/dev/stdin	CDS	14738131	14738466	.	+	0	gene_id "ENST00000562442.1-1_ENSG00000103429.6"; transcript_id "ENST00000562442.1-1_ENSG00000103429.6"; exon_number "2"; exon_id "ENST00000562442.1-1_ENSG00000103429.6.2";
chr16	/dev/stdin	exon	14742245	14742449	.	+	.	gene_id "ENST00000562442.1-1_ENSG00000103429.6"; transcript_id "ENST00000562442.1-1_ENSG00000103429.6"; exon_number "3"; exon_id "ENST00000562442.1-1_ENSG00000103429.6.3";
chr16	/dev/stdin	CDS	14742245	14742449	.	+	0	gene_id "ENST00000562442.1-1_ENSG00000103429.6"; transcript_id "ENST00000562442.1-1_ENSG00000103429.6"; exon_number "3"; exon_id "ENST00000562442.1-1_ENSG00000103429.6.3";
chr16	/dev/stdin	exon	14743661	14744413	.	+	.	gene_id "ENST00000562442.1-1_ENSG00000103429.6"; transcript_id "ENST00000562442.1-1_ENSG00000103429.6"; exon_number "4"; exon_id "ENST00000562442.1-1_ENSG00000103429.6.4";
chr16	/dev/stdin	CDS	14743661	14744413	.	+	2	gene_id "ENST00000562442.1-1_ENSG00000103429.6"; transcript_id "ENST00000562442.1-1_ENSG00000103429.6"; exon_number "4"; exon_id "ENST00000562442.1-1_ENSG00000103429.6.4";
chr16	/dev/stdin	start_codon	14726789	14726791	.	+	0	gene_id "ENST00000562442.1-1_ENSG00000103429.6"; transcript_id "ENST00000562442.1-1_ENSG00000103429.6"; exon_number "1"; exon_id "ENST00000562442.1-1_ENSG00000103429.6.1";
chr16	/dev/stdin	transcript	14726586	14744036	.	+	.	gene_id "ENST00000562442.1-2_ENSG00000103429.6"; transcript_id "ENST00000562442.1-2_ENSG00000103429.6";
chr16	/dev/stdin	exon	14726586	14726875	.	+	.	gene_id "ENST00000562442.1-2_ENSG00000103429.6"; transcript_id "ENST00000562442.1-2_ENSG00000103429.6"; exon_number "1"; exon_id "ENST00000562442.1-2_ENSG00000103429.6.1";
chr16	/dev/stdin	CDS	14726586	14726875	.	+	0	gene_id "ENST00000562442.1-2_ENSG00000103429.6"; transcript_id "ENST00000562442.1-2_ENSG00000103429.6"; exon_number "1"; exon_id "ENST00000562442.1-2_ENSG00000103429.6.1";
chr16	/dev/stdin	exon	14738131	14738466	.	+	.	gene_id "ENST00000562442.1-2_ENSG00000103429.6"; transcript_id "ENST00000562442.1-2_ENSG00000103429.6"; exon_number "2"; exon_id "ENST00000562442.1-2_ENSG00000103429.6.2";
chr16	/dev/stdin	CDS	14738131	14738466	.	+	1	gene_id "ENST00000562442.1-2_ENSG00000103429.6"; transcript_id "ENST00000562442.1-2_ENSG00000103429.6"; exon_number "2"; exon_id "ENST00000562442.1-2_ENSG00000103429.6.2";
chr16	/dev/stdin	exon	14742245	14742449	.	+	.	gene_id "ENST00000562442.1-2_ENSG00000103429.6"; transcript_id "ENST00000562442.1-2_ENSG00000103429.6"; exon_number "3"; exon_id "ENST00000562442.1-2_ENSG00000103429.6.3";
chr16	/dev/stdin	CDS	14742245	14742449	.	+	1	gene_id "ENST00000562442.1-2_ENSG00000103429.6"; transcript_id "ENST00000562442.1-2_ENSG00000103429.6"; exon_number "3"; exon_id "ENST00000562442.1-2_ENSG00000103429.6.3";
chr16	/dev/stdin	exon	14743661	14744036	.	+	.	gene_id "ENST00000562442.1-2_ENSG00000103429.6"; transcript_id "ENST00000562442.1-2_ENSG00000103429.6"; exon_number "4"; exon_id "ENST00000562442.1-2_ENSG00000103429.6.4";
chr16	/dev/stdin	CDS	14743661	14744036	.	+	0	gene_id "ENST00000562442.1-2_ENSG00000103429.6"; transcript_id "ENST00000562442.1-2_ENSG00000103429.6"; exon_number "4"; exon_id "ENST00000562442.1-2_ENSG00000103429.6.4";
chr16	/dev/stdin	start_codon	14726586	14726588	.	+	0	gene_id "ENST00000562442.1-2_ENSG00000103429.6"; transcript_id "ENST00000562442.1-2_ENSG00000103429.6"; exon_number "1"; exon_id "ENST00000562442.1-2_ENSG00000103429.6.1";
chr16	/dev/stdin	transcript	14726673	14744036	.	+	.	gene_id "ENST00000566520.1_ENSG00000103429.6"; transcript_id "ENST00000566520.1_ENSG00000103429.6";
chr16	/dev/stdin	exon	14726673	14726875	.	+	.	gene_id "ENST00000566520.1_ENSG00000103429.6"; transcript_id "ENST00000566520.1_ENSG00000103429.6"; exon_number "1"; exon_id "ENST00000566520.1_ENSG00000103429.6.1";
chr16	/dev/stdin	CDS	14726673	14726875	.	+	0	gene_id "ENST00000566520.1_ENSG00000103429.6"; transcript_id "ENST00000566520.1_ENSG00000103429.6"; exon_number "1"; exon_id "ENST00000566520.1_ENSG00000103429.6.1";
chr16	/dev/stdin	exon	14738131	14738466	.	+	.	gene_id "ENST00000566520.1_ENSG00000103429.6"; transcript_id "ENST00000566520.1_ENSG00000103429.6"; exon_number "2"; exon_id "ENST00000566520.1_ENSG00000103429.6.2";
chr16	/dev/stdin	CDS	14738131	14738466	.	+	1	gene_id "ENST00000566520.1_ENSG00000103429.6"; transcript_id "ENST00000566520.1_ENSG00000103429.6"; exon_number "2"; exon_id "ENST00000566520.1_ENSG00000103429.6.2";
chr16	/dev/stdin	exon	14743661	14744036	.	+	.	gene_id "ENST00000566520.1_ENSG00000103429.6"; transcript_id "ENST00000566520.1_ENSG00000103429.6"; exon_number "3"; exon_id "ENST00000566520.1_ENSG00000103429.6.3";
chr16	/dev/stdin	CDS	14743661	14744033	.	+	1	gene_id "ENST00000566520.1_ENSG00000103429.6"; transcript_id "ENST00000566520.1_ENSG00000103429.6"; exon_number "3"; exon_id "ENST00000566520.1_ENSG00000103429.6.3";
chr16	/dev/stdin	start_codon	14726673	14726675	.	+	0	gene_id "ENST00000566520.1_ENSG00000103429.6"; transcript_id "ENST00000566520.1_ENSG00000103429.6"; exon_number "1"; exon_id "ENST00000566520.1_ENSG00000103429.6.1";
chr16	/dev/stdin	stop_codon	14744034	14744036	.	+	0	gene_id "ENST00000566520.1_ENSG00000103429.6"; transcript_id "ENST00000566520.1_ENSG00000103429.6"; exon_number "3"; exon_id "ENST00000566520.1_ENSG00000103429.6.3";
chr16	/dev/stdin	transcript	14726789	14763088	.	+	.	gene_id "ENST00000261658.2-1_ENSG00000103429.6"; transcript_id "ENST00000261658.2-1_ENSG00000103429.6";
chr16	/dev/stdin	exon	14726789	14726875	.	+	.	gene_id "ENST00000261658.2-1_ENSG00000103429.6"; transcript_id "ENST00000261658.2-1_ENSG00000103429.6"; exon_number "1"; exon_id "ENST00000261658.2-1_ENSG00000103429.6.1";
chr16	/dev/stdin	CDS	14726789	14726875	.	+	0	gene_id "ENST00000261658.2-1_ENSG00000103429.6"; transcript_id "ENST00000261658.2-1_ENSG00000103429.6"; exon_number "1"; exon_id "ENST00000261658.2-1_ENSG00000103429.6.1";
chr16	/dev/stdin	exon	14738131	14738466	.	+	.	gene_id "ENST00000261658.2-1_ENSG00000103429.6"; transcript_id "ENST00000261658.2-1_ENSG00000103429.6"; exon_number "2"; exon_id "ENST00000261658.2-1_ENSG00000103429.6.2";
chr16	/dev/stdin	CDS	14738131	14738466	.	+	0	gene_id "ENST00000261658.2-1_ENSG00000103429.6"; transcript_id "ENST00000261658.2-1_ENSG00000103429.6"; exon_number "2"; exon_id "ENST00000261658.2-1_ENSG00000103429.6.2";
chr16	/dev/stdin	exon	14742245	14742449	.	+	.	gene_id "ENST00000261658.2-1_ENSG00000103429.6"; transcript_id "ENST00000261658.2-1_ENSG00000103429.6"; exon_number "3"; exon_id "ENST00000261658.2-1_ENSG00000103429.6.3";
chr16	/dev/stdin	CDS	14742245	14742449	.	+	0	gene_id "ENST00000261658.2-1_ENSG00000103429.6"; transcript_id "ENST00000261658.2-1_ENSG00000103429.6"; exon_number "3"; exon_id "ENST00000261658.2-1_ENSG00000103429.6.3";
chr16	/dev/stdin	exon	14743661	14743830	.	+	.	gene_id "ENST00000261658.2-1_ENSG00000103429.6"; transcript_id "ENST00000261658.2-1_ENSG00000103429.6"; exon_number "4"; exon_id "ENST00000261658.2-1_ENSG00000103429.6.4";
chr16	/dev/stdin	CDS	14743661	14743830	.	+	2	gene_id "ENST00000261658.2-1_ENSG00000103429.6"; transcript_id "ENST00000261658.2-1_ENSG00000103429.6"; exon_number "4"; exon_id "ENST00000261658.2-1_ENSG00000103429.6.4";
chr16	/dev/stdin	exon	14748923	14749067	.	+	.	gene_id "ENST00000261658.2-1_ENSG00000103429.6"; transcript_id "ENST00000261658.2-1_ENSG00000103429.6"; exon_number "5"; exon_id "ENST00000261658.2-1_ENSG00000103429.6.5";
chr16	/dev/stdin	CDS	14748923	14749067	.	+	0	gene_id "ENST00000261658.2-1_ENSG00000103429.6"; transcript_id "ENST00000261658.2-1_ENSG00000103429.6"; exon_number "5"; exon_id "ENST00000261658.2-1_ENSG00000103429.6.5";
chr16	/dev/stdin	exon	14755749	14755922	.	+	.	gene_id "ENST00000261658.2-1_ENSG00000103429.6"; transcript_id "ENST00000261658.2-1_ENSG00000103429.6"; exon_number "6"; exon_id "ENST00000261658.2-1_ENSG00000103429.6.6";
chr16	/dev/stdin	CDS	14755749	14755922	.	+	2	gene_id "ENST00000261658.2-1_ENSG00000103429.6"; transcript_id "ENST00000261658.2-1_ENSG00000103429.6"; exon_number "6"; exon_id "ENST00000261658.2-1_ENSG00000103429.6.6";
chr16	/dev/stdin	exon	14758726	14758928	.	+	.	gene_id "ENST00000261658.2-1_ENSG00000103429.6"; transcript_id "ENST00000261658.2-1_ENSG00000103429.6"; exon_number "7"; exon_id "ENST00000261658.2-1_ENSG00000103429.6.7";
chr16	/dev/stdin	CDS	14758726	14758928	.	+	2	gene_id "ENST00000261658.2-1_ENSG00000103429.6"; transcript_id "ENST00000261658.2-1_ENSG00000103429.6"; exon_number "7"; exon_id "ENST00000261658.2-1_ENSG00000103429.6.7";
chr16	/dev/stdin	exon	14761492	14763088	.	+	.	gene_id "ENST00000261658.2-1_ENSG00000103429.6"; transcript_id "ENST00000261658.2-1_ENSG00000103429.6"; exon_number "8"; exon_id "ENST00000261658.2-1_ENSG00000103429.6.8";
chr16	/dev/stdin	CDS	14761492	14763088	.	+	0	gene_id "ENST00000261658.2-1_ENSG00000103429.6"; transcript_id "ENST00000261658.2-1_ENSG00000103429.6"; exon_number "8"; exon_id "ENST00000261658.2-1_ENSG00000103429.6.8";
chr16	/dev/stdin	start_codon	14726789	14726791	.	+	0	gene_id "ENST00000261658.2-1_ENSG00000103429.6"; transcript_id "ENST00000261658.2-1_ENSG00000103429.6"; exon_number "1"; exon_id "ENST00000261658.2-1_ENSG00000103429.6.1";
chr16	/dev/stdin	transcript	14738146	14763088	.	+	.	gene_id "af80d7f7-6da4-4d0d-bfbd-c7d7794e0694_ENSG00000103429.6"; transcript_id "af80d7f7-6da4-4d0d-bfbd-c7d7794e0694_ENSG00000103429.6";
chr16	/dev/stdin	exon	14738146	14738466	.	+	.	gene_id "af80d7f7-6da4-4d0d-bfbd-c7d7794e0694_ENSG00000103429.6"; transcript_id "af80d7f7-6da4-4d0d-bfbd-c7d7794e0694_ENSG00000103429.6"; exon_number "1"; exon_id "af80d7f7-6da4-4d0d-bfbd-c7d7794e0694_ENSG00000103429.6.1";
chr16	/dev/stdin	CDS	14738146	14738466	.	+	0	gene_id "af80d7f7-6da4-4d0d-bfbd-c7d7794e0694_ENSG00000103429.6"; transcript_id "af80d7f7-6da4-4d0d-bfbd-c7d7794e0694_ENSG00000103429.6"; exon_number "1"; exon_id "af80d7f7-6da4-4d0d-bfbd-c7d7794e0694_ENSG00000103429.6.1";
chr16	/dev/stdin	exon	14742245	14742449	.	+	.	gene_id "af80d7f7-6da4-4d0d-bfbd-c7d7794e0694_ENSG00000103429.6"; transcript_id "af80d7f7-6da4-4d0d-bfbd-c7d7794e0694_ENSG00000103429.6"; exon_number "2"; exon_id "af80d7f7-6da4-4d0d-bfbd-c7d7794e0694_ENSG00000103429.6.2";
chr16	/dev/stdin	CDS	14742245	14742449	.	+	0	gene_id "af80d7f7-6da4-4d0d-bfbd-c7d7794e0694_ENSG00000103429.6"; transcript_id "af80d7f7-6da4-4d0d-bfbd-c7d7794e0694_ENSG00000103429.6"; exon_number "2"; exon_id "af80d7f7-6da4-4d0d-bfbd-c7d7794e0694_ENSG00000103429.6.2";
chr16	/dev/stdin	exon	14743661	14743830	.	+	.	gene_id "af80d7f7-6da4-4d0d-bfbd-c7d7794e0694_ENSG00000103429.6"; transcript_id "af80d7f7-6da4-4d0d-bfbd-c7d7794e0694_ENSG00000103429.6"; exon_number "3"; exon_id "af80d7f7-6da4-4d0d-bfbd-c7d7794e0694_ENSG00000103429.6.3";
chr16	/dev/stdin	CDS	14743661	14743830	.	+	2	gene_id "af80d7f7-6da4-4d0d-bfbd-c7d7794e0694_ENSG00000103429.6"; transcript_id "af80d7f7-6da4-4d0d-bfbd-c7d7794e0694_ENSG00000103429.6"; exon_number "3"; exon_id "af80d7f7-6da4-4d0d-bfbd-c7d7794e0694_ENSG00000103429.6.3";
chr16	/dev/stdin	exon	14755749	14755922	.	+	.	gene_id "af80d7f7-6da4-4d0d-bfbd-c7d7794e0694_ENSG00000103429.6"; transcript_id "af80d7f7-6da4-4d0d-bfbd-c7d7794e0694_ENSG00000103429.6"; exon_number "4"; exon_id "af80d7f7-6da4-4d0d-bfbd-c7d7794e0694_ENSG00000103429.6.4";
chr16	/dev/stdin	CDS	14755749	14755922	.	+	0	gene_id "af80d7f7-6da4-4d0d-bfbd-c7d7794e0694_ENSG00000103429.6"; transcript_id "af80d7f7-6da4-4d0d-bfbd-c7d7794e0694_ENSG00000103429.6"; exon_number "4"; exon_id "af80d7f7-6da4-4d0d-bfbd-c7d7794e0694_ENSG00000103429.6.4";
chr16	/dev/stdin	exon	14758726	14758928	.	+	.	gene_id "af80d7f7-6da4-4d0d-bfbd-c7d7794e0694_ENSG00000103429.6"; transcript_id "af80d7f7-6da4-4d0d-bfbd-c7d7794e0694_ENSG00000103429.6"; exon_number "5"; exon_id "af80d7f7-6da4-4d0d-bfbd-c7d7794e0694_ENSG00000103429.6.5";
chr16	/dev/stdin	CDS	14758726	14758928	.	+	0	gene_id "af80d7f7-6da4-4d0d-bfbd-c7d7794e0694_ENSG00000103429.6"; transcript_id "af80d7f7-6da4-4d0d-bfbd-c7d7794e0694_ENSG00000103429.6"; exon_number "5"; exon_id "af80d7f7-6da4-4d0d-bfbd-c7d7794e0694_ENSG00000103429.6.5";
chr16	/dev/stdin	exon	14761492	14763088	.	+	.	gene_id "af80d7f7-6da4-4d0d-bfbd-c7d7794e0694_ENSG00000103429.6"; transcript_id "af80d7f7-6da4-4d0d-bfbd-c7d7794e0694_ENSG00000103429.6"; exon_number "6"; exon_id "af80d7f7-6da4-4d0d-bfbd-c7d7794e0694_ENSG00000103429.6.6";
chr16	/dev/stdin	CDS	14761492	14763085	.	+	1	gene_id "af80d7f7-6da4-4d0d-bfbd-c7d7794e0694_ENSG00000103429.6"; transcript_id "af80d7f7-6da4-4d0d-bfbd-c7d7794e0694_ENSG00000103429.6"; exon_number "6"; exon_id "af80d7f7-6da4-4d0d-bfbd-c7d7794e0694_ENSG00000103429.6.6";
chr16	/dev/stdin	start_codon	14738146	14738148	.	+	0	gene_id "af80d7f7-6da4-4d0d-bfbd-c7d7794e0694_ENSG00000103429.6"; transcript_id "af80d7f7-6da4-4d0d-bfbd-c7d7794e0694_ENSG00000103429.6"; exon_number "1"; exon_id "af80d7f7-6da4-4d0d-bfbd-c7d7794e0694_ENSG00000103429.6.1";
chr16	/dev/stdin	stop_codon	14763086	14763088	.	+	0	gene_id "af80d7f7-6da4-4d0d-bfbd-c7d7794e0694_ENSG00000103429.6"; transcript_id "af80d7f7-6da4-4d0d-bfbd-c7d7794e0694_ENSG00000103429.6"; exon_number "6"; exon_id "af80d7f7-6da4-4d0d-bfbd-c7d7794e0694_ENSG00000103429.6.6";
chr16	/dev/stdin	transcript	14738146	14744413	.	+	.	gene_id "0e64c0b9-82d1-4279-a9c3-f335002a9e94_ENSG00000103429.6"; transcript_id "0e64c0b9-82d1-4279-a9c3-f335002a9e94_ENSG00000103429.6";
chr16	/dev/stdin	exon	14738146	14738466	.	+	.	gene_id "0e64c0b9-82d1-4279-a9c3-f335002a9e94_ENSG00000103429.6"; transcript_id "0e64c0b9-82d1-4279-a9c3-f335002a9e94_ENSG00000103429.6"; exon_number "1"; exon_id "0e64c0b9-82d1-4279-a9c3-f335002a9e94_ENSG00000103429.6.1";
chr16	/dev/stdin	CDS	14738146	14738466	.	+	0	gene_id "0e64c0b9-82d1-4279-a9c3-f335002a9e94_ENSG00000103429.6"; transcript_id "0e64c0b9-82d1-4279-a9c3-f335002a9e94_ENSG00000103429.6"; exon_number "1"; exon_id "0e64c0b9-82d1-4279-a9c3-f335002a9e94_ENSG00000103429.6.1";
chr16	/dev/stdin	exon	14743661	14744413	.	+	.	gene_id "0e64c0b9-82d1-4279-a9c3-f335002a9e94_ENSG00000103429.6"; transcript_id "0e64c0b9-82d1-4279-a9c3-f335002a9e94_ENSG00000103429.6"; exon_number "2"; exon_id "0e64c0b9-82d1-4279-a9c3-f335002a9e94_ENSG00000103429.6.2";
chr16	/dev/stdin	CDS	14743661	14744410	.	+	0	gene_id "0e64c0b9-82d1-4279-a9c3-f335002a9e94_ENSG00000103429.6"; transcript_id "0e64c0b9-82d1-4279-a9c3-f335002a9e94_ENSG00000103429.6"; exon_number "2"; exon_id "0e64c0b9-82d1-4279-a9c3-f335002a9e94_ENSG00000103429.6.2";
chr16	/dev/stdin	start_codon	14738146	14738148	.	+	0	gene_id "0e64c0b9-82d1-4279-a9c3-f335002a9e94_ENSG00000103429.6"; transcript_id "0e64c0b9-82d1-4279-a9c3-f335002a9e94_ENSG00000103429.6"; exon_number "1"; exon_id "0e64c0b9-82d1-4279-a9c3-f335002a9e94_ENSG00000103429.6.1";
chr16	/dev/stdin	stop_codon	14744411	14744413	.	+	0	gene_id "0e64c0b9-82d1-4279-a9c3-f335002a9e94_ENSG00000103429.6"; transcript_id "0e64c0b9-82d1-4279-a9c3-f335002a9e94_ENSG00000103429.6"; exon_number "2"; exon_id "0e64c0b9-82d1-4279-a9c3-f335002a9e94_ENSG00000103429.6.2";
chr16	/dev/stdin	transcript	14947859	14990013	.	+	.	gene_id "6fbcca7e-bc60-4e90-820b-cf51f5ab8d09_ENSG00000103512.10"; transcript_id "6fbcca7e-bc60-4e90-820b-cf51f5ab8d09_ENSG00000103512.10";
chr16	/dev/stdin	exon	14947859	14947883	.	+	.	gene_id "6fbcca7e-bc60-4e90-820b-cf51f5ab8d09_ENSG00000103512.10"; transcript_id "6fbcca7e-bc60-4e90-820b-cf51f5ab8d09_ENSG00000103512.10"; exon_number "1"; exon_id "6fbcca7e-bc60-4e90-820b-cf51f5ab8d09_ENSG00000103512.10.1";
chr16	/dev/stdin	CDS	14947859	14947883	.	+	0	gene_id "6fbcca7e-bc60-4e90-820b-cf51f5ab8d09_ENSG00000103512.10"; transcript_id "6fbcca7e-bc60-4e90-820b-cf51f5ab8d09_ENSG00000103512.10"; exon_number "1"; exon_id "6fbcca7e-bc60-4e90-820b-cf51f5ab8d09_ENSG00000103512.10.1";
chr16	/dev/stdin	exon	14951074	14951179	.	+	.	gene_id "6fbcca7e-bc60-4e90-820b-cf51f5ab8d09_ENSG00000103512.10"; transcript_id "6fbcca7e-bc60-4e90-820b-cf51f5ab8d09_ENSG00000103512.10"; exon_number "2"; exon_id "6fbcca7e-bc60-4e90-820b-cf51f5ab8d09_ENSG00000103512.10.2";
chr16	/dev/stdin	CDS	14951074	14951179	.	+	2	gene_id "6fbcca7e-bc60-4e90-820b-cf51f5ab8d09_ENSG00000103512.10"; transcript_id "6fbcca7e-bc60-4e90-820b-cf51f5ab8d09_ENSG00000103512.10"; exon_number "2"; exon_id "6fbcca7e-bc60-4e90-820b-cf51f5ab8d09_ENSG00000103512.10.2";
chr16	/dev/stdin	exon	14951362	14951512	.	+	.	gene_id "6fbcca7e-bc60-4e90-820b-cf51f5ab8d09_ENSG00000103512.10"; transcript_id "6fbcca7e-bc60-4e90-820b-cf51f5ab8d09_ENSG00000103512.10"; exon_number "3"; exon_id "6fbcca7e-bc60-4e90-820b-cf51f5ab8d09_ENSG00000103512.10.3";
chr16	/dev/stdin	CDS	14951362	14951512	.	+	1	gene_id "6fbcca7e-bc60-4e90-820b-cf51f5ab8d09_ENSG00000103512.10"; transcript_id "6fbcca7e-bc60-4e90-820b-cf51f5ab8d09_ENSG00000103512.10"; exon_number "3"; exon_id "6fbcca7e-bc60-4e90-820b-cf51f5ab8d09_ENSG00000103512.10.3";
chr16	/dev/stdin	exon	14956870	14957044	.	+	.	gene_id "6fbcca7e-bc60-4e90-820b-cf51f5ab8d09_ENSG00000103512.10"; transcript_id "6fbcca7e-bc60-4e90-820b-cf51f5ab8d09_ENSG00000103512.10"; exon_number "4"; exon_id "6fbcca7e-bc60-4e90-820b-cf51f5ab8d09_ENSG00000103512.10.4";
chr16	/dev/stdin	CDS	14956870	14957044	.	+	0	gene_id "6fbcca7e-bc60-4e90-820b-cf51f5ab8d09_ENSG00000103512.10"; transcript_id "6fbcca7e-bc60-4e90-820b-cf51f5ab8d09_ENSG00000103512.10"; exon_number "4"; exon_id "6fbcca7e-bc60-4e90-820b-cf51f5ab8d09_ENSG00000103512.10.4";
chr16	/dev/stdin	exon	14958442	14958583	.	+	.	gene_id "6fbcca7e-bc60-4e90-820b-cf51f5ab8d09_ENSG00000103512.10"; transcript_id "6fbcca7e-bc60-4e90-820b-cf51f5ab8d09_ENSG00000103512.10"; exon_number "5"; exon_id "6fbcca7e-bc60-4e90-820b-cf51f5ab8d09_ENSG00000103512.10.5";
chr16	/dev/stdin	CDS	14958442	14958583	.	+	2	gene_id "6fbcca7e-bc60-4e90-820b-cf51f5ab8d09_ENSG00000103512.10"; transcript_id "6fbcca7e-bc60-4e90-820b-cf51f5ab8d09_ENSG00000103512.10"; exon_number "5"; exon_id "6fbcca7e-bc60-4e90-820b-cf51f5ab8d09_ENSG00000103512.10.5";
chr16	/dev/stdin	exon	14958881	14959012	.	+	.	gene_id "6fbcca7e-bc60-4e90-820b-cf51f5ab8d09_ENSG00000103512.10"; transcript_id "6fbcca7e-bc60-4e90-820b-cf51f5ab8d09_ENSG00000103512.10"; exon_number "6"; exon_id "6fbcca7e-bc60-4e90-820b-cf51f5ab8d09_ENSG00000103512.10.6";
chr16	/dev/stdin	CDS	14958881	14959012	.	+	1	gene_id "6fbcca7e-bc60-4e90-820b-cf51f5ab8d09_ENSG00000103512.10"; transcript_id "6fbcca7e-bc60-4e90-820b-cf51f5ab8d09_ENSG00000103512.10"; exon_number "6"; exon_id "6fbcca7e-bc60-4e90-820b-cf51f5ab8d09_ENSG00000103512.10.6";
chr16	/dev/stdin	exon	14960412	14960548	.	+	.	gene_id "6fbcca7e-bc60-4e90-820b-cf51f5ab8d09_ENSG00000103512.10"; transcript_id "6fbcca7e-bc60-4e90-820b-cf51f5ab8d09_ENSG00000103512.10"; exon_number "7"; exon_id "6fbcca7e-bc60-4e90-820b-cf51f5ab8d09_ENSG00000103512.10.7";
chr16	/dev/stdin	CDS	14960412	14960548	.	+	1	gene_id "6fbcca7e-bc60-4e90-820b-cf51f5ab8d09_ENSG00000103512.10"; transcript_id "6fbcca7e-bc60-4e90-820b-cf51f5ab8d09_ENSG00000103512.10"; exon_number "7"; exon_id "6fbcca7e-bc60-4e90-820b-cf51f5ab8d09_ENSG00000103512.10.7";
chr16	/dev/stdin	exon	14962405	14962492	.	+	.	gene_id "6fbcca7e-bc60-4e90-820b-cf51f5ab8d09_ENSG00000103512.10"; transcript_id "6fbcca7e-bc60-4e90-820b-cf51f5ab8d09_ENSG00000103512.10"; exon_number "8"; exon_id "6fbcca7e-bc60-4e90-820b-cf51f5ab8d09_ENSG00000103512.10.8";
chr16	/dev/stdin	CDS	14962405	14962492	.	+	2	gene_id "6fbcca7e-bc60-4e90-820b-cf51f5ab8d09_ENSG00000103512.10"; transcript_id "6fbcca7e-bc60-4e90-820b-cf51f5ab8d09_ENSG00000103512.10"; exon_number "8"; exon_id "6fbcca7e-bc60-4e90-820b-cf51f5ab8d09_ENSG00000103512.10.8";
chr16	/dev/stdin	exon	14965478	14965541	.	+	.	gene_id "6fbcca7e-bc60-4e90-820b-cf51f5ab8d09_ENSG00000103512.10"; transcript_id "6fbcca7e-bc60-4e90-820b-cf51f5ab8d09_ENSG00000103512.10"; exon_number "9"; exon_id "6fbcca7e-bc60-4e90-820b-cf51f5ab8d09_ENSG00000103512.10.9";
chr16	/dev/stdin	CDS	14965478	14965541	.	+	1	gene_id "6fbcca7e-bc60-4e90-820b-cf51f5ab8d09_ENSG00000103512.10"; transcript_id "6fbcca7e-bc60-4e90-820b-cf51f5ab8d09_ENSG00000103512.10"; exon_number "9"; exon_id "6fbcca7e-bc60-4e90-820b-cf51f5ab8d09_ENSG00000103512.10.9";
chr16	/dev/stdin	exon	14966091	14966186	.	+	.	gene_id "6fbcca7e-bc60-4e90-820b-cf51f5ab8d09_ENSG00000103512.10"; transcript_id "6fbcca7e-bc60-4e90-820b-cf51f5ab8d09_ENSG00000103512.10"; exon_number "10"; exon_id "6fbcca7e-bc60-4e90-820b-cf51f5ab8d09_ENSG00000103512.10.10";
chr16	/dev/stdin	CDS	14966091	14966186	.	+	0	gene_id "6fbcca7e-bc60-4e90-820b-cf51f5ab8d09_ENSG00000103512.10"; transcript_id "6fbcca7e-bc60-4e90-820b-cf51f5ab8d09_ENSG00000103512.10"; exon_number "10"; exon_id "6fbcca7e-bc60-4e90-820b-cf51f5ab8d09_ENSG00000103512.10.10";
chr16	/dev/stdin	exon	14968893	14969111	.	+	.	gene_id "6fbcca7e-bc60-4e90-820b-cf51f5ab8d09_ENSG00000103512.10"; transcript_id "6fbcca7e-bc60-4e90-820b-cf51f5ab8d09_ENSG00000103512.10"; exon_number "11"; exon_id "6fbcca7e-bc60-4e90-820b-cf51f5ab8d09_ENSG00000103512.10.11";
chr16	/dev/stdin	CDS	14968893	14969111	.	+	0	gene_id "6fbcca7e-bc60-4e90-820b-cf51f5ab8d09_ENSG00000103512.10"; transcript_id "6fbcca7e-bc60-4e90-820b-cf51f5ab8d09_ENSG00000103512.10"; exon_number "11"; exon_id "6fbcca7e-bc60-4e90-820b-cf51f5ab8d09_ENSG00000103512.10.11";
chr16	/dev/stdin	exon	14969197	14969279	.	+	.	gene_id "6fbcca7e-bc60-4e90-820b-cf51f5ab8d09_ENSG00000103512.10"; transcript_id "6fbcca7e-bc60-4e90-820b-cf51f5ab8d09_ENSG00000103512.10"; exon_number "12"; exon_id "6fbcca7e-bc60-4e90-820b-cf51f5ab8d09_ENSG00000103512.10.12";
chr16	/dev/stdin	CDS	14969197	14969279	.	+	0	gene_id "6fbcca7e-bc60-4e90-820b-cf51f5ab8d09_ENSG00000103512.10"; transcript_id "6fbcca7e-bc60-4e90-820b-cf51f5ab8d09_ENSG00000103512.10"; exon_number "12"; exon_id "6fbcca7e-bc60-4e90-820b-cf51f5ab8d09_ENSG00000103512.10.12";
chr16	/dev/stdin	exon	14970216	14970375	.	+	.	gene_id "6fbcca7e-bc60-4e90-820b-cf51f5ab8d09_ENSG00000103512.10"; transcript_id "6fbcca7e-bc60-4e90-820b-cf51f5ab8d09_ENSG00000103512.10"; exon_number "13"; exon_id "6fbcca7e-bc60-4e90-820b-cf51f5ab8d09_ENSG00000103512.10.13";
chr16	/dev/stdin	CDS	14970216	14970375	.	+	1	gene_id "6fbcca7e-bc60-4e90-820b-cf51f5ab8d09_ENSG00000103512.10"; transcript_id "6fbcca7e-bc60-4e90-820b-cf51f5ab8d09_ENSG00000103512.10"; exon_number "13"; exon_id "6fbcca7e-bc60-4e90-820b-cf51f5ab8d09_ENSG00000103512.10.13";
chr16	/dev/stdin	exon	14970521	14970647	.	+	.	gene_id "6fbcca7e-bc60-4e90-820b-cf51f5ab8d09_ENSG00000103512.10"; transcript_id "6fbcca7e-bc60-4e90-820b-cf51f5ab8d09_ENSG00000103512.10"; exon_number "14"; exon_id "6fbcca7e-bc60-4e90-820b-cf51f5ab8d09_ENSG00000103512.10.14";
chr16	/dev/stdin	CDS	14970521	14970647	.	+	0	gene_id "6fbcca7e-bc60-4e90-820b-cf51f5ab8d09_ENSG00000103512.10"; transcript_id "6fbcca7e-bc60-4e90-820b-cf51f5ab8d09_ENSG00000103512.10"; exon_number "14"; exon_id "6fbcca7e-bc60-4e90-820b-cf51f5ab8d09_ENSG00000103512.10.14";
chr16	/dev/stdin	exon	14972578	14972691	.	+	.	gene_id "6fbcca7e-bc60-4e90-820b-cf51f5ab8d09_ENSG00000103512.10"; transcript_id "6fbcca7e-bc60-4e90-820b-cf51f5ab8d09_ENSG00000103512.10"; exon_number "15"; exon_id "6fbcca7e-bc60-4e90-820b-cf51f5ab8d09_ENSG00000103512.10.15";
chr16	/dev/stdin	CDS	14972578	14972691	.	+	2	gene_id "6fbcca7e-bc60-4e90-820b-cf51f5ab8d09_ENSG00000103512.10"; transcript_id "6fbcca7e-bc60-4e90-820b-cf51f5ab8d09_ENSG00000103512.10"; exon_number "15"; exon_id "6fbcca7e-bc60-4e90-820b-cf51f5ab8d09_ENSG00000103512.10.15";
chr16	/dev/stdin	exon	14973872	14973999	.	+	.	gene_id "6fbcca7e-bc60-4e90-820b-cf51f5ab8d09_ENSG00000103512.10"; transcript_id "6fbcca7e-bc60-4e90-820b-cf51f5ab8d09_ENSG00000103512.10"; exon_number "16"; exon_id "6fbcca7e-bc60-4e90-820b-cf51f5ab8d09_ENSG00000103512.10.16";
chr16	/dev/stdin	CDS	14973872	14973999	.	+	2	gene_id "6fbcca7e-bc60-4e90-820b-cf51f5ab8d09_ENSG00000103512.10"; transcript_id "6fbcca7e-bc60-4e90-820b-cf51f5ab8d09_ENSG00000103512.10"; exon_number "16"; exon_id "6fbcca7e-bc60-4e90-820b-cf51f5ab8d09_ENSG00000103512.10.16";
chr16	/dev/stdin	exon	14975401	14975542	.	+	.	gene_id "6fbcca7e-bc60-4e90-820b-cf51f5ab8d09_ENSG00000103512.10"; transcript_id "6fbcca7e-bc60-4e90-820b-cf51f5ab8d09_ENSG00000103512.10"; exon_number "17"; exon_id "6fbcca7e-bc60-4e90-820b-cf51f5ab8d09_ENSG00000103512.10.17";
chr16	/dev/stdin	CDS	14975401	14975542	.	+	0	gene_id "6fbcca7e-bc60-4e90-820b-cf51f5ab8d09_ENSG00000103512.10"; transcript_id "6fbcca7e-bc60-4e90-820b-cf51f5ab8d09_ENSG00000103512.10"; exon_number "17"; exon_id "6fbcca7e-bc60-4e90-820b-cf51f5ab8d09_ENSG00000103512.10.17";
chr16	/dev/stdin	exon	14976451	14976534	.	+	.	gene_id "6fbcca7e-bc60-4e90-820b-cf51f5ab8d09_ENSG00000103512.10"; transcript_id "6fbcca7e-bc60-4e90-820b-cf51f5ab8d09_ENSG00000103512.10"; exon_number "18"; exon_id "6fbcca7e-bc60-4e90-820b-cf51f5ab8d09_ENSG00000103512.10.18";
chr16	/dev/stdin	CDS	14976451	14976534	.	+	2	gene_id "6fbcca7e-bc60-4e90-820b-cf51f5ab8d09_ENSG00000103512.10"; transcript_id "6fbcca7e-bc60-4e90-820b-cf51f5ab8d09_ENSG00000103512.10"; exon_number "18"; exon_id "6fbcca7e-bc60-4e90-820b-cf51f5ab8d09_ENSG00000103512.10.18";
chr16	/dev/stdin	exon	14978229	14978339	.	+	.	gene_id "6fbcca7e-bc60-4e90-820b-cf51f5ab8d09_ENSG00000103512.10"; transcript_id "6fbcca7e-bc60-4e90-820b-cf51f5ab8d09_ENSG00000103512.10"; exon_number "19"; exon_id "6fbcca7e-bc60-4e90-820b-cf51f5ab8d09_ENSG00000103512.10.19";
chr16	/dev/stdin	CDS	14978229	14978339	.	+	2	gene_id "6fbcca7e-bc60-4e90-820b-cf51f5ab8d09_ENSG00000103512.10"; transcript_id "6fbcca7e-bc60-4e90-820b-cf51f5ab8d09_ENSG00000103512.10"; exon_number "19"; exon_id "6fbcca7e-bc60-4e90-820b-cf51f5ab8d09_ENSG00000103512.10.19";
chr16	/dev/stdin	exon	14980618	14980719	.	+	.	gene_id "6fbcca7e-bc60-4e90-820b-cf51f5ab8d09_ENSG00000103512.10"; transcript_id "6fbcca7e-bc60-4e90-820b-cf51f5ab8d09_ENSG00000103512.10"; exon_number "20"; exon_id "6fbcca7e-bc60-4e90-820b-cf51f5ab8d09_ENSG00000103512.10.20";
chr16	/dev/stdin	CDS	14980618	14980719	.	+	2	gene_id "6fbcca7e-bc60-4e90-820b-cf51f5ab8d09_ENSG00000103512.10"; transcript_id "6fbcca7e-bc60-4e90-820b-cf51f5ab8d09_ENSG00000103512.10"; exon_number "20"; exon_id "6fbcca7e-bc60-4e90-820b-cf51f5ab8d09_ENSG00000103512.10.20";
chr16	/dev/stdin	exon	14982953	14983072	.	+	.	gene_id "6fbcca7e-bc60-4e90-820b-cf51f5ab8d09_ENSG00000103512.10"; transcript_id "6fbcca7e-bc60-4e90-820b-cf51f5ab8d09_ENSG00000103512.10"; exon_number "21"; exon_id "6fbcca7e-bc60-4e90-820b-cf51f5ab8d09_ENSG00000103512.10.21";
chr16	/dev/stdin	CDS	14982953	14983072	.	+	2	gene_id "6fbcca7e-bc60-4e90-820b-cf51f5ab8d09_ENSG00000103512.10"; transcript_id "6fbcca7e-bc60-4e90-820b-cf51f5ab8d09_ENSG00000103512.10"; exon_number "21"; exon_id "6fbcca7e-bc60-4e90-820b-cf51f5ab8d09_ENSG00000103512.10.21";
chr16	/dev/stdin	exon	14988855	14988947	.	+	.	gene_id "6fbcca7e-bc60-4e90-820b-cf51f5ab8d09_ENSG00000103512.10"; transcript_id "6fbcca7e-bc60-4e90-820b-cf51f5ab8d09_ENSG00000103512.10"; exon_number "22"; exon_id "6fbcca7e-bc60-4e90-820b-cf51f5ab8d09_ENSG00000103512.10.22";
chr16	/dev/stdin	CDS	14988855	14988947	.	+	2	gene_id "6fbcca7e-bc60-4e90-820b-cf51f5ab8d09_ENSG00000103512.10"; transcript_id "6fbcca7e-bc60-4e90-820b-cf51f5ab8d09_ENSG00000103512.10"; exon_number "22"; exon_id "6fbcca7e-bc60-4e90-820b-cf51f5ab8d09_ENSG00000103512.10.22";
chr16	/dev/stdin	exon	14989371	14990013	.	+	.	gene_id "6fbcca7e-bc60-4e90-820b-cf51f5ab8d09_ENSG00000103512.10"; transcript_id "6fbcca7e-bc60-4e90-820b-cf51f5ab8d09_ENSG00000103512.10"; exon_number "23"; exon_id "6fbcca7e-bc60-4e90-820b-cf51f5ab8d09_ENSG00000103512.10.23";
chr16	/dev/stdin	CDS	14989371	14990013	.	+	2	gene_id "6fbcca7e-bc60-4e90-820b-cf51f5ab8d09_ENSG00000103512.10"; transcript_id "6fbcca7e-bc60-4e90-820b-cf51f5ab8d09_ENSG00000103512.10"; exon_number "23"; exon_id "6fbcca7e-bc60-4e90-820b-cf51f5ab8d09_ENSG00000103512.10.23";
chr16	/dev/stdin	start_codon	14947859	14947861	.	+	0	gene_id "6fbcca7e-bc60-4e90-820b-cf51f5ab8d09_ENSG00000103512.10"; transcript_id "6fbcca7e-bc60-4e90-820b-cf51f5ab8d09_ENSG00000103512.10"; exon_number "1"; exon_id "6fbcca7e-bc60-4e90-820b-cf51f5ab8d09_ENSG00000103512.10.1";
chr16	/dev/stdin	transcript	15024737	15045913	.	+	.	gene_id "50d933e6-e230-48be-b2fd-1c502f76037b_ENSG00000183426.11"; transcript_id "50d933e6-e230-48be-b2fd-1c502f76037b_ENSG00000183426.11";
chr16	/dev/stdin	exon	15024737	15024932	.	+	.	gene_id "50d933e6-e230-48be-b2fd-1c502f76037b_ENSG00000183426.11"; transcript_id "50d933e6-e230-48be-b2fd-1c502f76037b_ENSG00000183426.11"; exon_number "1"; exon_id "50d933e6-e230-48be-b2fd-1c502f76037b_ENSG00000183426.11.1";
chr16	/dev/stdin	CDS	15024737	15024932	.	+	0	gene_id "50d933e6-e230-48be-b2fd-1c502f76037b_ENSG00000183426.11"; transcript_id "50d933e6-e230-48be-b2fd-1c502f76037b_ENSG00000183426.11"; exon_number "1"; exon_id "50d933e6-e230-48be-b2fd-1c502f76037b_ENSG00000183426.11.1";
chr16	/dev/stdin	exon	15026428	15026598	.	+	.	gene_id "50d933e6-e230-48be-b2fd-1c502f76037b_ENSG00000183426.11"; transcript_id "50d933e6-e230-48be-b2fd-1c502f76037b_ENSG00000183426.11"; exon_number "2"; exon_id "50d933e6-e230-48be-b2fd-1c502f76037b_ENSG00000183426.11.2";
chr16	/dev/stdin	CDS	15026428	15026598	.	+	2	gene_id "50d933e6-e230-48be-b2fd-1c502f76037b_ENSG00000183426.11"; transcript_id "50d933e6-e230-48be-b2fd-1c502f76037b_ENSG00000183426.11"; exon_number "2"; exon_id "50d933e6-e230-48be-b2fd-1c502f76037b_ENSG00000183426.11.2";
chr16	/dev/stdin	exon	15026685	15026828	.	+	.	gene_id "50d933e6-e230-48be-b2fd-1c502f76037b_ENSG00000183426.11"; transcript_id "50d933e6-e230-48be-b2fd-1c502f76037b_ENSG00000183426.11"; exon_number "3"; exon_id "50d933e6-e230-48be-b2fd-1c502f76037b_ENSG00000183426.11.3";
chr16	/dev/stdin	CDS	15026685	15026828	.	+	2	gene_id "50d933e6-e230-48be-b2fd-1c502f76037b_ENSG00000183426.11"; transcript_id "50d933e6-e230-48be-b2fd-1c502f76037b_ENSG00000183426.11"; exon_number "3"; exon_id "50d933e6-e230-48be-b2fd-1c502f76037b_ENSG00000183426.11.3";
chr16	/dev/stdin	exon	15026923	15027133	.	+	.	gene_id "50d933e6-e230-48be-b2fd-1c502f76037b_ENSG00000183426.11"; transcript_id "50d933e6-e230-48be-b2fd-1c502f76037b_ENSG00000183426.11"; exon_number "4"; exon_id "50d933e6-e230-48be-b2fd-1c502f76037b_ENSG00000183426.11.4";
chr16	/dev/stdin	CDS	15026923	15027133	.	+	2	gene_id "50d933e6-e230-48be-b2fd-1c502f76037b_ENSG00000183426.11"; transcript_id "50d933e6-e230-48be-b2fd-1c502f76037b_ENSG00000183426.11"; exon_number "4"; exon_id "50d933e6-e230-48be-b2fd-1c502f76037b_ENSG00000183426.11.4";
chr16	/dev/stdin	exon	15027224	15027350	.	+	.	gene_id "50d933e6-e230-48be-b2fd-1c502f76037b_ENSG00000183426.11"; transcript_id "50d933e6-e230-48be-b2fd-1c502f76037b_ENSG00000183426.11"; exon_number "5"; exon_id "50d933e6-e230-48be-b2fd-1c502f76037b_ENSG00000183426.11.5";
chr16	/dev/stdin	CDS	15027224	15027350	.	+	1	gene_id "50d933e6-e230-48be-b2fd-1c502f76037b_ENSG00000183426.11"; transcript_id "50d933e6-e230-48be-b2fd-1c502f76037b_ENSG00000183426.11"; exon_number "5"; exon_id "50d933e6-e230-48be-b2fd-1c502f76037b_ENSG00000183426.11.5";
chr16	/dev/stdin	exon	15029017	15029254	.	+	.	gene_id "50d933e6-e230-48be-b2fd-1c502f76037b_ENSG00000183426.11"; transcript_id "50d933e6-e230-48be-b2fd-1c502f76037b_ENSG00000183426.11"; exon_number "6"; exon_id "50d933e6-e230-48be-b2fd-1c502f76037b_ENSG00000183426.11.6";
chr16	/dev/stdin	CDS	15029017	15029254	.	+	0	gene_id "50d933e6-e230-48be-b2fd-1c502f76037b_ENSG00000183426.11"; transcript_id "50d933e6-e230-48be-b2fd-1c502f76037b_ENSG00000183426.11"; exon_number "6"; exon_id "50d933e6-e230-48be-b2fd-1c502f76037b_ENSG00000183426.11.6";
chr16	/dev/stdin	exon	15035669	15035797	.	+	.	gene_id "50d933e6-e230-48be-b2fd-1c502f76037b_ENSG00000183426.11"; transcript_id "50d933e6-e230-48be-b2fd-1c502f76037b_ENSG00000183426.11"; exon_number "7"; exon_id "50d933e6-e230-48be-b2fd-1c502f76037b_ENSG00000183426.11.7";
chr16	/dev/stdin	CDS	15035669	15035797	.	+	2	gene_id "50d933e6-e230-48be-b2fd-1c502f76037b_ENSG00000183426.11"; transcript_id "50d933e6-e230-48be-b2fd-1c502f76037b_ENSG00000183426.11"; exon_number "7"; exon_id "50d933e6-e230-48be-b2fd-1c502f76037b_ENSG00000183426.11.7";
chr16	/dev/stdin	exon	15039431	15039530	.	+	.	gene_id "50d933e6-e230-48be-b2fd-1c502f76037b_ENSG00000183426.11"; transcript_id "50d933e6-e230-48be-b2fd-1c502f76037b_ENSG00000183426.11"; exon_number "8"; exon_id "50d933e6-e230-48be-b2fd-1c502f76037b_ENSG00000183426.11.8";
chr16	/dev/stdin	CDS	15039431	15039530	.	+	2	gene_id "50d933e6-e230-48be-b2fd-1c502f76037b_ENSG00000183426.11"; transcript_id "50d933e6-e230-48be-b2fd-1c502f76037b_ENSG00000183426.11"; exon_number "8"; exon_id "50d933e6-e230-48be-b2fd-1c502f76037b_ENSG00000183426.11.8";
chr16	/dev/stdin	exon	15039694	15039838	.	+	.	gene_id "50d933e6-e230-48be-b2fd-1c502f76037b_ENSG00000183426.11"; transcript_id "50d933e6-e230-48be-b2fd-1c502f76037b_ENSG00000183426.11"; exon_number "9"; exon_id "50d933e6-e230-48be-b2fd-1c502f76037b_ENSG00000183426.11.9";
chr16	/dev/stdin	CDS	15039694	15039838	.	+	1	gene_id "50d933e6-e230-48be-b2fd-1c502f76037b_ENSG00000183426.11"; transcript_id "50d933e6-e230-48be-b2fd-1c502f76037b_ENSG00000183426.11"; exon_number "9"; exon_id "50d933e6-e230-48be-b2fd-1c502f76037b_ENSG00000183426.11.9";
chr16	/dev/stdin	exon	15042787	15042894	.	+	.	gene_id "50d933e6-e230-48be-b2fd-1c502f76037b_ENSG00000183426.11"; transcript_id "50d933e6-e230-48be-b2fd-1c502f76037b_ENSG00000183426.11"; exon_number "10"; exon_id "50d933e6-e230-48be-b2fd-1c502f76037b_ENSG00000183426.11.10";
chr16	/dev/stdin	CDS	15042787	15042894	.	+	0	gene_id "50d933e6-e230-48be-b2fd-1c502f76037b_ENSG00000183426.11"; transcript_id "50d933e6-e230-48be-b2fd-1c502f76037b_ENSG00000183426.11"; exon_number "10"; exon_id "50d933e6-e230-48be-b2fd-1c502f76037b_ENSG00000183426.11.10";
chr16	/dev/stdin	exon	15043907	15043967	.	+	.	gene_id "50d933e6-e230-48be-b2fd-1c502f76037b_ENSG00000183426.11"; transcript_id "50d933e6-e230-48be-b2fd-1c502f76037b_ENSG00000183426.11"; exon_number "11"; exon_id "50d933e6-e230-48be-b2fd-1c502f76037b_ENSG00000183426.11.11";
chr16	/dev/stdin	CDS	15043907	15043967	.	+	0	gene_id "50d933e6-e230-48be-b2fd-1c502f76037b_ENSG00000183426.11"; transcript_id "50d933e6-e230-48be-b2fd-1c502f76037b_ENSG00000183426.11"; exon_number "11"; exon_id "50d933e6-e230-48be-b2fd-1c502f76037b_ENSG00000183426.11.11";
chr16	/dev/stdin	exon	15044077	15044112	.	+	.	gene_id "50d933e6-e230-48be-b2fd-1c502f76037b_ENSG00000183426.11"; transcript_id "50d933e6-e230-48be-b2fd-1c502f76037b_ENSG00000183426.11"; exon_number "12"; exon_id "50d933e6-e230-48be-b2fd-1c502f76037b_ENSG00000183426.11.12";
chr16	/dev/stdin	CDS	15044077	15044112	.	+	2	gene_id "50d933e6-e230-48be-b2fd-1c502f76037b_ENSG00000183426.11"; transcript_id "50d933e6-e230-48be-b2fd-1c502f76037b_ENSG00000183426.11"; exon_number "12"; exon_id "50d933e6-e230-48be-b2fd-1c502f76037b_ENSG00000183426.11.12";
chr16	/dev/stdin	exon	15045472	15045913	.	+	.	gene_id "50d933e6-e230-48be-b2fd-1c502f76037b_ENSG00000183426.11"; transcript_id "50d933e6-e230-48be-b2fd-1c502f76037b_ENSG00000183426.11"; exon_number "13"; exon_id "50d933e6-e230-48be-b2fd-1c502f76037b_ENSG00000183426.11.13";
chr16	/dev/stdin	CDS	15045472	15045913	.	+	2	gene_id "50d933e6-e230-48be-b2fd-1c502f76037b_ENSG00000183426.11"; transcript_id "50d933e6-e230-48be-b2fd-1c502f76037b_ENSG00000183426.11"; exon_number "13"; exon_id "50d933e6-e230-48be-b2fd-1c502f76037b_ENSG00000183426.11.13";
chr16	/dev/stdin	start_codon	15024737	15024739	.	+	0	gene_id "50d933e6-e230-48be-b2fd-1c502f76037b_ENSG00000183426.11"; transcript_id "50d933e6-e230-48be-b2fd-1c502f76037b_ENSG00000183426.11"; exon_number "1"; exon_id "50d933e6-e230-48be-b2fd-1c502f76037b_ENSG00000183426.11.1";
chr16	/dev/stdin	transcript	15026422	15039742	.	+	.	gene_id "58c3ff54-01a5-418a-99c5-2f99cbaf99a0_ENSG00000183426.11"; transcript_id "58c3ff54-01a5-418a-99c5-2f99cbaf99a0_ENSG00000183426.11";
chr16	/dev/stdin	exon	15026422	15026598	.	+	.	gene_id "58c3ff54-01a5-418a-99c5-2f99cbaf99a0_ENSG00000183426.11"; transcript_id "58c3ff54-01a5-418a-99c5-2f99cbaf99a0_ENSG00000183426.11"; exon_number "1"; exon_id "58c3ff54-01a5-418a-99c5-2f99cbaf99a0_ENSG00000183426.11.1";
chr16	/dev/stdin	CDS	15026422	15026598	.	+	0	gene_id "58c3ff54-01a5-418a-99c5-2f99cbaf99a0_ENSG00000183426.11"; transcript_id "58c3ff54-01a5-418a-99c5-2f99cbaf99a0_ENSG00000183426.11"; exon_number "1"; exon_id "58c3ff54-01a5-418a-99c5-2f99cbaf99a0_ENSG00000183426.11.1";
chr16	/dev/stdin	exon	15026685	15026828	.	+	.	gene_id "58c3ff54-01a5-418a-99c5-2f99cbaf99a0_ENSG00000183426.11"; transcript_id "58c3ff54-01a5-418a-99c5-2f99cbaf99a0_ENSG00000183426.11"; exon_number "2"; exon_id "58c3ff54-01a5-418a-99c5-2f99cbaf99a0_ENSG00000183426.11.2";
chr16	/dev/stdin	CDS	15026685	15026828	.	+	0	gene_id "58c3ff54-01a5-418a-99c5-2f99cbaf99a0_ENSG00000183426.11"; transcript_id "58c3ff54-01a5-418a-99c5-2f99cbaf99a0_ENSG00000183426.11"; exon_number "2"; exon_id "58c3ff54-01a5-418a-99c5-2f99cbaf99a0_ENSG00000183426.11.2";
chr16	/dev/stdin	exon	15026923	15027133	.	+	.	gene_id "58c3ff54-01a5-418a-99c5-2f99cbaf99a0_ENSG00000183426.11"; transcript_id "58c3ff54-01a5-418a-99c5-2f99cbaf99a0_ENSG00000183426.11"; exon_number "3"; exon_id "58c3ff54-01a5-418a-99c5-2f99cbaf99a0_ENSG00000183426.11.3";
chr16	/dev/stdin	CDS	15026923	15027133	.	+	0	gene_id "58c3ff54-01a5-418a-99c5-2f99cbaf99a0_ENSG00000183426.11"; transcript_id "58c3ff54-01a5-418a-99c5-2f99cbaf99a0_ENSG00000183426.11"; exon_number "3"; exon_id "58c3ff54-01a5-418a-99c5-2f99cbaf99a0_ENSG00000183426.11.3";
chr16	/dev/stdin	exon	15027224	15027350	.	+	.	gene_id "58c3ff54-01a5-418a-99c5-2f99cbaf99a0_ENSG00000183426.11"; transcript_id "58c3ff54-01a5-418a-99c5-2f99cbaf99a0_ENSG00000183426.11"; exon_number "4"; exon_id "58c3ff54-01a5-418a-99c5-2f99cbaf99a0_ENSG00000183426.11.4";
chr16	/dev/stdin	CDS	15027224	15027350	.	+	2	gene_id "58c3ff54-01a5-418a-99c5-2f99cbaf99a0_ENSG00000183426.11"; transcript_id "58c3ff54-01a5-418a-99c5-2f99cbaf99a0_ENSG00000183426.11"; exon_number "4"; exon_id "58c3ff54-01a5-418a-99c5-2f99cbaf99a0_ENSG00000183426.11.4";
chr16	/dev/stdin	exon	15029017	15029254	.	+	.	gene_id "58c3ff54-01a5-418a-99c5-2f99cbaf99a0_ENSG00000183426.11"; transcript_id "58c3ff54-01a5-418a-99c5-2f99cbaf99a0_ENSG00000183426.11"; exon_number "5"; exon_id "58c3ff54-01a5-418a-99c5-2f99cbaf99a0_ENSG00000183426.11.5";
chr16	/dev/stdin	CDS	15029017	15029254	.	+	1	gene_id "58c3ff54-01a5-418a-99c5-2f99cbaf99a0_ENSG00000183426.11"; transcript_id "58c3ff54-01a5-418a-99c5-2f99cbaf99a0_ENSG00000183426.11"; exon_number "5"; exon_id "58c3ff54-01a5-418a-99c5-2f99cbaf99a0_ENSG00000183426.11.5";
chr16	/dev/stdin	exon	15031422	15031507	.	+	.	gene_id "58c3ff54-01a5-418a-99c5-2f99cbaf99a0_ENSG00000183426.11"; transcript_id "58c3ff54-01a5-418a-99c5-2f99cbaf99a0_ENSG00000183426.11"; exon_number "6"; exon_id "58c3ff54-01a5-418a-99c5-2f99cbaf99a0_ENSG00000183426.11.6";
chr16	/dev/stdin	CDS	15031422	15031507	.	+	0	gene_id "58c3ff54-01a5-418a-99c5-2f99cbaf99a0_ENSG00000183426.11"; transcript_id "58c3ff54-01a5-418a-99c5-2f99cbaf99a0_ENSG00000183426.11"; exon_number "6"; exon_id "58c3ff54-01a5-418a-99c5-2f99cbaf99a0_ENSG00000183426.11.6";
chr16	/dev/stdin	exon	15035669	15035797	.	+	.	gene_id "58c3ff54-01a5-418a-99c5-2f99cbaf99a0_ENSG00000183426.11"; transcript_id "58c3ff54-01a5-418a-99c5-2f99cbaf99a0_ENSG00000183426.11"; exon_number "7"; exon_id "58c3ff54-01a5-418a-99c5-2f99cbaf99a0_ENSG00000183426.11.7";
chr16	/dev/stdin	CDS	15035669	15035797	.	+	1	gene_id "58c3ff54-01a5-418a-99c5-2f99cbaf99a0_ENSG00000183426.11"; transcript_id "58c3ff54-01a5-418a-99c5-2f99cbaf99a0_ENSG00000183426.11"; exon_number "7"; exon_id "58c3ff54-01a5-418a-99c5-2f99cbaf99a0_ENSG00000183426.11.7";
chr16	/dev/stdin	exon	15039431	15039530	.	+	.	gene_id "58c3ff54-01a5-418a-99c5-2f99cbaf99a0_ENSG00000183426.11"; transcript_id "58c3ff54-01a5-418a-99c5-2f99cbaf99a0_ENSG00000183426.11"; exon_number "8"; exon_id "58c3ff54-01a5-418a-99c5-2f99cbaf99a0_ENSG00000183426.11.8";
chr16	/dev/stdin	CDS	15039431	15039530	.	+	1	gene_id "58c3ff54-01a5-418a-99c5-2f99cbaf99a0_ENSG00000183426.11"; transcript_id "58c3ff54-01a5-418a-99c5-2f99cbaf99a0_ENSG00000183426.11"; exon_number "8"; exon_id "58c3ff54-01a5-418a-99c5-2f99cbaf99a0_ENSG00000183426.11.8";
chr16	/dev/stdin	exon	15039694	15039742	.	+	.	gene_id "58c3ff54-01a5-418a-99c5-2f99cbaf99a0_ENSG00000183426.11"; transcript_id "58c3ff54-01a5-418a-99c5-2f99cbaf99a0_ENSG00000183426.11"; exon_number "9"; exon_id "58c3ff54-01a5-418a-99c5-2f99cbaf99a0_ENSG00000183426.11.9";
chr16	/dev/stdin	CDS	15039694	15039742	.	+	0	gene_id "58c3ff54-01a5-418a-99c5-2f99cbaf99a0_ENSG00000183426.11"; transcript_id "58c3ff54-01a5-418a-99c5-2f99cbaf99a0_ENSG00000183426.11"; exon_number "9"; exon_id "58c3ff54-01a5-418a-99c5-2f99cbaf99a0_ENSG00000183426.11.9";
chr16	/dev/stdin	start_codon	15026422	15026424	.	+	0	gene_id "58c3ff54-01a5-418a-99c5-2f99cbaf99a0_ENSG00000183426.11"; transcript_id "58c3ff54-01a5-418a-99c5-2f99cbaf99a0_ENSG00000183426.11"; exon_number "1"; exon_id "58c3ff54-01a5-418a-99c5-2f99cbaf99a0_ENSG00000183426.11.1";
chr16	/dev/stdin	transcript	15068870	15116671	.	+	.	gene_id "3836e61f-4567-4bbb-8e16-973b3a37aed7_ENSG00000179889.14"; transcript_id "3836e61f-4567-4bbb-8e16-973b3a37aed7_ENSG00000179889.14";
chr16	/dev/stdin	exon	15068870	15069077	.	+	.	gene_id "3836e61f-4567-4bbb-8e16-973b3a37aed7_ENSG00000179889.14"; transcript_id "3836e61f-4567-4bbb-8e16-973b3a37aed7_ENSG00000179889.14"; exon_number "1"; exon_id "3836e61f-4567-4bbb-8e16-973b3a37aed7_ENSG00000179889.14.1";
chr16	/dev/stdin	CDS	15068870	15069077	.	+	0	gene_id "3836e61f-4567-4bbb-8e16-973b3a37aed7_ENSG00000179889.14"; transcript_id "3836e61f-4567-4bbb-8e16-973b3a37aed7_ENSG00000179889.14"; exon_number "1"; exon_id "3836e61f-4567-4bbb-8e16-973b3a37aed7_ENSG00000179889.14.1";
chr16	/dev/stdin	exon	15091610	15091683	.	+	.	gene_id "3836e61f-4567-4bbb-8e16-973b3a37aed7_ENSG00000179889.14"; transcript_id "3836e61f-4567-4bbb-8e16-973b3a37aed7_ENSG00000179889.14"; exon_number "2"; exon_id "3836e61f-4567-4bbb-8e16-973b3a37aed7_ENSG00000179889.14.2";
chr16	/dev/stdin	CDS	15091610	15091683	.	+	2	gene_id "3836e61f-4567-4bbb-8e16-973b3a37aed7_ENSG00000179889.14"; transcript_id "3836e61f-4567-4bbb-8e16-973b3a37aed7_ENSG00000179889.14"; exon_number "2"; exon_id "3836e61f-4567-4bbb-8e16-973b3a37aed7_ENSG00000179889.14.2";
chr16	/dev/stdin	exon	15092197	15092262	.	+	.	gene_id "3836e61f-4567-4bbb-8e16-973b3a37aed7_ENSG00000179889.14"; transcript_id "3836e61f-4567-4bbb-8e16-973b3a37aed7_ENSG00000179889.14"; exon_number "3"; exon_id "3836e61f-4567-4bbb-8e16-973b3a37aed7_ENSG00000179889.14.3";
chr16	/dev/stdin	CDS	15092197	15092262	.	+	0	gene_id "3836e61f-4567-4bbb-8e16-973b3a37aed7_ENSG00000179889.14"; transcript_id "3836e61f-4567-4bbb-8e16-973b3a37aed7_ENSG00000179889.14"; exon_number "3"; exon_id "3836e61f-4567-4bbb-8e16-973b3a37aed7_ENSG00000179889.14.3";
chr16	/dev/stdin	exon	15098044	15098190	.	+	.	gene_id "3836e61f-4567-4bbb-8e16-973b3a37aed7_ENSG00000179889.14"; transcript_id "3836e61f-4567-4bbb-8e16-973b3a37aed7_ENSG00000179889.14"; exon_number "4"; exon_id "3836e61f-4567-4bbb-8e16-973b3a37aed7_ENSG00000179889.14.4";
chr16	/dev/stdin	CDS	15098044	15098190	.	+	0	gene_id "3836e61f-4567-4bbb-8e16-973b3a37aed7_ENSG00000179889.14"; transcript_id "3836e61f-4567-4bbb-8e16-973b3a37aed7_ENSG00000179889.14"; exon_number "4"; exon_id "3836e61f-4567-4bbb-8e16-973b3a37aed7_ENSG00000179889.14.4";
chr16	/dev/stdin	exon	15100251	15100440	.	+	.	gene_id "3836e61f-4567-4bbb-8e16-973b3a37aed7_ENSG00000179889.14"; transcript_id "3836e61f-4567-4bbb-8e16-973b3a37aed7_ENSG00000179889.14"; exon_number "5"; exon_id "3836e61f-4567-4bbb-8e16-973b3a37aed7_ENSG00000179889.14.5";
chr16	/dev/stdin	CDS	15100251	15100440	.	+	0	gene_id "3836e61f-4567-4bbb-8e16-973b3a37aed7_ENSG00000179889.14"; transcript_id "3836e61f-4567-4bbb-8e16-973b3a37aed7_ENSG00000179889.14"; exon_number "5"; exon_id "3836e61f-4567-4bbb-8e16-973b3a37aed7_ENSG00000179889.14.5";
chr16	/dev/stdin	exon	15102636	15102704	.	+	.	gene_id "3836e61f-4567-4bbb-8e16-973b3a37aed7_ENSG00000179889.14"; transcript_id "3836e61f-4567-4bbb-8e16-973b3a37aed7_ENSG00000179889.14"; exon_number "6"; exon_id "3836e61f-4567-4bbb-8e16-973b3a37aed7_ENSG00000179889.14.6";
chr16	/dev/stdin	CDS	15102636	15102704	.	+	2	gene_id "3836e61f-4567-4bbb-8e16-973b3a37aed7_ENSG00000179889.14"; transcript_id "3836e61f-4567-4bbb-8e16-973b3a37aed7_ENSG00000179889.14"; exon_number "6"; exon_id "3836e61f-4567-4bbb-8e16-973b3a37aed7_ENSG00000179889.14.6";
chr16	/dev/stdin	exon	15103538	15103616	.	+	.	gene_id "3836e61f-4567-4bbb-8e16-973b3a37aed7_ENSG00000179889.14"; transcript_id "3836e61f-4567-4bbb-8e16-973b3a37aed7_ENSG00000179889.14"; exon_number "7"; exon_id "3836e61f-4567-4bbb-8e16-973b3a37aed7_ENSG00000179889.14.7";
chr16	/dev/stdin	CDS	15103538	15103616	.	+	2	gene_id "3836e61f-4567-4bbb-8e16-973b3a37aed7_ENSG00000179889.14"; transcript_id "3836e61f-4567-4bbb-8e16-973b3a37aed7_ENSG00000179889.14"; exon_number "7"; exon_id "3836e61f-4567-4bbb-8e16-973b3a37aed7_ENSG00000179889.14.7";
chr16	/dev/stdin	exon	15109986	15110070	.	+	.	gene_id "3836e61f-4567-4bbb-8e16-973b3a37aed7_ENSG00000179889.14"; transcript_id "3836e61f-4567-4bbb-8e16-973b3a37aed7_ENSG00000179889.14"; exon_number "8"; exon_id "3836e61f-4567-4bbb-8e16-973b3a37aed7_ENSG00000179889.14.8";
chr16	/dev/stdin	CDS	15109986	15110070	.	+	1	gene_id "3836e61f-4567-4bbb-8e16-973b3a37aed7_ENSG00000179889.14"; transcript_id "3836e61f-4567-4bbb-8e16-973b3a37aed7_ENSG00000179889.14"; exon_number "8"; exon_id "3836e61f-4567-4bbb-8e16-973b3a37aed7_ENSG00000179889.14.8";
chr16	/dev/stdin	exon	15110977	15111025	.	+	.	gene_id "3836e61f-4567-4bbb-8e16-973b3a37aed7_ENSG00000179889.14"; transcript_id "3836e61f-4567-4bbb-8e16-973b3a37aed7_ENSG00000179889.14"; exon_number "9"; exon_id "3836e61f-4567-4bbb-8e16-973b3a37aed7_ENSG00000179889.14.9";
chr16	/dev/stdin	CDS	15110977	15111025	.	+	0	gene_id "3836e61f-4567-4bbb-8e16-973b3a37aed7_ENSG00000179889.14"; transcript_id "3836e61f-4567-4bbb-8e16-973b3a37aed7_ENSG00000179889.14"; exon_number "9"; exon_id "3836e61f-4567-4bbb-8e16-973b3a37aed7_ENSG00000179889.14.9";
chr16	/dev/stdin	exon	15111178	15111279	.	+	.	gene_id "3836e61f-4567-4bbb-8e16-973b3a37aed7_ENSG00000179889.14"; transcript_id "3836e61f-4567-4bbb-8e16-973b3a37aed7_ENSG00000179889.14"; exon_number "10"; exon_id "3836e61f-4567-4bbb-8e16-973b3a37aed7_ENSG00000179889.14.10";
chr16	/dev/stdin	CDS	15111178	15111279	.	+	2	gene_id "3836e61f-4567-4bbb-8e16-973b3a37aed7_ENSG00000179889.14"; transcript_id "3836e61f-4567-4bbb-8e16-973b3a37aed7_ENSG00000179889.14"; exon_number "10"; exon_id "3836e61f-4567-4bbb-8e16-973b3a37aed7_ENSG00000179889.14.10";
chr16	/dev/stdin	exon	15112697	15112822	.	+	.	gene_id "3836e61f-4567-4bbb-8e16-973b3a37aed7_ENSG00000179889.14"; transcript_id "3836e61f-4567-4bbb-8e16-973b3a37aed7_ENSG00000179889.14"; exon_number "11"; exon_id "3836e61f-4567-4bbb-8e16-973b3a37aed7_ENSG00000179889.14.11";
chr16	/dev/stdin	CDS	15112697	15112822	.	+	2	gene_id "3836e61f-4567-4bbb-8e16-973b3a37aed7_ENSG00000179889.14"; transcript_id "3836e61f-4567-4bbb-8e16-973b3a37aed7_ENSG00000179889.14"; exon_number "11"; exon_id "3836e61f-4567-4bbb-8e16-973b3a37aed7_ENSG00000179889.14.11";
chr16	/dev/stdin	exon	15116561	15116671	.	+	.	gene_id "3836e61f-4567-4bbb-8e16-973b3a37aed7_ENSG00000179889.14"; transcript_id "3836e61f-4567-4bbb-8e16-973b3a37aed7_ENSG00000179889.14"; exon_number "12"; exon_id "3836e61f-4567-4bbb-8e16-973b3a37aed7_ENSG00000179889.14.12";
chr16	/dev/stdin	CDS	15116561	15116671	.	+	2	gene_id "3836e61f-4567-4bbb-8e16-973b3a37aed7_ENSG00000179889.14"; transcript_id "3836e61f-4567-4bbb-8e16-973b3a37aed7_ENSG00000179889.14"; exon_number "12"; exon_id "3836e61f-4567-4bbb-8e16-973b3a37aed7_ENSG00000179889.14.12";
chr16	/dev/stdin	start_codon	15068870	15068872	.	+	0	gene_id "3836e61f-4567-4bbb-8e16-973b3a37aed7_ENSG00000179889.14"; transcript_id "3836e61f-4567-4bbb-8e16-973b3a37aed7_ENSG00000179889.14"; exon_number "1"; exon_id "3836e61f-4567-4bbb-8e16-973b3a37aed7_ENSG00000179889.14.1";
chr16	/dev/stdin	transcript	15068870	15116779	.	+	.	gene_id "48a3d661-470d-4d43-ad7e-fa8a6bb14ca0_ENSG00000179889.14"; transcript_id "48a3d661-470d-4d43-ad7e-fa8a6bb14ca0_ENSG00000179889.14";
chr16	/dev/stdin	exon	15068870	15069077	.	+	.	gene_id "48a3d661-470d-4d43-ad7e-fa8a6bb14ca0_ENSG00000179889.14"; transcript_id "48a3d661-470d-4d43-ad7e-fa8a6bb14ca0_ENSG00000179889.14"; exon_number "1"; exon_id "48a3d661-470d-4d43-ad7e-fa8a6bb14ca0_ENSG00000179889.14.1";
chr16	/dev/stdin	CDS	15068870	15069077	.	+	0	gene_id "48a3d661-470d-4d43-ad7e-fa8a6bb14ca0_ENSG00000179889.14"; transcript_id "48a3d661-470d-4d43-ad7e-fa8a6bb14ca0_ENSG00000179889.14"; exon_number "1"; exon_id "48a3d661-470d-4d43-ad7e-fa8a6bb14ca0_ENSG00000179889.14.1";
chr16	/dev/stdin	exon	15091614	15091683	.	+	.	gene_id "48a3d661-470d-4d43-ad7e-fa8a6bb14ca0_ENSG00000179889.14"; transcript_id "48a3d661-470d-4d43-ad7e-fa8a6bb14ca0_ENSG00000179889.14"; exon_number "2"; exon_id "48a3d661-470d-4d43-ad7e-fa8a6bb14ca0_ENSG00000179889.14.2";
chr16	/dev/stdin	CDS	15091614	15091683	.	+	2	gene_id "48a3d661-470d-4d43-ad7e-fa8a6bb14ca0_ENSG00000179889.14"; transcript_id "48a3d661-470d-4d43-ad7e-fa8a6bb14ca0_ENSG00000179889.14"; exon_number "2"; exon_id "48a3d661-470d-4d43-ad7e-fa8a6bb14ca0_ENSG00000179889.14.2";
chr16	/dev/stdin	exon	15092197	15092262	.	+	.	gene_id "48a3d661-470d-4d43-ad7e-fa8a6bb14ca0_ENSG00000179889.14"; transcript_id "48a3d661-470d-4d43-ad7e-fa8a6bb14ca0_ENSG00000179889.14"; exon_number "3"; exon_id "48a3d661-470d-4d43-ad7e-fa8a6bb14ca0_ENSG00000179889.14.3";
chr16	/dev/stdin	CDS	15092197	15092262	.	+	1	gene_id "48a3d661-470d-4d43-ad7e-fa8a6bb14ca0_ENSG00000179889.14"; transcript_id "48a3d661-470d-4d43-ad7e-fa8a6bb14ca0_ENSG00000179889.14"; exon_number "3"; exon_id "48a3d661-470d-4d43-ad7e-fa8a6bb14ca0_ENSG00000179889.14.3";
chr16	/dev/stdin	exon	15095633	15095713	.	+	.	gene_id "48a3d661-470d-4d43-ad7e-fa8a6bb14ca0_ENSG00000179889.14"; transcript_id "48a3d661-470d-4d43-ad7e-fa8a6bb14ca0_ENSG00000179889.14"; exon_number "4"; exon_id "48a3d661-470d-4d43-ad7e-fa8a6bb14ca0_ENSG00000179889.14.4";
chr16	/dev/stdin	CDS	15095633	15095713	.	+	1	gene_id "48a3d661-470d-4d43-ad7e-fa8a6bb14ca0_ENSG00000179889.14"; transcript_id "48a3d661-470d-4d43-ad7e-fa8a6bb14ca0_ENSG00000179889.14"; exon_number "4"; exon_id "48a3d661-470d-4d43-ad7e-fa8a6bb14ca0_ENSG00000179889.14.4";
chr16	/dev/stdin	exon	15098044	15098190	.	+	.	gene_id "48a3d661-470d-4d43-ad7e-fa8a6bb14ca0_ENSG00000179889.14"; transcript_id "48a3d661-470d-4d43-ad7e-fa8a6bb14ca0_ENSG00000179889.14"; exon_number "5"; exon_id "48a3d661-470d-4d43-ad7e-fa8a6bb14ca0_ENSG00000179889.14.5";
chr16	/dev/stdin	CDS	15098044	15098190	.	+	1	gene_id "48a3d661-470d-4d43-ad7e-fa8a6bb14ca0_ENSG00000179889.14"; transcript_id "48a3d661-470d-4d43-ad7e-fa8a6bb14ca0_ENSG00000179889.14"; exon_number "5"; exon_id "48a3d661-470d-4d43-ad7e-fa8a6bb14ca0_ENSG00000179889.14.5";
chr16	/dev/stdin	exon	15100251	15100440	.	+	.	gene_id "48a3d661-470d-4d43-ad7e-fa8a6bb14ca0_ENSG00000179889.14"; transcript_id "48a3d661-470d-4d43-ad7e-fa8a6bb14ca0_ENSG00000179889.14"; exon_number "6"; exon_id "48a3d661-470d-4d43-ad7e-fa8a6bb14ca0_ENSG00000179889.14.6";
chr16	/dev/stdin	CDS	15100251	15100440	.	+	1	gene_id "48a3d661-470d-4d43-ad7e-fa8a6bb14ca0_ENSG00000179889.14"; transcript_id "48a3d661-470d-4d43-ad7e-fa8a6bb14ca0_ENSG00000179889.14"; exon_number "6"; exon_id "48a3d661-470d-4d43-ad7e-fa8a6bb14ca0_ENSG00000179889.14.6";
chr16	/dev/stdin	exon	15102636	15102704	.	+	.	gene_id "48a3d661-470d-4d43-ad7e-fa8a6bb14ca0_ENSG00000179889.14"; transcript_id "48a3d661-470d-4d43-ad7e-fa8a6bb14ca0_ENSG00000179889.14"; exon_number "7"; exon_id "48a3d661-470d-4d43-ad7e-fa8a6bb14ca0_ENSG00000179889.14.7";
chr16	/dev/stdin	CDS	15102636	15102704	.	+	0	gene_id "48a3d661-470d-4d43-ad7e-fa8a6bb14ca0_ENSG00000179889.14"; transcript_id "48a3d661-470d-4d43-ad7e-fa8a6bb14ca0_ENSG00000179889.14"; exon_number "7"; exon_id "48a3d661-470d-4d43-ad7e-fa8a6bb14ca0_ENSG00000179889.14.7";
chr16	/dev/stdin	exon	15103538	15103616	.	+	.	gene_id "48a3d661-470d-4d43-ad7e-fa8a6bb14ca0_ENSG00000179889.14"; transcript_id "48a3d661-470d-4d43-ad7e-fa8a6bb14ca0_ENSG00000179889.14"; exon_number "8"; exon_id "48a3d661-470d-4d43-ad7e-fa8a6bb14ca0_ENSG00000179889.14.8";
chr16	/dev/stdin	CDS	15103538	15103616	.	+	0	gene_id "48a3d661-470d-4d43-ad7e-fa8a6bb14ca0_ENSG00000179889.14"; transcript_id "48a3d661-470d-4d43-ad7e-fa8a6bb14ca0_ENSG00000179889.14"; exon_number "8"; exon_id "48a3d661-470d-4d43-ad7e-fa8a6bb14ca0_ENSG00000179889.14.8";
chr16	/dev/stdin	exon	15109986	15110070	.	+	.	gene_id "48a3d661-470d-4d43-ad7e-fa8a6bb14ca0_ENSG00000179889.14"; transcript_id "48a3d661-470d-4d43-ad7e-fa8a6bb14ca0_ENSG00000179889.14"; exon_number "9"; exon_id "48a3d661-470d-4d43-ad7e-fa8a6bb14ca0_ENSG00000179889.14.9";
chr16	/dev/stdin	CDS	15109986	15110070	.	+	2	gene_id "48a3d661-470d-4d43-ad7e-fa8a6bb14ca0_ENSG00000179889.14"; transcript_id "48a3d661-470d-4d43-ad7e-fa8a6bb14ca0_ENSG00000179889.14"; exon_number "9"; exon_id "48a3d661-470d-4d43-ad7e-fa8a6bb14ca0_ENSG00000179889.14.9";
chr16	/dev/stdin	exon	15110977	15111025	.	+	.	gene_id "48a3d661-470d-4d43-ad7e-fa8a6bb14ca0_ENSG00000179889.14"; transcript_id "48a3d661-470d-4d43-ad7e-fa8a6bb14ca0_ENSG00000179889.14"; exon_number "10"; exon_id "48a3d661-470d-4d43-ad7e-fa8a6bb14ca0_ENSG00000179889.14.10";
chr16	/dev/stdin	CDS	15110977	15111025	.	+	1	gene_id "48a3d661-470d-4d43-ad7e-fa8a6bb14ca0_ENSG00000179889.14"; transcript_id "48a3d661-470d-4d43-ad7e-fa8a6bb14ca0_ENSG00000179889.14"; exon_number "10"; exon_id "48a3d661-470d-4d43-ad7e-fa8a6bb14ca0_ENSG00000179889.14.10";
chr16	/dev/stdin	exon	15111178	15111279	.	+	.	gene_id "48a3d661-470d-4d43-ad7e-fa8a6bb14ca0_ENSG00000179889.14"; transcript_id "48a3d661-470d-4d43-ad7e-fa8a6bb14ca0_ENSG00000179889.14"; exon_number "11"; exon_id "48a3d661-470d-4d43-ad7e-fa8a6bb14ca0_ENSG00000179889.14.11";
chr16	/dev/stdin	CDS	15111178	15111279	.	+	0	gene_id "48a3d661-470d-4d43-ad7e-fa8a6bb14ca0_ENSG00000179889.14"; transcript_id "48a3d661-470d-4d43-ad7e-fa8a6bb14ca0_ENSG00000179889.14"; exon_number "11"; exon_id "48a3d661-470d-4d43-ad7e-fa8a6bb14ca0_ENSG00000179889.14.11";
chr16	/dev/stdin	exon	15112697	15112822	.	+	.	gene_id "48a3d661-470d-4d43-ad7e-fa8a6bb14ca0_ENSG00000179889.14"; transcript_id "48a3d661-470d-4d43-ad7e-fa8a6bb14ca0_ENSG00000179889.14"; exon_number "12"; exon_id "48a3d661-470d-4d43-ad7e-fa8a6bb14ca0_ENSG00000179889.14.12";
chr16	/dev/stdin	CDS	15112697	15112822	.	+	0	gene_id "48a3d661-470d-4d43-ad7e-fa8a6bb14ca0_ENSG00000179889.14"; transcript_id "48a3d661-470d-4d43-ad7e-fa8a6bb14ca0_ENSG00000179889.14"; exon_number "12"; exon_id "48a3d661-470d-4d43-ad7e-fa8a6bb14ca0_ENSG00000179889.14.12";
chr16	/dev/stdin	exon	15116561	15116779	.	+	.	gene_id "48a3d661-470d-4d43-ad7e-fa8a6bb14ca0_ENSG00000179889.14"; transcript_id "48a3d661-470d-4d43-ad7e-fa8a6bb14ca0_ENSG00000179889.14"; exon_number "13"; exon_id "48a3d661-470d-4d43-ad7e-fa8a6bb14ca0_ENSG00000179889.14.13";
chr16	/dev/stdin	CDS	15116561	15116776	.	+	0	gene_id "48a3d661-470d-4d43-ad7e-fa8a6bb14ca0_ENSG00000179889.14"; transcript_id "48a3d661-470d-4d43-ad7e-fa8a6bb14ca0_ENSG00000179889.14"; exon_number "13"; exon_id "48a3d661-470d-4d43-ad7e-fa8a6bb14ca0_ENSG00000179889.14.13";
chr16	/dev/stdin	start_codon	15068870	15068872	.	+	0	gene_id "48a3d661-470d-4d43-ad7e-fa8a6bb14ca0_ENSG00000179889.14"; transcript_id "48a3d661-470d-4d43-ad7e-fa8a6bb14ca0_ENSG00000179889.14"; exon_number "1"; exon_id "48a3d661-470d-4d43-ad7e-fa8a6bb14ca0_ENSG00000179889.14.1";
chr16	/dev/stdin	stop_codon	15116777	15116779	.	+	0	gene_id "48a3d661-470d-4d43-ad7e-fa8a6bb14ca0_ENSG00000179889.14"; transcript_id "48a3d661-470d-4d43-ad7e-fa8a6bb14ca0_ENSG00000179889.14"; exon_number "13"; exon_id "48a3d661-470d-4d43-ad7e-fa8a6bb14ca0_ENSG00000179889.14.13";
chr16	/dev/stdin	transcript	15068870	15233650	.	+	.	gene_id "ENST00000535621.2-1_ENSG00000179889.14"; transcript_id "ENST00000535621.2-1_ENSG00000179889.14";
chr16	/dev/stdin	exon	15068870	15069077	.	+	.	gene_id "ENST00000535621.2-1_ENSG00000179889.14"; transcript_id "ENST00000535621.2-1_ENSG00000179889.14"; exon_number "1"; exon_id "ENST00000535621.2-1_ENSG00000179889.14.1";
chr16	/dev/stdin	CDS	15068870	15069077	.	+	0	gene_id "ENST00000535621.2-1_ENSG00000179889.14"; transcript_id "ENST00000535621.2-1_ENSG00000179889.14"; exon_number "1"; exon_id "ENST00000535621.2-1_ENSG00000179889.14.1";
chr16	/dev/stdin	exon	15091610	15091683	.	+	.	gene_id "ENST00000535621.2-1_ENSG00000179889.14"; transcript_id "ENST00000535621.2-1_ENSG00000179889.14"; exon_number "2"; exon_id "ENST00000535621.2-1_ENSG00000179889.14.2";
chr16	/dev/stdin	CDS	15091610	15091683	.	+	2	gene_id "ENST00000535621.2-1_ENSG00000179889.14"; transcript_id "ENST00000535621.2-1_ENSG00000179889.14"; exon_number "2"; exon_id "ENST00000535621.2-1_ENSG00000179889.14.2";
chr16	/dev/stdin	exon	15092197	15092262	.	+	.	gene_id "ENST00000535621.2-1_ENSG00000179889.14"; transcript_id "ENST00000535621.2-1_ENSG00000179889.14"; exon_number "3"; exon_id "ENST00000535621.2-1_ENSG00000179889.14.3";
chr16	/dev/stdin	CDS	15092197	15092262	.	+	0	gene_id "ENST00000535621.2-1_ENSG00000179889.14"; transcript_id "ENST00000535621.2-1_ENSG00000179889.14"; exon_number "3"; exon_id "ENST00000535621.2-1_ENSG00000179889.14.3";
chr16	/dev/stdin	exon	15095633	15095713	.	+	.	gene_id "ENST00000535621.2-1_ENSG00000179889.14"; transcript_id "ENST00000535621.2-1_ENSG00000179889.14"; exon_number "4"; exon_id "ENST00000535621.2-1_ENSG00000179889.14.4";
chr16	/dev/stdin	CDS	15095633	15095713	.	+	0	gene_id "ENST00000535621.2-1_ENSG00000179889.14"; transcript_id "ENST00000535621.2-1_ENSG00000179889.14"; exon_number "4"; exon_id "ENST00000535621.2-1_ENSG00000179889.14.4";
chr16	/dev/stdin	exon	15098044	15098190	.	+	.	gene_id "ENST00000535621.2-1_ENSG00000179889.14"; transcript_id "ENST00000535621.2-1_ENSG00000179889.14"; exon_number "5"; exon_id "ENST00000535621.2-1_ENSG00000179889.14.5";
chr16	/dev/stdin	CDS	15098044	15098190	.	+	0	gene_id "ENST00000535621.2-1_ENSG00000179889.14"; transcript_id "ENST00000535621.2-1_ENSG00000179889.14"; exon_number "5"; exon_id "ENST00000535621.2-1_ENSG00000179889.14.5";
chr16	/dev/stdin	exon	15100251	15100440	.	+	.	gene_id "ENST00000535621.2-1_ENSG00000179889.14"; transcript_id "ENST00000535621.2-1_ENSG00000179889.14"; exon_number "6"; exon_id "ENST00000535621.2-1_ENSG00000179889.14.6";
chr16	/dev/stdin	CDS	15100251	15100440	.	+	0	gene_id "ENST00000535621.2-1_ENSG00000179889.14"; transcript_id "ENST00000535621.2-1_ENSG00000179889.14"; exon_number "6"; exon_id "ENST00000535621.2-1_ENSG00000179889.14.6";
chr16	/dev/stdin	exon	15102636	15102704	.	+	.	gene_id "ENST00000535621.2-1_ENSG00000179889.14"; transcript_id "ENST00000535621.2-1_ENSG00000179889.14"; exon_number "7"; exon_id "ENST00000535621.2-1_ENSG00000179889.14.7";
chr16	/dev/stdin	CDS	15102636	15102704	.	+	2	gene_id "ENST00000535621.2-1_ENSG00000179889.14"; transcript_id "ENST00000535621.2-1_ENSG00000179889.14"; exon_number "7"; exon_id "ENST00000535621.2-1_ENSG00000179889.14.7";
chr16	/dev/stdin	exon	15103538	15103616	.	+	.	gene_id "ENST00000535621.2-1_ENSG00000179889.14"; transcript_id "ENST00000535621.2-1_ENSG00000179889.14"; exon_number "8"; exon_id "ENST00000535621.2-1_ENSG00000179889.14.8";
chr16	/dev/stdin	CDS	15103538	15103616	.	+	2	gene_id "ENST00000535621.2-1_ENSG00000179889.14"; transcript_id "ENST00000535621.2-1_ENSG00000179889.14"; exon_number "8"; exon_id "ENST00000535621.2-1_ENSG00000179889.14.8";
chr16	/dev/stdin	exon	15109986	15110070	.	+	.	gene_id "ENST00000535621.2-1_ENSG00000179889.14"; transcript_id "ENST00000535621.2-1_ENSG00000179889.14"; exon_number "9"; exon_id "ENST00000535621.2-1_ENSG00000179889.14.9";
chr16	/dev/stdin	CDS	15109986	15110070	.	+	1	gene_id "ENST00000535621.2-1_ENSG00000179889.14"; transcript_id "ENST00000535621.2-1_ENSG00000179889.14"; exon_number "9"; exon_id "ENST00000535621.2-1_ENSG00000179889.14.9";
chr16	/dev/stdin	exon	15110977	15111025	.	+	.	gene_id "ENST00000535621.2-1_ENSG00000179889.14"; transcript_id "ENST00000535621.2-1_ENSG00000179889.14"; exon_number "10"; exon_id "ENST00000535621.2-1_ENSG00000179889.14.10";
chr16	/dev/stdin	CDS	15110977	15111025	.	+	0	gene_id "ENST00000535621.2-1_ENSG00000179889.14"; transcript_id "ENST00000535621.2-1_ENSG00000179889.14"; exon_number "10"; exon_id "ENST00000535621.2-1_ENSG00000179889.14.10";
chr16	/dev/stdin	exon	15111178	15111279	.	+	.	gene_id "ENST00000535621.2-1_ENSG00000179889.14"; transcript_id "ENST00000535621.2-1_ENSG00000179889.14"; exon_number "11"; exon_id "ENST00000535621.2-1_ENSG00000179889.14.11";
chr16	/dev/stdin	CDS	15111178	15111279	.	+	2	gene_id "ENST00000535621.2-1_ENSG00000179889.14"; transcript_id "ENST00000535621.2-1_ENSG00000179889.14"; exon_number "11"; exon_id "ENST00000535621.2-1_ENSG00000179889.14.11";
chr16	/dev/stdin	exon	15112697	15112822	.	+	.	gene_id "ENST00000535621.2-1_ENSG00000179889.14"; transcript_id "ENST00000535621.2-1_ENSG00000179889.14"; exon_number "12"; exon_id "ENST00000535621.2-1_ENSG00000179889.14.12";
chr16	/dev/stdin	CDS	15112697	15112822	.	+	2	gene_id "ENST00000535621.2-1_ENSG00000179889.14"; transcript_id "ENST00000535621.2-1_ENSG00000179889.14"; exon_number "12"; exon_id "ENST00000535621.2-1_ENSG00000179889.14.12";
chr16	/dev/stdin	exon	15116561	15116611	.	+	.	gene_id "ENST00000535621.2-1_ENSG00000179889.14"; transcript_id "ENST00000535621.2-1_ENSG00000179889.14"; exon_number "13"; exon_id "ENST00000535621.2-1_ENSG00000179889.14.13";
chr16	/dev/stdin	CDS	15116561	15116611	.	+	2	gene_id "ENST00000535621.2-1_ENSG00000179889.14"; transcript_id "ENST00000535621.2-1_ENSG00000179889.14"; exon_number "13"; exon_id "ENST00000535621.2-1_ENSG00000179889.14.13";
chr16	/dev/stdin	exon	15120500	15120563	.	+	.	gene_id "ENST00000535621.2-1_ENSG00000179889.14"; transcript_id "ENST00000535621.2-1_ENSG00000179889.14"; exon_number "14"; exon_id "ENST00000535621.2-1_ENSG00000179889.14.14";
chr16	/dev/stdin	CDS	15120500	15120563	.	+	2	gene_id "ENST00000535621.2-1_ENSG00000179889.14"; transcript_id "ENST00000535621.2-1_ENSG00000179889.14"; exon_number "14"; exon_id "ENST00000535621.2-1_ENSG00000179889.14.14";
chr16	/dev/stdin	exon	15122735	15122823	.	+	.	gene_id "ENST00000535621.2-1_ENSG00000179889.14"; transcript_id "ENST00000535621.2-1_ENSG00000179889.14"; exon_number "15"; exon_id "ENST00000535621.2-1_ENSG00000179889.14.15";
chr16	/dev/stdin	CDS	15122735	15122823	.	+	1	gene_id "ENST00000535621.2-1_ENSG00000179889.14"; transcript_id "ENST00000535621.2-1_ENSG00000179889.14"; exon_number "15"; exon_id "ENST00000535621.2-1_ENSG00000179889.14.15";
chr16	/dev/stdin	exon	15123808	15123913	.	+	.	gene_id "ENST00000535621.2-1_ENSG00000179889.14"; transcript_id "ENST00000535621.2-1_ENSG00000179889.14"; exon_number "16"; exon_id "ENST00000535621.2-1_ENSG00000179889.14.16";
chr16	/dev/stdin	CDS	15123808	15123913	.	+	2	gene_id "ENST00000535621.2-1_ENSG00000179889.14"; transcript_id "ENST00000535621.2-1_ENSG00000179889.14"; exon_number "16"; exon_id "ENST00000535621.2-1_ENSG00000179889.14.16";
chr16	/dev/stdin	exon	15232736	15233650	.	+	.	gene_id "ENST00000535621.2-1_ENSG00000179889.14"; transcript_id "ENST00000535621.2-1_ENSG00000179889.14"; exon_number "17"; exon_id "ENST00000535621.2-1_ENSG00000179889.14.17";
chr16	/dev/stdin	CDS	15232736	15233650	.	+	1	gene_id "ENST00000535621.2-1_ENSG00000179889.14"; transcript_id "ENST00000535621.2-1_ENSG00000179889.14"; exon_number "17"; exon_id "ENST00000535621.2-1_ENSG00000179889.14.17";
chr16	/dev/stdin	start_codon	15068870	15068872	.	+	0	gene_id "ENST00000535621.2-1_ENSG00000179889.14"; transcript_id "ENST00000535621.2-1_ENSG00000179889.14"; exon_number "1"; exon_id "ENST00000535621.2-1_ENSG00000179889.14.1";
chr16	/dev/stdin	transcript	15068870	15233196	.	+	.	gene_id "6078f166-0d7d-4f54-8dc5-d309fcffb6ff_ENSG00000179889.14"; transcript_id "6078f166-0d7d-4f54-8dc5-d309fcffb6ff_ENSG00000179889.14";
chr16	/dev/stdin	exon	15068870	15069077	.	+	.	gene_id "6078f166-0d7d-4f54-8dc5-d309fcffb6ff_ENSG00000179889.14"; transcript_id "6078f166-0d7d-4f54-8dc5-d309fcffb6ff_ENSG00000179889.14"; exon_number "1"; exon_id "6078f166-0d7d-4f54-8dc5-d309fcffb6ff_ENSG00000179889.14.1";
chr16	/dev/stdin	CDS	15068870	15069077	.	+	0	gene_id "6078f166-0d7d-4f54-8dc5-d309fcffb6ff_ENSG00000179889.14"; transcript_id "6078f166-0d7d-4f54-8dc5-d309fcffb6ff_ENSG00000179889.14"; exon_number "1"; exon_id "6078f166-0d7d-4f54-8dc5-d309fcffb6ff_ENSG00000179889.14.1";
chr16	/dev/stdin	exon	15091610	15091683	.	+	.	gene_id "6078f166-0d7d-4f54-8dc5-d309fcffb6ff_ENSG00000179889.14"; transcript_id "6078f166-0d7d-4f54-8dc5-d309fcffb6ff_ENSG00000179889.14"; exon_number "2"; exon_id "6078f166-0d7d-4f54-8dc5-d309fcffb6ff_ENSG00000179889.14.2";
chr16	/dev/stdin	CDS	15091610	15091683	.	+	2	gene_id "6078f166-0d7d-4f54-8dc5-d309fcffb6ff_ENSG00000179889.14"; transcript_id "6078f166-0d7d-4f54-8dc5-d309fcffb6ff_ENSG00000179889.14"; exon_number "2"; exon_id "6078f166-0d7d-4f54-8dc5-d309fcffb6ff_ENSG00000179889.14.2";
chr16	/dev/stdin	exon	15092200	15092262	.	+	.	gene_id "6078f166-0d7d-4f54-8dc5-d309fcffb6ff_ENSG00000179889.14"; transcript_id "6078f166-0d7d-4f54-8dc5-d309fcffb6ff_ENSG00000179889.14"; exon_number "3"; exon_id "6078f166-0d7d-4f54-8dc5-d309fcffb6ff_ENSG00000179889.14.3";
chr16	/dev/stdin	CDS	15092200	15092262	.	+	0	gene_id "6078f166-0d7d-4f54-8dc5-d309fcffb6ff_ENSG00000179889.14"; transcript_id "6078f166-0d7d-4f54-8dc5-d309fcffb6ff_ENSG00000179889.14"; exon_number "3"; exon_id "6078f166-0d7d-4f54-8dc5-d309fcffb6ff_ENSG00000179889.14.3";
chr16	/dev/stdin	exon	15095633	15095713	.	+	.	gene_id "6078f166-0d7d-4f54-8dc5-d309fcffb6ff_ENSG00000179889.14"; transcript_id "6078f166-0d7d-4f54-8dc5-d309fcffb6ff_ENSG00000179889.14"; exon_number "4"; exon_id "6078f166-0d7d-4f54-8dc5-d309fcffb6ff_ENSG00000179889.14.4";
chr16	/dev/stdin	CDS	15095633	15095713	.	+	0	gene_id "6078f166-0d7d-4f54-8dc5-d309fcffb6ff_ENSG00000179889.14"; transcript_id "6078f166-0d7d-4f54-8dc5-d309fcffb6ff_ENSG00000179889.14"; exon_number "4"; exon_id "6078f166-0d7d-4f54-8dc5-d309fcffb6ff_ENSG00000179889.14.4";
chr16	/dev/stdin	exon	15098044	15098190	.	+	.	gene_id "6078f166-0d7d-4f54-8dc5-d309fcffb6ff_ENSG00000179889.14"; transcript_id "6078f166-0d7d-4f54-8dc5-d309fcffb6ff_ENSG00000179889.14"; exon_number "5"; exon_id "6078f166-0d7d-4f54-8dc5-d309fcffb6ff_ENSG00000179889.14.5";
chr16	/dev/stdin	CDS	15098044	15098190	.	+	0	gene_id "6078f166-0d7d-4f54-8dc5-d309fcffb6ff_ENSG00000179889.14"; transcript_id "6078f166-0d7d-4f54-8dc5-d309fcffb6ff_ENSG00000179889.14"; exon_number "5"; exon_id "6078f166-0d7d-4f54-8dc5-d309fcffb6ff_ENSG00000179889.14.5";
chr16	/dev/stdin	exon	15100251	15100440	.	+	.	gene_id "6078f166-0d7d-4f54-8dc5-d309fcffb6ff_ENSG00000179889.14"; transcript_id "6078f166-0d7d-4f54-8dc5-d309fcffb6ff_ENSG00000179889.14"; exon_number "6"; exon_id "6078f166-0d7d-4f54-8dc5-d309fcffb6ff_ENSG00000179889.14.6";
chr16	/dev/stdin	CDS	15100251	15100440	.	+	0	gene_id "6078f166-0d7d-4f54-8dc5-d309fcffb6ff_ENSG00000179889.14"; transcript_id "6078f166-0d7d-4f54-8dc5-d309fcffb6ff_ENSG00000179889.14"; exon_number "6"; exon_id "6078f166-0d7d-4f54-8dc5-d309fcffb6ff_ENSG00000179889.14.6";
chr16	/dev/stdin	exon	15102636	15102704	.	+	.	gene_id "6078f166-0d7d-4f54-8dc5-d309fcffb6ff_ENSG00000179889.14"; transcript_id "6078f166-0d7d-4f54-8dc5-d309fcffb6ff_ENSG00000179889.14"; exon_number "7"; exon_id "6078f166-0d7d-4f54-8dc5-d309fcffb6ff_ENSG00000179889.14.7";
chr16	/dev/stdin	CDS	15102636	15102704	.	+	2	gene_id "6078f166-0d7d-4f54-8dc5-d309fcffb6ff_ENSG00000179889.14"; transcript_id "6078f166-0d7d-4f54-8dc5-d309fcffb6ff_ENSG00000179889.14"; exon_number "7"; exon_id "6078f166-0d7d-4f54-8dc5-d309fcffb6ff_ENSG00000179889.14.7";
chr16	/dev/stdin	exon	15103538	15103616	.	+	.	gene_id "6078f166-0d7d-4f54-8dc5-d309fcffb6ff_ENSG00000179889.14"; transcript_id "6078f166-0d7d-4f54-8dc5-d309fcffb6ff_ENSG00000179889.14"; exon_number "8"; exon_id "6078f166-0d7d-4f54-8dc5-d309fcffb6ff_ENSG00000179889.14.8";
chr16	/dev/stdin	CDS	15103538	15103616	.	+	2	gene_id "6078f166-0d7d-4f54-8dc5-d309fcffb6ff_ENSG00000179889.14"; transcript_id "6078f166-0d7d-4f54-8dc5-d309fcffb6ff_ENSG00000179889.14"; exon_number "8"; exon_id "6078f166-0d7d-4f54-8dc5-d309fcffb6ff_ENSG00000179889.14.8";
chr16	/dev/stdin	exon	15109986	15110070	.	+	.	gene_id "6078f166-0d7d-4f54-8dc5-d309fcffb6ff_ENSG00000179889.14"; transcript_id "6078f166-0d7d-4f54-8dc5-d309fcffb6ff_ENSG00000179889.14"; exon_number "9"; exon_id "6078f166-0d7d-4f54-8dc5-d309fcffb6ff_ENSG00000179889.14.9";
chr16	/dev/stdin	CDS	15109986	15110070	.	+	1	gene_id "6078f166-0d7d-4f54-8dc5-d309fcffb6ff_ENSG00000179889.14"; transcript_id "6078f166-0d7d-4f54-8dc5-d309fcffb6ff_ENSG00000179889.14"; exon_number "9"; exon_id "6078f166-0d7d-4f54-8dc5-d309fcffb6ff_ENSG00000179889.14.9";
chr16	/dev/stdin	exon	15110977	15111025	.	+	.	gene_id "6078f166-0d7d-4f54-8dc5-d309fcffb6ff_ENSG00000179889.14"; transcript_id "6078f166-0d7d-4f54-8dc5-d309fcffb6ff_ENSG00000179889.14"; exon_number "10"; exon_id "6078f166-0d7d-4f54-8dc5-d309fcffb6ff_ENSG00000179889.14.10";
chr16	/dev/stdin	CDS	15110977	15111025	.	+	0	gene_id "6078f166-0d7d-4f54-8dc5-d309fcffb6ff_ENSG00000179889.14"; transcript_id "6078f166-0d7d-4f54-8dc5-d309fcffb6ff_ENSG00000179889.14"; exon_number "10"; exon_id "6078f166-0d7d-4f54-8dc5-d309fcffb6ff_ENSG00000179889.14.10";
chr16	/dev/stdin	exon	15111178	15111279	.	+	.	gene_id "6078f166-0d7d-4f54-8dc5-d309fcffb6ff_ENSG00000179889.14"; transcript_id "6078f166-0d7d-4f54-8dc5-d309fcffb6ff_ENSG00000179889.14"; exon_number "11"; exon_id "6078f166-0d7d-4f54-8dc5-d309fcffb6ff_ENSG00000179889.14.11";
chr16	/dev/stdin	CDS	15111178	15111279	.	+	2	gene_id "6078f166-0d7d-4f54-8dc5-d309fcffb6ff_ENSG00000179889.14"; transcript_id "6078f166-0d7d-4f54-8dc5-d309fcffb6ff_ENSG00000179889.14"; exon_number "11"; exon_id "6078f166-0d7d-4f54-8dc5-d309fcffb6ff_ENSG00000179889.14.11";
chr16	/dev/stdin	exon	15112697	15112822	.	+	.	gene_id "6078f166-0d7d-4f54-8dc5-d309fcffb6ff_ENSG00000179889.14"; transcript_id "6078f166-0d7d-4f54-8dc5-d309fcffb6ff_ENSG00000179889.14"; exon_number "12"; exon_id "6078f166-0d7d-4f54-8dc5-d309fcffb6ff_ENSG00000179889.14.12";
chr16	/dev/stdin	CDS	15112697	15112822	.	+	2	gene_id "6078f166-0d7d-4f54-8dc5-d309fcffb6ff_ENSG00000179889.14"; transcript_id "6078f166-0d7d-4f54-8dc5-d309fcffb6ff_ENSG00000179889.14"; exon_number "12"; exon_id "6078f166-0d7d-4f54-8dc5-d309fcffb6ff_ENSG00000179889.14.12";
chr16	/dev/stdin	exon	15116561	15116611	.	+	.	gene_id "6078f166-0d7d-4f54-8dc5-d309fcffb6ff_ENSG00000179889.14"; transcript_id "6078f166-0d7d-4f54-8dc5-d309fcffb6ff_ENSG00000179889.14"; exon_number "13"; exon_id "6078f166-0d7d-4f54-8dc5-d309fcffb6ff_ENSG00000179889.14.13";
chr16	/dev/stdin	CDS	15116561	15116611	.	+	2	gene_id "6078f166-0d7d-4f54-8dc5-d309fcffb6ff_ENSG00000179889.14"; transcript_id "6078f166-0d7d-4f54-8dc5-d309fcffb6ff_ENSG00000179889.14"; exon_number "13"; exon_id "6078f166-0d7d-4f54-8dc5-d309fcffb6ff_ENSG00000179889.14.13";
chr16	/dev/stdin	exon	15120500	15120563	.	+	.	gene_id "6078f166-0d7d-4f54-8dc5-d309fcffb6ff_ENSG00000179889.14"; transcript_id "6078f166-0d7d-4f54-8dc5-d309fcffb6ff_ENSG00000179889.14"; exon_number "14"; exon_id "6078f166-0d7d-4f54-8dc5-d309fcffb6ff_ENSG00000179889.14.14";
chr16	/dev/stdin	CDS	15120500	15120563	.	+	2	gene_id "6078f166-0d7d-4f54-8dc5-d309fcffb6ff_ENSG00000179889.14"; transcript_id "6078f166-0d7d-4f54-8dc5-d309fcffb6ff_ENSG00000179889.14"; exon_number "14"; exon_id "6078f166-0d7d-4f54-8dc5-d309fcffb6ff_ENSG00000179889.14.14";
chr16	/dev/stdin	exon	15122735	15122823	.	+	.	gene_id "6078f166-0d7d-4f54-8dc5-d309fcffb6ff_ENSG00000179889.14"; transcript_id "6078f166-0d7d-4f54-8dc5-d309fcffb6ff_ENSG00000179889.14"; exon_number "15"; exon_id "6078f166-0d7d-4f54-8dc5-d309fcffb6ff_ENSG00000179889.14.15";
chr16	/dev/stdin	CDS	15122735	15122823	.	+	1	gene_id "6078f166-0d7d-4f54-8dc5-d309fcffb6ff_ENSG00000179889.14"; transcript_id "6078f166-0d7d-4f54-8dc5-d309fcffb6ff_ENSG00000179889.14"; exon_number "15"; exon_id "6078f166-0d7d-4f54-8dc5-d309fcffb6ff_ENSG00000179889.14.15";
chr16	/dev/stdin	exon	15123808	15123913	.	+	.	gene_id "6078f166-0d7d-4f54-8dc5-d309fcffb6ff_ENSG00000179889.14"; transcript_id "6078f166-0d7d-4f54-8dc5-d309fcffb6ff_ENSG00000179889.14"; exon_number "16"; exon_id "6078f166-0d7d-4f54-8dc5-d309fcffb6ff_ENSG00000179889.14.16";
chr16	/dev/stdin	CDS	15123808	15123913	.	+	2	gene_id "6078f166-0d7d-4f54-8dc5-d309fcffb6ff_ENSG00000179889.14"; transcript_id "6078f166-0d7d-4f54-8dc5-d309fcffb6ff_ENSG00000179889.14"; exon_number "16"; exon_id "6078f166-0d7d-4f54-8dc5-d309fcffb6ff_ENSG00000179889.14.16";
chr16	/dev/stdin	exon	15232736	15233196	.	+	.	gene_id "6078f166-0d7d-4f54-8dc5-d309fcffb6ff_ENSG00000179889.14"; transcript_id "6078f166-0d7d-4f54-8dc5-d309fcffb6ff_ENSG00000179889.14"; exon_number "17"; exon_id "6078f166-0d7d-4f54-8dc5-d309fcffb6ff_ENSG00000179889.14.17";
chr16	/dev/stdin	CDS	15232736	15233196	.	+	1	gene_id "6078f166-0d7d-4f54-8dc5-d309fcffb6ff_ENSG00000179889.14"; transcript_id "6078f166-0d7d-4f54-8dc5-d309fcffb6ff_ENSG00000179889.14"; exon_number "17"; exon_id "6078f166-0d7d-4f54-8dc5-d309fcffb6ff_ENSG00000179889.14.17";
chr16	/dev/stdin	start_codon	15068870	15068872	.	+	0	gene_id "6078f166-0d7d-4f54-8dc5-d309fcffb6ff_ENSG00000179889.14"; transcript_id "6078f166-0d7d-4f54-8dc5-d309fcffb6ff_ENSG00000179889.14"; exon_number "1"; exon_id "6078f166-0d7d-4f54-8dc5-d309fcffb6ff_ENSG00000179889.14.1";
chr16	/dev/stdin	transcript	15068870	15233196	.	+	.	gene_id "0fe0994d-501d-46dc-af27-69de5323c00f_ENSG00000179889.14"; transcript_id "0fe0994d-501d-46dc-af27-69de5323c00f_ENSG00000179889.14";
chr16	/dev/stdin	exon	15068870	15069077	.	+	.	gene_id "0fe0994d-501d-46dc-af27-69de5323c00f_ENSG00000179889.14"; transcript_id "0fe0994d-501d-46dc-af27-69de5323c00f_ENSG00000179889.14"; exon_number "1"; exon_id "0fe0994d-501d-46dc-af27-69de5323c00f_ENSG00000179889.14.1";
chr16	/dev/stdin	CDS	15068870	15069077	.	+	0	gene_id "0fe0994d-501d-46dc-af27-69de5323c00f_ENSG00000179889.14"; transcript_id "0fe0994d-501d-46dc-af27-69de5323c00f_ENSG00000179889.14"; exon_number "1"; exon_id "0fe0994d-501d-46dc-af27-69de5323c00f_ENSG00000179889.14.1";
chr16	/dev/stdin	exon	15091614	15091683	.	+	.	gene_id "0fe0994d-501d-46dc-af27-69de5323c00f_ENSG00000179889.14"; transcript_id "0fe0994d-501d-46dc-af27-69de5323c00f_ENSG00000179889.14"; exon_number "2"; exon_id "0fe0994d-501d-46dc-af27-69de5323c00f_ENSG00000179889.14.2";
chr16	/dev/stdin	CDS	15091614	15091683	.	+	2	gene_id "0fe0994d-501d-46dc-af27-69de5323c00f_ENSG00000179889.14"; transcript_id "0fe0994d-501d-46dc-af27-69de5323c00f_ENSG00000179889.14"; exon_number "2"; exon_id "0fe0994d-501d-46dc-af27-69de5323c00f_ENSG00000179889.14.2";
chr16	/dev/stdin	exon	15092197	15092262	.	+	.	gene_id "0fe0994d-501d-46dc-af27-69de5323c00f_ENSG00000179889.14"; transcript_id "0fe0994d-501d-46dc-af27-69de5323c00f_ENSG00000179889.14"; exon_number "3"; exon_id "0fe0994d-501d-46dc-af27-69de5323c00f_ENSG00000179889.14.3";
chr16	/dev/stdin	CDS	15092197	15092262	.	+	1	gene_id "0fe0994d-501d-46dc-af27-69de5323c00f_ENSG00000179889.14"; transcript_id "0fe0994d-501d-46dc-af27-69de5323c00f_ENSG00000179889.14"; exon_number "3"; exon_id "0fe0994d-501d-46dc-af27-69de5323c00f_ENSG00000179889.14.3";
chr16	/dev/stdin	exon	15095633	15095713	.	+	.	gene_id "0fe0994d-501d-46dc-af27-69de5323c00f_ENSG00000179889.14"; transcript_id "0fe0994d-501d-46dc-af27-69de5323c00f_ENSG00000179889.14"; exon_number "4"; exon_id "0fe0994d-501d-46dc-af27-69de5323c00f_ENSG00000179889.14.4";
chr16	/dev/stdin	CDS	15095633	15095713	.	+	1	gene_id "0fe0994d-501d-46dc-af27-69de5323c00f_ENSG00000179889.14"; transcript_id "0fe0994d-501d-46dc-af27-69de5323c00f_ENSG00000179889.14"; exon_number "4"; exon_id "0fe0994d-501d-46dc-af27-69de5323c00f_ENSG00000179889.14.4";
chr16	/dev/stdin	exon	15098044	15098190	.	+	.	gene_id "0fe0994d-501d-46dc-af27-69de5323c00f_ENSG00000179889.14"; transcript_id "0fe0994d-501d-46dc-af27-69de5323c00f_ENSG00000179889.14"; exon_number "5"; exon_id "0fe0994d-501d-46dc-af27-69de5323c00f_ENSG00000179889.14.5";
chr16	/dev/stdin	CDS	15098044	15098190	.	+	1	gene_id "0fe0994d-501d-46dc-af27-69de5323c00f_ENSG00000179889.14"; transcript_id "0fe0994d-501d-46dc-af27-69de5323c00f_ENSG00000179889.14"; exon_number "5"; exon_id "0fe0994d-501d-46dc-af27-69de5323c00f_ENSG00000179889.14.5";
chr16	/dev/stdin	exon	15100251	15100440	.	+	.	gene_id "0fe0994d-501d-46dc-af27-69de5323c00f_ENSG00000179889.14"; transcript_id "0fe0994d-501d-46dc-af27-69de5323c00f_ENSG00000179889.14"; exon_number "6"; exon_id "0fe0994d-501d-46dc-af27-69de5323c00f_ENSG00000179889.14.6";
chr16	/dev/stdin	CDS	15100251	15100440	.	+	1	gene_id "0fe0994d-501d-46dc-af27-69de5323c00f_ENSG00000179889.14"; transcript_id "0fe0994d-501d-46dc-af27-69de5323c00f_ENSG00000179889.14"; exon_number "6"; exon_id "0fe0994d-501d-46dc-af27-69de5323c00f_ENSG00000179889.14.6";
chr16	/dev/stdin	exon	15102636	15102704	.	+	.	gene_id "0fe0994d-501d-46dc-af27-69de5323c00f_ENSG00000179889.14"; transcript_id "0fe0994d-501d-46dc-af27-69de5323c00f_ENSG00000179889.14"; exon_number "7"; exon_id "0fe0994d-501d-46dc-af27-69de5323c00f_ENSG00000179889.14.7";
chr16	/dev/stdin	CDS	15102636	15102704	.	+	0	gene_id "0fe0994d-501d-46dc-af27-69de5323c00f_ENSG00000179889.14"; transcript_id "0fe0994d-501d-46dc-af27-69de5323c00f_ENSG00000179889.14"; exon_number "7"; exon_id "0fe0994d-501d-46dc-af27-69de5323c00f_ENSG00000179889.14.7";
chr16	/dev/stdin	exon	15103538	15103616	.	+	.	gene_id "0fe0994d-501d-46dc-af27-69de5323c00f_ENSG00000179889.14"; transcript_id "0fe0994d-501d-46dc-af27-69de5323c00f_ENSG00000179889.14"; exon_number "8"; exon_id "0fe0994d-501d-46dc-af27-69de5323c00f_ENSG00000179889.14.8";
chr16	/dev/stdin	CDS	15103538	15103616	.	+	0	gene_id "0fe0994d-501d-46dc-af27-69de5323c00f_ENSG00000179889.14"; transcript_id "0fe0994d-501d-46dc-af27-69de5323c00f_ENSG00000179889.14"; exon_number "8"; exon_id "0fe0994d-501d-46dc-af27-69de5323c00f_ENSG00000179889.14.8";
chr16	/dev/stdin	exon	15109986	15110070	.	+	.	gene_id "0fe0994d-501d-46dc-af27-69de5323c00f_ENSG00000179889.14"; transcript_id "0fe0994d-501d-46dc-af27-69de5323c00f_ENSG00000179889.14"; exon_number "9"; exon_id "0fe0994d-501d-46dc-af27-69de5323c00f_ENSG00000179889.14.9";
chr16	/dev/stdin	CDS	15109986	15110070	.	+	2	gene_id "0fe0994d-501d-46dc-af27-69de5323c00f_ENSG00000179889.14"; transcript_id "0fe0994d-501d-46dc-af27-69de5323c00f_ENSG00000179889.14"; exon_number "9"; exon_id "0fe0994d-501d-46dc-af27-69de5323c00f_ENSG00000179889.14.9";
chr16	/dev/stdin	exon	15110977	15111025	.	+	.	gene_id "0fe0994d-501d-46dc-af27-69de5323c00f_ENSG00000179889.14"; transcript_id "0fe0994d-501d-46dc-af27-69de5323c00f_ENSG00000179889.14"; exon_number "10"; exon_id "0fe0994d-501d-46dc-af27-69de5323c00f_ENSG00000179889.14.10";
chr16	/dev/stdin	CDS	15110977	15111025	.	+	1	gene_id "0fe0994d-501d-46dc-af27-69de5323c00f_ENSG00000179889.14"; transcript_id "0fe0994d-501d-46dc-af27-69de5323c00f_ENSG00000179889.14"; exon_number "10"; exon_id "0fe0994d-501d-46dc-af27-69de5323c00f_ENSG00000179889.14.10";
chr16	/dev/stdin	exon	15111178	15111279	.	+	.	gene_id "0fe0994d-501d-46dc-af27-69de5323c00f_ENSG00000179889.14"; transcript_id "0fe0994d-501d-46dc-af27-69de5323c00f_ENSG00000179889.14"; exon_number "11"; exon_id "0fe0994d-501d-46dc-af27-69de5323c00f_ENSG00000179889.14.11";
chr16	/dev/stdin	CDS	15111178	15111279	.	+	0	gene_id "0fe0994d-501d-46dc-af27-69de5323c00f_ENSG00000179889.14"; transcript_id "0fe0994d-501d-46dc-af27-69de5323c00f_ENSG00000179889.14"; exon_number "11"; exon_id "0fe0994d-501d-46dc-af27-69de5323c00f_ENSG00000179889.14.11";
chr16	/dev/stdin	exon	15112697	15112822	.	+	.	gene_id "0fe0994d-501d-46dc-af27-69de5323c00f_ENSG00000179889.14"; transcript_id "0fe0994d-501d-46dc-af27-69de5323c00f_ENSG00000179889.14"; exon_number "12"; exon_id "0fe0994d-501d-46dc-af27-69de5323c00f_ENSG00000179889.14.12";
chr16	/dev/stdin	CDS	15112697	15112822	.	+	0	gene_id "0fe0994d-501d-46dc-af27-69de5323c00f_ENSG00000179889.14"; transcript_id "0fe0994d-501d-46dc-af27-69de5323c00f_ENSG00000179889.14"; exon_number "12"; exon_id "0fe0994d-501d-46dc-af27-69de5323c00f_ENSG00000179889.14.12";
chr16	/dev/stdin	exon	15116561	15116611	.	+	.	gene_id "0fe0994d-501d-46dc-af27-69de5323c00f_ENSG00000179889.14"; transcript_id "0fe0994d-501d-46dc-af27-69de5323c00f_ENSG00000179889.14"; exon_number "13"; exon_id "0fe0994d-501d-46dc-af27-69de5323c00f_ENSG00000179889.14.13";
chr16	/dev/stdin	CDS	15116561	15116611	.	+	0	gene_id "0fe0994d-501d-46dc-af27-69de5323c00f_ENSG00000179889.14"; transcript_id "0fe0994d-501d-46dc-af27-69de5323c00f_ENSG00000179889.14"; exon_number "13"; exon_id "0fe0994d-501d-46dc-af27-69de5323c00f_ENSG00000179889.14.13";
chr16	/dev/stdin	exon	15120500	15120563	.	+	.	gene_id "0fe0994d-501d-46dc-af27-69de5323c00f_ENSG00000179889.14"; transcript_id "0fe0994d-501d-46dc-af27-69de5323c00f_ENSG00000179889.14"; exon_number "14"; exon_id "0fe0994d-501d-46dc-af27-69de5323c00f_ENSG00000179889.14.14";
chr16	/dev/stdin	CDS	15120500	15120563	.	+	0	gene_id "0fe0994d-501d-46dc-af27-69de5323c00f_ENSG00000179889.14"; transcript_id "0fe0994d-501d-46dc-af27-69de5323c00f_ENSG00000179889.14"; exon_number "14"; exon_id "0fe0994d-501d-46dc-af27-69de5323c00f_ENSG00000179889.14.14";
chr16	/dev/stdin	exon	15122735	15122823	.	+	.	gene_id "0fe0994d-501d-46dc-af27-69de5323c00f_ENSG00000179889.14"; transcript_id "0fe0994d-501d-46dc-af27-69de5323c00f_ENSG00000179889.14"; exon_number "15"; exon_id "0fe0994d-501d-46dc-af27-69de5323c00f_ENSG00000179889.14.15";
chr16	/dev/stdin	CDS	15122735	15122823	.	+	2	gene_id "0fe0994d-501d-46dc-af27-69de5323c00f_ENSG00000179889.14"; transcript_id "0fe0994d-501d-46dc-af27-69de5323c00f_ENSG00000179889.14"; exon_number "15"; exon_id "0fe0994d-501d-46dc-af27-69de5323c00f_ENSG00000179889.14.15";
chr16	/dev/stdin	exon	15123808	15123913	.	+	.	gene_id "0fe0994d-501d-46dc-af27-69de5323c00f_ENSG00000179889.14"; transcript_id "0fe0994d-501d-46dc-af27-69de5323c00f_ENSG00000179889.14"; exon_number "16"; exon_id "0fe0994d-501d-46dc-af27-69de5323c00f_ENSG00000179889.14.16";
chr16	/dev/stdin	CDS	15123808	15123913	.	+	0	gene_id "0fe0994d-501d-46dc-af27-69de5323c00f_ENSG00000179889.14"; transcript_id "0fe0994d-501d-46dc-af27-69de5323c00f_ENSG00000179889.14"; exon_number "16"; exon_id "0fe0994d-501d-46dc-af27-69de5323c00f_ENSG00000179889.14.16";
chr16	/dev/stdin	exon	15232736	15233196	.	+	.	gene_id "0fe0994d-501d-46dc-af27-69de5323c00f_ENSG00000179889.14"; transcript_id "0fe0994d-501d-46dc-af27-69de5323c00f_ENSG00000179889.14"; exon_number "17"; exon_id "0fe0994d-501d-46dc-af27-69de5323c00f_ENSG00000179889.14.17";
chr16	/dev/stdin	CDS	15232736	15233193	.	+	2	gene_id "0fe0994d-501d-46dc-af27-69de5323c00f_ENSG00000179889.14"; transcript_id "0fe0994d-501d-46dc-af27-69de5323c00f_ENSG00000179889.14"; exon_number "17"; exon_id "0fe0994d-501d-46dc-af27-69de5323c00f_ENSG00000179889.14.17";
chr16	/dev/stdin	start_codon	15068870	15068872	.	+	0	gene_id "0fe0994d-501d-46dc-af27-69de5323c00f_ENSG00000179889.14"; transcript_id "0fe0994d-501d-46dc-af27-69de5323c00f_ENSG00000179889.14"; exon_number "1"; exon_id "0fe0994d-501d-46dc-af27-69de5323c00f_ENSG00000179889.14.1";
chr16	/dev/stdin	stop_codon	15233194	15233196	.	+	0	gene_id "0fe0994d-501d-46dc-af27-69de5323c00f_ENSG00000179889.14"; transcript_id "0fe0994d-501d-46dc-af27-69de5323c00f_ENSG00000179889.14"; exon_number "17"; exon_id "0fe0994d-501d-46dc-af27-69de5323c00f_ENSG00000179889.14.17";
chr16	/dev/stdin	transcript	15111011	15131544	.	+	.	gene_id "4535a0e1-d12f-41c7-a132-d068e750e9ea_ENSG00000179889.14"; transcript_id "4535a0e1-d12f-41c7-a132-d068e750e9ea_ENSG00000179889.14";
chr16	/dev/stdin	exon	15111011	15111025	.	+	.	gene_id "4535a0e1-d12f-41c7-a132-d068e750e9ea_ENSG00000179889.14"; transcript_id "4535a0e1-d12f-41c7-a132-d068e750e9ea_ENSG00000179889.14"; exon_number "1"; exon_id "4535a0e1-d12f-41c7-a132-d068e750e9ea_ENSG00000179889.14.1";
chr16	/dev/stdin	CDS	15111011	15111025	.	+	0	gene_id "4535a0e1-d12f-41c7-a132-d068e750e9ea_ENSG00000179889.14"; transcript_id "4535a0e1-d12f-41c7-a132-d068e750e9ea_ENSG00000179889.14"; exon_number "1"; exon_id "4535a0e1-d12f-41c7-a132-d068e750e9ea_ENSG00000179889.14.1";
chr16	/dev/stdin	exon	15111178	15111279	.	+	.	gene_id "4535a0e1-d12f-41c7-a132-d068e750e9ea_ENSG00000179889.14"; transcript_id "4535a0e1-d12f-41c7-a132-d068e750e9ea_ENSG00000179889.14"; exon_number "2"; exon_id "4535a0e1-d12f-41c7-a132-d068e750e9ea_ENSG00000179889.14.2";
chr16	/dev/stdin	CDS	15111178	15111279	.	+	0	gene_id "4535a0e1-d12f-41c7-a132-d068e750e9ea_ENSG00000179889.14"; transcript_id "4535a0e1-d12f-41c7-a132-d068e750e9ea_ENSG00000179889.14"; exon_number "2"; exon_id "4535a0e1-d12f-41c7-a132-d068e750e9ea_ENSG00000179889.14.2";
chr16	/dev/stdin	exon	15112697	15112822	.	+	.	gene_id "4535a0e1-d12f-41c7-a132-d068e750e9ea_ENSG00000179889.14"; transcript_id "4535a0e1-d12f-41c7-a132-d068e750e9ea_ENSG00000179889.14"; exon_number "3"; exon_id "4535a0e1-d12f-41c7-a132-d068e750e9ea_ENSG00000179889.14.3";
chr16	/dev/stdin	CDS	15112697	15112822	.	+	0	gene_id "4535a0e1-d12f-41c7-a132-d068e750e9ea_ENSG00000179889.14"; transcript_id "4535a0e1-d12f-41c7-a132-d068e750e9ea_ENSG00000179889.14"; exon_number "3"; exon_id "4535a0e1-d12f-41c7-a132-d068e750e9ea_ENSG00000179889.14.3";
chr16	/dev/stdin	exon	15116561	15116611	.	+	.	gene_id "4535a0e1-d12f-41c7-a132-d068e750e9ea_ENSG00000179889.14"; transcript_id "4535a0e1-d12f-41c7-a132-d068e750e9ea_ENSG00000179889.14"; exon_number "4"; exon_id "4535a0e1-d12f-41c7-a132-d068e750e9ea_ENSG00000179889.14.4";
chr16	/dev/stdin	CDS	15116561	15116611	.	+	0	gene_id "4535a0e1-d12f-41c7-a132-d068e750e9ea_ENSG00000179889.14"; transcript_id "4535a0e1-d12f-41c7-a132-d068e750e9ea_ENSG00000179889.14"; exon_number "4"; exon_id "4535a0e1-d12f-41c7-a132-d068e750e9ea_ENSG00000179889.14.4";
chr16	/dev/stdin	exon	15120500	15120563	.	+	.	gene_id "4535a0e1-d12f-41c7-a132-d068e750e9ea_ENSG00000179889.14"; transcript_id "4535a0e1-d12f-41c7-a132-d068e750e9ea_ENSG00000179889.14"; exon_number "5"; exon_id "4535a0e1-d12f-41c7-a132-d068e750e9ea_ENSG00000179889.14.5";
chr16	/dev/stdin	CDS	15120500	15120563	.	+	0	gene_id "4535a0e1-d12f-41c7-a132-d068e750e9ea_ENSG00000179889.14"; transcript_id "4535a0e1-d12f-41c7-a132-d068e750e9ea_ENSG00000179889.14"; exon_number "5"; exon_id "4535a0e1-d12f-41c7-a132-d068e750e9ea_ENSG00000179889.14.5";
chr16	/dev/stdin	exon	15122735	15122823	.	+	.	gene_id "4535a0e1-d12f-41c7-a132-d068e750e9ea_ENSG00000179889.14"; transcript_id "4535a0e1-d12f-41c7-a132-d068e750e9ea_ENSG00000179889.14"; exon_number "6"; exon_id "4535a0e1-d12f-41c7-a132-d068e750e9ea_ENSG00000179889.14.6";
chr16	/dev/stdin	CDS	15122735	15122823	.	+	2	gene_id "4535a0e1-d12f-41c7-a132-d068e750e9ea_ENSG00000179889.14"; transcript_id "4535a0e1-d12f-41c7-a132-d068e750e9ea_ENSG00000179889.14"; exon_number "6"; exon_id "4535a0e1-d12f-41c7-a132-d068e750e9ea_ENSG00000179889.14.6";
chr16	/dev/stdin	exon	15123808	15123913	.	+	.	gene_id "4535a0e1-d12f-41c7-a132-d068e750e9ea_ENSG00000179889.14"; transcript_id "4535a0e1-d12f-41c7-a132-d068e750e9ea_ENSG00000179889.14"; exon_number "7"; exon_id "4535a0e1-d12f-41c7-a132-d068e750e9ea_ENSG00000179889.14.7";
chr16	/dev/stdin	CDS	15123808	15123913	.	+	0	gene_id "4535a0e1-d12f-41c7-a132-d068e750e9ea_ENSG00000179889.14"; transcript_id "4535a0e1-d12f-41c7-a132-d068e750e9ea_ENSG00000179889.14"; exon_number "7"; exon_id "4535a0e1-d12f-41c7-a132-d068e750e9ea_ENSG00000179889.14.7";
chr16	/dev/stdin	exon	15125592	15125763	.	+	.	gene_id "4535a0e1-d12f-41c7-a132-d068e750e9ea_ENSG00000179889.14"; transcript_id "4535a0e1-d12f-41c7-a132-d068e750e9ea_ENSG00000179889.14"; exon_number "8"; exon_id "4535a0e1-d12f-41c7-a132-d068e750e9ea_ENSG00000179889.14.8";
chr16	/dev/stdin	CDS	15125592	15125763	.	+	2	gene_id "4535a0e1-d12f-41c7-a132-d068e750e9ea_ENSG00000179889.14"; transcript_id "4535a0e1-d12f-41c7-a132-d068e750e9ea_ENSG00000179889.14"; exon_number "8"; exon_id "4535a0e1-d12f-41c7-a132-d068e750e9ea_ENSG00000179889.14.8";
chr16	/dev/stdin	exon	15126718	15126836	.	+	.	gene_id "4535a0e1-d12f-41c7-a132-d068e750e9ea_ENSG00000179889.14"; transcript_id "4535a0e1-d12f-41c7-a132-d068e750e9ea_ENSG00000179889.14"; exon_number "9"; exon_id "4535a0e1-d12f-41c7-a132-d068e750e9ea_ENSG00000179889.14.9";
chr16	/dev/stdin	CDS	15126718	15126836	.	+	1	gene_id "4535a0e1-d12f-41c7-a132-d068e750e9ea_ENSG00000179889.14"; transcript_id "4535a0e1-d12f-41c7-a132-d068e750e9ea_ENSG00000179889.14"; exon_number "9"; exon_id "4535a0e1-d12f-41c7-a132-d068e750e9ea_ENSG00000179889.14.9";
chr16	/dev/stdin	exon	15127135	15127256	.	+	.	gene_id "4535a0e1-d12f-41c7-a132-d068e750e9ea_ENSG00000179889.14"; transcript_id "4535a0e1-d12f-41c7-a132-d068e750e9ea_ENSG00000179889.14"; exon_number "10"; exon_id "4535a0e1-d12f-41c7-a132-d068e750e9ea_ENSG00000179889.14.10";
chr16	/dev/stdin	CDS	15127135	15127256	.	+	2	gene_id "4535a0e1-d12f-41c7-a132-d068e750e9ea_ENSG00000179889.14"; transcript_id "4535a0e1-d12f-41c7-a132-d068e750e9ea_ENSG00000179889.14"; exon_number "10"; exon_id "4535a0e1-d12f-41c7-a132-d068e750e9ea_ENSG00000179889.14.10";
chr16	/dev/stdin	exon	15128143	15128235	.	+	.	gene_id "4535a0e1-d12f-41c7-a132-d068e750e9ea_ENSG00000179889.14"; transcript_id "4535a0e1-d12f-41c7-a132-d068e750e9ea_ENSG00000179889.14"; exon_number "11"; exon_id "4535a0e1-d12f-41c7-a132-d068e750e9ea_ENSG00000179889.14.11";
chr16	/dev/stdin	CDS	15128143	15128235	.	+	0	gene_id "4535a0e1-d12f-41c7-a132-d068e750e9ea_ENSG00000179889.14"; transcript_id "4535a0e1-d12f-41c7-a132-d068e750e9ea_ENSG00000179889.14"; exon_number "11"; exon_id "4535a0e1-d12f-41c7-a132-d068e750e9ea_ENSG00000179889.14.11";
chr16	/dev/stdin	exon	15128314	15128410	.	+	.	gene_id "4535a0e1-d12f-41c7-a132-d068e750e9ea_ENSG00000179889.14"; transcript_id "4535a0e1-d12f-41c7-a132-d068e750e9ea_ENSG00000179889.14"; exon_number "12"; exon_id "4535a0e1-d12f-41c7-a132-d068e750e9ea_ENSG00000179889.14.12";
chr16	/dev/stdin	CDS	15128314	15128410	.	+	0	gene_id "4535a0e1-d12f-41c7-a132-d068e750e9ea_ENSG00000179889.14"; transcript_id "4535a0e1-d12f-41c7-a132-d068e750e9ea_ENSG00000179889.14"; exon_number "12"; exon_id "4535a0e1-d12f-41c7-a132-d068e750e9ea_ENSG00000179889.14.12";
chr16	/dev/stdin	exon	15129306	15129410	.	+	.	gene_id "4535a0e1-d12f-41c7-a132-d068e750e9ea_ENSG00000179889.14"; transcript_id "4535a0e1-d12f-41c7-a132-d068e750e9ea_ENSG00000179889.14"; exon_number "13"; exon_id "4535a0e1-d12f-41c7-a132-d068e750e9ea_ENSG00000179889.14.13";
chr16	/dev/stdin	CDS	15129306	15129410	.	+	2	gene_id "4535a0e1-d12f-41c7-a132-d068e750e9ea_ENSG00000179889.14"; transcript_id "4535a0e1-d12f-41c7-a132-d068e750e9ea_ENSG00000179889.14"; exon_number "13"; exon_id "4535a0e1-d12f-41c7-a132-d068e750e9ea_ENSG00000179889.14.13";
chr16	/dev/stdin	exon	15129873	15131544	.	+	.	gene_id "4535a0e1-d12f-41c7-a132-d068e750e9ea_ENSG00000179889.14"; transcript_id "4535a0e1-d12f-41c7-a132-d068e750e9ea_ENSG00000179889.14"; exon_number "14"; exon_id "4535a0e1-d12f-41c7-a132-d068e750e9ea_ENSG00000179889.14.14";
chr16	/dev/stdin	CDS	15129873	15131544	.	+	2	gene_id "4535a0e1-d12f-41c7-a132-d068e750e9ea_ENSG00000179889.14"; transcript_id "4535a0e1-d12f-41c7-a132-d068e750e9ea_ENSG00000179889.14"; exon_number "14"; exon_id "4535a0e1-d12f-41c7-a132-d068e750e9ea_ENSG00000179889.14.14";
chr16	/dev/stdin	start_codon	15111011	15111013	.	+	0	gene_id "4535a0e1-d12f-41c7-a132-d068e750e9ea_ENSG00000179889.14"; transcript_id "4535a0e1-d12f-41c7-a132-d068e750e9ea_ENSG00000179889.14"; exon_number "1"; exon_id "4535a0e1-d12f-41c7-a132-d068e750e9ea_ENSG00000179889.14.1";
chr16	/dev/stdin	transcript	15131711	15149884	.	-	.	gene_id "ENST00000287706.3_ENSG00000157045.4"; transcript_id "ENST00000287706.3_ENSG00000157045.4";
chr16	/dev/stdin	exon	15131711	15132067	.	-	.	gene_id "ENST00000287706.3_ENSG00000157045.4"; transcript_id "ENST00000287706.3_ENSG00000157045.4"; exon_number "1"; exon_id "ENST00000287706.3_ENSG00000157045.4.1";
chr16	/dev/stdin	CDS	15131711	15132067	.	-	1	gene_id "ENST00000287706.3_ENSG00000157045.4"; transcript_id "ENST00000287706.3_ENSG00000157045.4"; exon_number "1"; exon_id "ENST00000287706.3_ENSG00000157045.4.1";
chr16	/dev/stdin	exon	15132431	15132544	.	-	.	gene_id "ENST00000287706.3_ENSG00000157045.4"; transcript_id "ENST00000287706.3_ENSG00000157045.4"; exon_number "2"; exon_id "ENST00000287706.3_ENSG00000157045.4.2";
chr16	/dev/stdin	CDS	15132431	15132544	.	-	1	gene_id "ENST00000287706.3_ENSG00000157045.4"; transcript_id "ENST00000287706.3_ENSG00000157045.4"; exon_number "2"; exon_id "ENST00000287706.3_ENSG00000157045.4.2";
chr16	/dev/stdin	exon	15133826	15133923	.	-	.	gene_id "ENST00000287706.3_ENSG00000157045.4"; transcript_id "ENST00000287706.3_ENSG00000157045.4"; exon_number "3"; exon_id "ENST00000287706.3_ENSG00000157045.4.3";
chr16	/dev/stdin	CDS	15133826	15133923	.	-	0	gene_id "ENST00000287706.3_ENSG00000157045.4"; transcript_id "ENST00000287706.3_ENSG00000157045.4"; exon_number "3"; exon_id "ENST00000287706.3_ENSG00000157045.4.3";
chr16	/dev/stdin	exon	15134925	15134978	.	-	.	gene_id "ENST00000287706.3_ENSG00000157045.4"; transcript_id "ENST00000287706.3_ENSG00000157045.4"; exon_number "4"; exon_id "ENST00000287706.3_ENSG00000157045.4.4";
chr16	/dev/stdin	CDS	15134925	15134978	.	-	0	gene_id "ENST00000287706.3_ENSG00000157045.4"; transcript_id "ENST00000287706.3_ENSG00000157045.4"; exon_number "4"; exon_id "ENST00000287706.3_ENSG00000157045.4.4";
chr16	/dev/stdin	exon	15135480	15135533	.	-	.	gene_id "ENST00000287706.3_ENSG00000157045.4"; transcript_id "ENST00000287706.3_ENSG00000157045.4"; exon_number "5"; exon_id "ENST00000287706.3_ENSG00000157045.4.5";
chr16	/dev/stdin	CDS	15135480	15135533	.	-	0	gene_id "ENST00000287706.3_ENSG00000157045.4"; transcript_id "ENST00000287706.3_ENSG00000157045.4"; exon_number "5"; exon_id "ENST00000287706.3_ENSG00000157045.4.5";
chr16	/dev/stdin	exon	15138191	15138264	.	-	.	gene_id "ENST00000287706.3_ENSG00000157045.4"; transcript_id "ENST00000287706.3_ENSG00000157045.4"; exon_number "6"; exon_id "ENST00000287706.3_ENSG00000157045.4.6";
chr16	/dev/stdin	CDS	15138191	15138264	.	-	2	gene_id "ENST00000287706.3_ENSG00000157045.4"; transcript_id "ENST00000287706.3_ENSG00000157045.4"; exon_number "6"; exon_id "ENST00000287706.3_ENSG00000157045.4.6";
chr16	/dev/stdin	exon	15141299	15141407	.	-	.	gene_id "ENST00000287706.3_ENSG00000157045.4"; transcript_id "ENST00000287706.3_ENSG00000157045.4"; exon_number "7"; exon_id "ENST00000287706.3_ENSG00000157045.4.7";
chr16	/dev/stdin	CDS	15141299	15141407	.	-	0	gene_id "ENST00000287706.3_ENSG00000157045.4"; transcript_id "ENST00000287706.3_ENSG00000157045.4"; exon_number "7"; exon_id "ENST00000287706.3_ENSG00000157045.4.7";
chr16	/dev/stdin	exon	15141712	15141777	.	-	.	gene_id "ENST00000287706.3_ENSG00000157045.4"; transcript_id "ENST00000287706.3_ENSG00000157045.4"; exon_number "8"; exon_id "ENST00000287706.3_ENSG00000157045.4.8";
chr16	/dev/stdin	CDS	15141712	15141777	.	-	0	gene_id "ENST00000287706.3_ENSG00000157045.4"; transcript_id "ENST00000287706.3_ENSG00000157045.4"; exon_number "8"; exon_id "ENST00000287706.3_ENSG00000157045.4.8";
chr16	/dev/stdin	exon	15141854	15141956	.	-	.	gene_id "ENST00000287706.3_ENSG00000157045.4"; transcript_id "ENST00000287706.3_ENSG00000157045.4"; exon_number "9"; exon_id "ENST00000287706.3_ENSG00000157045.4.9";
chr16	/dev/stdin	CDS	15141854	15141956	.	-	1	gene_id "ENST00000287706.3_ENSG00000157045.4"; transcript_id "ENST00000287706.3_ENSG00000157045.4"; exon_number "9"; exon_id "ENST00000287706.3_ENSG00000157045.4.9";
chr16	/dev/stdin	exon	15149748	15149884	.	-	.	gene_id "ENST00000287706.3_ENSG00000157045.4"; transcript_id "ENST00000287706.3_ENSG00000157045.4"; exon_number "10"; exon_id "ENST00000287706.3_ENSG00000157045.4.10";
chr16	/dev/stdin	CDS	15149748	15149884	.	-	0	gene_id "ENST00000287706.3_ENSG00000157045.4"; transcript_id "ENST00000287706.3_ENSG00000157045.4"; exon_number "10"; exon_id "ENST00000287706.3_ENSG00000157045.4.10";
chr16	/dev/stdin	start_codon	15149882	15149884	.	-	0	gene_id "ENST00000287706.3_ENSG00000157045.4"; transcript_id "ENST00000287706.3_ENSG00000157045.4"; exon_number "10"; exon_id "ENST00000287706.3_ENSG00000157045.4.10";
chr16	/dev/stdin	transcript	15131711	15149884	.	-	.	gene_id "69956d9b-4b62-4401-b233-cd2f9721dd19_ENSG00000157045.4"; transcript_id "69956d9b-4b62-4401-b233-cd2f9721dd19_ENSG00000157045.4";
chr16	/dev/stdin	exon	15131711	15132067	.	-	.	gene_id "69956d9b-4b62-4401-b233-cd2f9721dd19_ENSG00000157045.4"; transcript_id "69956d9b-4b62-4401-b233-cd2f9721dd19_ENSG00000157045.4"; exon_number "1"; exon_id "69956d9b-4b62-4401-b233-cd2f9721dd19_ENSG00000157045.4.1";
chr16	/dev/stdin	CDS	15131711	15132067	.	-	1	gene_id "69956d9b-4b62-4401-b233-cd2f9721dd19_ENSG00000157045.4"; transcript_id "69956d9b-4b62-4401-b233-cd2f9721dd19_ENSG00000157045.4"; exon_number "1"; exon_id "69956d9b-4b62-4401-b233-cd2f9721dd19_ENSG00000157045.4.1";
chr16	/dev/stdin	exon	15132431	15132544	.	-	.	gene_id "69956d9b-4b62-4401-b233-cd2f9721dd19_ENSG00000157045.4"; transcript_id "69956d9b-4b62-4401-b233-cd2f9721dd19_ENSG00000157045.4"; exon_number "2"; exon_id "69956d9b-4b62-4401-b233-cd2f9721dd19_ENSG00000157045.4.2";
chr16	/dev/stdin	CDS	15132431	15132544	.	-	1	gene_id "69956d9b-4b62-4401-b233-cd2f9721dd19_ENSG00000157045.4"; transcript_id "69956d9b-4b62-4401-b233-cd2f9721dd19_ENSG00000157045.4"; exon_number "2"; exon_id "69956d9b-4b62-4401-b233-cd2f9721dd19_ENSG00000157045.4.2";
chr16	/dev/stdin	exon	15133826	15133923	.	-	.	gene_id "69956d9b-4b62-4401-b233-cd2f9721dd19_ENSG00000157045.4"; transcript_id "69956d9b-4b62-4401-b233-cd2f9721dd19_ENSG00000157045.4"; exon_number "3"; exon_id "69956d9b-4b62-4401-b233-cd2f9721dd19_ENSG00000157045.4.3";
chr16	/dev/stdin	CDS	15133826	15133923	.	-	0	gene_id "69956d9b-4b62-4401-b233-cd2f9721dd19_ENSG00000157045.4"; transcript_id "69956d9b-4b62-4401-b233-cd2f9721dd19_ENSG00000157045.4"; exon_number "3"; exon_id "69956d9b-4b62-4401-b233-cd2f9721dd19_ENSG00000157045.4.3";
chr16	/dev/stdin	exon	15134925	15134978	.	-	.	gene_id "69956d9b-4b62-4401-b233-cd2f9721dd19_ENSG00000157045.4"; transcript_id "69956d9b-4b62-4401-b233-cd2f9721dd19_ENSG00000157045.4"; exon_number "4"; exon_id "69956d9b-4b62-4401-b233-cd2f9721dd19_ENSG00000157045.4.4";
chr16	/dev/stdin	CDS	15134925	15134978	.	-	0	gene_id "69956d9b-4b62-4401-b233-cd2f9721dd19_ENSG00000157045.4"; transcript_id "69956d9b-4b62-4401-b233-cd2f9721dd19_ENSG00000157045.4"; exon_number "4"; exon_id "69956d9b-4b62-4401-b233-cd2f9721dd19_ENSG00000157045.4.4";
chr16	/dev/stdin	exon	15135480	15135533	.	-	.	gene_id "69956d9b-4b62-4401-b233-cd2f9721dd19_ENSG00000157045.4"; transcript_id "69956d9b-4b62-4401-b233-cd2f9721dd19_ENSG00000157045.4"; exon_number "5"; exon_id "69956d9b-4b62-4401-b233-cd2f9721dd19_ENSG00000157045.4.5";
chr16	/dev/stdin	CDS	15135480	15135533	.	-	0	gene_id "69956d9b-4b62-4401-b233-cd2f9721dd19_ENSG00000157045.4"; transcript_id "69956d9b-4b62-4401-b233-cd2f9721dd19_ENSG00000157045.4"; exon_number "5"; exon_id "69956d9b-4b62-4401-b233-cd2f9721dd19_ENSG00000157045.4.5";
chr16	/dev/stdin	exon	15138191	15138264	.	-	.	gene_id "69956d9b-4b62-4401-b233-cd2f9721dd19_ENSG00000157045.4"; transcript_id "69956d9b-4b62-4401-b233-cd2f9721dd19_ENSG00000157045.4"; exon_number "6"; exon_id "69956d9b-4b62-4401-b233-cd2f9721dd19_ENSG00000157045.4.6";
chr16	/dev/stdin	CDS	15138191	15138264	.	-	2	gene_id "69956d9b-4b62-4401-b233-cd2f9721dd19_ENSG00000157045.4"; transcript_id "69956d9b-4b62-4401-b233-cd2f9721dd19_ENSG00000157045.4"; exon_number "6"; exon_id "69956d9b-4b62-4401-b233-cd2f9721dd19_ENSG00000157045.4.6";
chr16	/dev/stdin	exon	15141275	15141407	.	-	.	gene_id "69956d9b-4b62-4401-b233-cd2f9721dd19_ENSG00000157045.4"; transcript_id "69956d9b-4b62-4401-b233-cd2f9721dd19_ENSG00000157045.4"; exon_number "7"; exon_id "69956d9b-4b62-4401-b233-cd2f9721dd19_ENSG00000157045.4.7";
chr16	/dev/stdin	CDS	15141275	15141407	.	-	0	gene_id "69956d9b-4b62-4401-b233-cd2f9721dd19_ENSG00000157045.4"; transcript_id "69956d9b-4b62-4401-b233-cd2f9721dd19_ENSG00000157045.4"; exon_number "7"; exon_id "69956d9b-4b62-4401-b233-cd2f9721dd19_ENSG00000157045.4.7";
chr16	/dev/stdin	exon	15141712	15141777	.	-	.	gene_id "69956d9b-4b62-4401-b233-cd2f9721dd19_ENSG00000157045.4"; transcript_id "69956d9b-4b62-4401-b233-cd2f9721dd19_ENSG00000157045.4"; exon_number "8"; exon_id "69956d9b-4b62-4401-b233-cd2f9721dd19_ENSG00000157045.4.8";
chr16	/dev/stdin	CDS	15141712	15141777	.	-	0	gene_id "69956d9b-4b62-4401-b233-cd2f9721dd19_ENSG00000157045.4"; transcript_id "69956d9b-4b62-4401-b233-cd2f9721dd19_ENSG00000157045.4"; exon_number "8"; exon_id "69956d9b-4b62-4401-b233-cd2f9721dd19_ENSG00000157045.4.8";
chr16	/dev/stdin	exon	15141854	15141956	.	-	.	gene_id "69956d9b-4b62-4401-b233-cd2f9721dd19_ENSG00000157045.4"; transcript_id "69956d9b-4b62-4401-b233-cd2f9721dd19_ENSG00000157045.4"; exon_number "9"; exon_id "69956d9b-4b62-4401-b233-cd2f9721dd19_ENSG00000157045.4.9";
chr16	/dev/stdin	CDS	15141854	15141956	.	-	1	gene_id "69956d9b-4b62-4401-b233-cd2f9721dd19_ENSG00000157045.4"; transcript_id "69956d9b-4b62-4401-b233-cd2f9721dd19_ENSG00000157045.4"; exon_number "9"; exon_id "69956d9b-4b62-4401-b233-cd2f9721dd19_ENSG00000157045.4.9";
chr16	/dev/stdin	exon	15149748	15149884	.	-	.	gene_id "69956d9b-4b62-4401-b233-cd2f9721dd19_ENSG00000157045.4"; transcript_id "69956d9b-4b62-4401-b233-cd2f9721dd19_ENSG00000157045.4"; exon_number "10"; exon_id "69956d9b-4b62-4401-b233-cd2f9721dd19_ENSG00000157045.4.10";
chr16	/dev/stdin	CDS	15149748	15149884	.	-	0	gene_id "69956d9b-4b62-4401-b233-cd2f9721dd19_ENSG00000157045.4"; transcript_id "69956d9b-4b62-4401-b233-cd2f9721dd19_ENSG00000157045.4"; exon_number "10"; exon_id "69956d9b-4b62-4401-b233-cd2f9721dd19_ENSG00000157045.4.10";
chr16	/dev/stdin	start_codon	15149882	15149884	.	-	0	gene_id "69956d9b-4b62-4401-b233-cd2f9721dd19_ENSG00000157045.4"; transcript_id "69956d9b-4b62-4401-b233-cd2f9721dd19_ENSG00000157045.4"; exon_number "10"; exon_id "69956d9b-4b62-4401-b233-cd2f9721dd19_ENSG00000157045.4.10";
chr16	/dev/stdin	transcript	15131711	15149884	.	-	.	gene_id "ENST00000565187.1_ENSG00000157045.4"; transcript_id "ENST00000565187.1_ENSG00000157045.4";
chr16	/dev/stdin	exon	15131711	15132067	.	-	.	gene_id "ENST00000565187.1_ENSG00000157045.4"; transcript_id "ENST00000565187.1_ENSG00000157045.4"; exon_number "1"; exon_id "ENST00000565187.1_ENSG00000157045.4.1";
chr16	/dev/stdin	CDS	15131711	15132067	.	-	2	gene_id "ENST00000565187.1_ENSG00000157045.4"; transcript_id "ENST00000565187.1_ENSG00000157045.4"; exon_number "1"; exon_id "ENST00000565187.1_ENSG00000157045.4.1";
chr16	/dev/stdin	exon	15132431	15132544	.	-	.	gene_id "ENST00000565187.1_ENSG00000157045.4"; transcript_id "ENST00000565187.1_ENSG00000157045.4"; exon_number "2"; exon_id "ENST00000565187.1_ENSG00000157045.4.2";
chr16	/dev/stdin	CDS	15132431	15132544	.	-	2	gene_id "ENST00000565187.1_ENSG00000157045.4"; transcript_id "ENST00000565187.1_ENSG00000157045.4"; exon_number "2"; exon_id "ENST00000565187.1_ENSG00000157045.4.2";
chr16	/dev/stdin	exon	15133826	15133923	.	-	.	gene_id "ENST00000565187.1_ENSG00000157045.4"; transcript_id "ENST00000565187.1_ENSG00000157045.4"; exon_number "3"; exon_id "ENST00000565187.1_ENSG00000157045.4.3";
chr16	/dev/stdin	CDS	15133826	15133923	.	-	1	gene_id "ENST00000565187.1_ENSG00000157045.4"; transcript_id "ENST00000565187.1_ENSG00000157045.4"; exon_number "3"; exon_id "ENST00000565187.1_ENSG00000157045.4.3";
chr16	/dev/stdin	exon	15134925	15134978	.	-	.	gene_id "ENST00000565187.1_ENSG00000157045.4"; transcript_id "ENST00000565187.1_ENSG00000157045.4"; exon_number "4"; exon_id "ENST00000565187.1_ENSG00000157045.4.4";
chr16	/dev/stdin	CDS	15134925	15134978	.	-	1	gene_id "ENST00000565187.1_ENSG00000157045.4"; transcript_id "ENST00000565187.1_ENSG00000157045.4"; exon_number "4"; exon_id "ENST00000565187.1_ENSG00000157045.4.4";
chr16	/dev/stdin	exon	15135480	15135533	.	-	.	gene_id "ENST00000565187.1_ENSG00000157045.4"; transcript_id "ENST00000565187.1_ENSG00000157045.4"; exon_number "5"; exon_id "ENST00000565187.1_ENSG00000157045.4.5";
chr16	/dev/stdin	CDS	15135480	15135533	.	-	1	gene_id "ENST00000565187.1_ENSG00000157045.4"; transcript_id "ENST00000565187.1_ENSG00000157045.4"; exon_number "5"; exon_id "ENST00000565187.1_ENSG00000157045.4.5";
chr16	/dev/stdin	exon	15138191	15138264	.	-	.	gene_id "ENST00000565187.1_ENSG00000157045.4"; transcript_id "ENST00000565187.1_ENSG00000157045.4"; exon_number "6"; exon_id "ENST00000565187.1_ENSG00000157045.4.6";
chr16	/dev/stdin	CDS	15138191	15138264	.	-	0	gene_id "ENST00000565187.1_ENSG00000157045.4"; transcript_id "ENST00000565187.1_ENSG00000157045.4"; exon_number "6"; exon_id "ENST00000565187.1_ENSG00000157045.4.6";
chr16	/dev/stdin	exon	15141299	15141407	.	-	.	gene_id "ENST00000565187.1_ENSG00000157045.4"; transcript_id "ENST00000565187.1_ENSG00000157045.4"; exon_number "7"; exon_id "ENST00000565187.1_ENSG00000157045.4.7";
chr16	/dev/stdin	CDS	15141299	15141407	.	-	1	gene_id "ENST00000565187.1_ENSG00000157045.4"; transcript_id "ENST00000565187.1_ENSG00000157045.4"; exon_number "7"; exon_id "ENST00000565187.1_ENSG00000157045.4.7";
chr16	/dev/stdin	exon	15141712	15141777	.	-	.	gene_id "ENST00000565187.1_ENSG00000157045.4"; transcript_id "ENST00000565187.1_ENSG00000157045.4"; exon_number "8"; exon_id "ENST00000565187.1_ENSG00000157045.4.8";
chr16	/dev/stdin	CDS	15141712	15141777	.	-	1	gene_id "ENST00000565187.1_ENSG00000157045.4"; transcript_id "ENST00000565187.1_ENSG00000157045.4"; exon_number "8"; exon_id "ENST00000565187.1_ENSG00000157045.4.8";
chr16	/dev/stdin	exon	15149748	15149884	.	-	.	gene_id "ENST00000565187.1_ENSG00000157045.4"; transcript_id "ENST00000565187.1_ENSG00000157045.4"; exon_number "9"; exon_id "ENST00000565187.1_ENSG00000157045.4.9";
chr16	/dev/stdin	CDS	15149748	15149884	.	-	0	gene_id "ENST00000565187.1_ENSG00000157045.4"; transcript_id "ENST00000565187.1_ENSG00000157045.4"; exon_number "9"; exon_id "ENST00000565187.1_ENSG00000157045.4.9";
chr16	/dev/stdin	start_codon	15149882	15149884	.	-	0	gene_id "ENST00000565187.1_ENSG00000157045.4"; transcript_id "ENST00000565187.1_ENSG00000157045.4"; exon_number "9"; exon_id "ENST00000565187.1_ENSG00000157045.4.9";
chr16	/dev/stdin	transcript	15131711	15140564	.	-	.	gene_id "ENST00000566542.1_ENSG00000157045.4"; transcript_id "ENST00000566542.1_ENSG00000157045.4";
chr16	/dev/stdin	exon	15131711	15132067	.	-	.	gene_id "ENST00000566542.1_ENSG00000157045.4"; transcript_id "ENST00000566542.1_ENSG00000157045.4"; exon_number "1"; exon_id "ENST00000566542.1_ENSG00000157045.4.1";
chr16	/dev/stdin	CDS	15131714	15132067	.	-	0	gene_id "ENST00000566542.1_ENSG00000157045.4"; transcript_id "ENST00000566542.1_ENSG00000157045.4"; exon_number "1"; exon_id "ENST00000566542.1_ENSG00000157045.4.1";
chr16	/dev/stdin	exon	15132431	15132544	.	-	.	gene_id "ENST00000566542.1_ENSG00000157045.4"; transcript_id "ENST00000566542.1_ENSG00000157045.4"; exon_number "2"; exon_id "ENST00000566542.1_ENSG00000157045.4.2";
chr16	/dev/stdin	CDS	15132431	15132544	.	-	0	gene_id "ENST00000566542.1_ENSG00000157045.4"; transcript_id "ENST00000566542.1_ENSG00000157045.4"; exon_number "2"; exon_id "ENST00000566542.1_ENSG00000157045.4.2";
chr16	/dev/stdin	exon	15133826	15133923	.	-	.	gene_id "ENST00000566542.1_ENSG00000157045.4"; transcript_id "ENST00000566542.1_ENSG00000157045.4"; exon_number "3"; exon_id "ENST00000566542.1_ENSG00000157045.4.3";
chr16	/dev/stdin	CDS	15133826	15133923	.	-	2	gene_id "ENST00000566542.1_ENSG00000157045.4"; transcript_id "ENST00000566542.1_ENSG00000157045.4"; exon_number "3"; exon_id "ENST00000566542.1_ENSG00000157045.4.3";
chr16	/dev/stdin	exon	15134925	15134978	.	-	.	gene_id "ENST00000566542.1_ENSG00000157045.4"; transcript_id "ENST00000566542.1_ENSG00000157045.4"; exon_number "4"; exon_id "ENST00000566542.1_ENSG00000157045.4.4";
chr16	/dev/stdin	CDS	15134925	15134978	.	-	2	gene_id "ENST00000566542.1_ENSG00000157045.4"; transcript_id "ENST00000566542.1_ENSG00000157045.4"; exon_number "4"; exon_id "ENST00000566542.1_ENSG00000157045.4.4";
chr16	/dev/stdin	exon	15135480	15135533	.	-	.	gene_id "ENST00000566542.1_ENSG00000157045.4"; transcript_id "ENST00000566542.1_ENSG00000157045.4"; exon_number "5"; exon_id "ENST00000566542.1_ENSG00000157045.4.5";
chr16	/dev/stdin	CDS	15135480	15135533	.	-	2	gene_id "ENST00000566542.1_ENSG00000157045.4"; transcript_id "ENST00000566542.1_ENSG00000157045.4"; exon_number "5"; exon_id "ENST00000566542.1_ENSG00000157045.4.5";
chr16	/dev/stdin	exon	15138191	15140564	.	-	.	gene_id "ENST00000566542.1_ENSG00000157045.4"; transcript_id "ENST00000566542.1_ENSG00000157045.4"; exon_number "6"; exon_id "ENST00000566542.1_ENSG00000157045.4.6";
chr16	/dev/stdin	CDS	15138191	15140564	.	-	0	gene_id "ENST00000566542.1_ENSG00000157045.4"; transcript_id "ENST00000566542.1_ENSG00000157045.4"; exon_number "6"; exon_id "ENST00000566542.1_ENSG00000157045.4.6";
chr16	/dev/stdin	start_codon	15140562	15140564	.	-	0	gene_id "ENST00000566542.1_ENSG00000157045.4"; transcript_id "ENST00000566542.1_ENSG00000157045.4"; exon_number "6"; exon_id "ENST00000566542.1_ENSG00000157045.4.6";
chr16	/dev/stdin	stop_codon	15131711	15131713	.	-	0	gene_id "ENST00000566542.1_ENSG00000157045.4"; transcript_id "ENST00000566542.1_ENSG00000157045.4"; exon_number "1"; exon_id "ENST00000566542.1_ENSG00000157045.4.1";
chr16	/dev/stdin	transcript	15131711	15149884	.	-	.	gene_id "c79bd728-eaa0-4c19-a7ba-49b9d4f25845_ENSG00000157045.4"; transcript_id "c79bd728-eaa0-4c19-a7ba-49b9d4f25845_ENSG00000157045.4";
chr16	/dev/stdin	exon	15131711	15132067	.	-	.	gene_id "c79bd728-eaa0-4c19-a7ba-49b9d4f25845_ENSG00000157045.4"; transcript_id "c79bd728-eaa0-4c19-a7ba-49b9d4f25845_ENSG00000157045.4"; exon_number "1"; exon_id "c79bd728-eaa0-4c19-a7ba-49b9d4f25845_ENSG00000157045.4.1";
chr16	/dev/stdin	CDS	15131711	15132067	.	-	1	gene_id "c79bd728-eaa0-4c19-a7ba-49b9d4f25845_ENSG00000157045.4"; transcript_id "c79bd728-eaa0-4c19-a7ba-49b9d4f25845_ENSG00000157045.4"; exon_number "1"; exon_id "c79bd728-eaa0-4c19-a7ba-49b9d4f25845_ENSG00000157045.4.1";
chr16	/dev/stdin	exon	15132431	15132544	.	-	.	gene_id "c79bd728-eaa0-4c19-a7ba-49b9d4f25845_ENSG00000157045.4"; transcript_id "c79bd728-eaa0-4c19-a7ba-49b9d4f25845_ENSG00000157045.4"; exon_number "2"; exon_id "c79bd728-eaa0-4c19-a7ba-49b9d4f25845_ENSG00000157045.4.2";
chr16	/dev/stdin	CDS	15132431	15132544	.	-	1	gene_id "c79bd728-eaa0-4c19-a7ba-49b9d4f25845_ENSG00000157045.4"; transcript_id "c79bd728-eaa0-4c19-a7ba-49b9d4f25845_ENSG00000157045.4"; exon_number "2"; exon_id "c79bd728-eaa0-4c19-a7ba-49b9d4f25845_ENSG00000157045.4.2";
chr16	/dev/stdin	exon	15133826	15133923	.	-	.	gene_id "c79bd728-eaa0-4c19-a7ba-49b9d4f25845_ENSG00000157045.4"; transcript_id "c79bd728-eaa0-4c19-a7ba-49b9d4f25845_ENSG00000157045.4"; exon_number "3"; exon_id "c79bd728-eaa0-4c19-a7ba-49b9d4f25845_ENSG00000157045.4.3";
chr16	/dev/stdin	CDS	15133826	15133923	.	-	0	gene_id "c79bd728-eaa0-4c19-a7ba-49b9d4f25845_ENSG00000157045.4"; transcript_id "c79bd728-eaa0-4c19-a7ba-49b9d4f25845_ENSG00000157045.4"; exon_number "3"; exon_id "c79bd728-eaa0-4c19-a7ba-49b9d4f25845_ENSG00000157045.4.3";
chr16	/dev/stdin	exon	15134925	15134978	.	-	.	gene_id "c79bd728-eaa0-4c19-a7ba-49b9d4f25845_ENSG00000157045.4"; transcript_id "c79bd728-eaa0-4c19-a7ba-49b9d4f25845_ENSG00000157045.4"; exon_number "4"; exon_id "c79bd728-eaa0-4c19-a7ba-49b9d4f25845_ENSG00000157045.4.4";
chr16	/dev/stdin	CDS	15134925	15134978	.	-	0	gene_id "c79bd728-eaa0-4c19-a7ba-49b9d4f25845_ENSG00000157045.4"; transcript_id "c79bd728-eaa0-4c19-a7ba-49b9d4f25845_ENSG00000157045.4"; exon_number "4"; exon_id "c79bd728-eaa0-4c19-a7ba-49b9d4f25845_ENSG00000157045.4.4";
chr16	/dev/stdin	exon	15135480	15135533	.	-	.	gene_id "c79bd728-eaa0-4c19-a7ba-49b9d4f25845_ENSG00000157045.4"; transcript_id "c79bd728-eaa0-4c19-a7ba-49b9d4f25845_ENSG00000157045.4"; exon_number "5"; exon_id "c79bd728-eaa0-4c19-a7ba-49b9d4f25845_ENSG00000157045.4.5";
chr16	/dev/stdin	CDS	15135480	15135533	.	-	0	gene_id "c79bd728-eaa0-4c19-a7ba-49b9d4f25845_ENSG00000157045.4"; transcript_id "c79bd728-eaa0-4c19-a7ba-49b9d4f25845_ENSG00000157045.4"; exon_number "5"; exon_id "c79bd728-eaa0-4c19-a7ba-49b9d4f25845_ENSG00000157045.4.5";
chr16	/dev/stdin	exon	15141299	15141407	.	-	.	gene_id "c79bd728-eaa0-4c19-a7ba-49b9d4f25845_ENSG00000157045.4"; transcript_id "c79bd728-eaa0-4c19-a7ba-49b9d4f25845_ENSG00000157045.4"; exon_number "6"; exon_id "c79bd728-eaa0-4c19-a7ba-49b9d4f25845_ENSG00000157045.4.6";
chr16	/dev/stdin	CDS	15141299	15141407	.	-	1	gene_id "c79bd728-eaa0-4c19-a7ba-49b9d4f25845_ENSG00000157045.4"; transcript_id "c79bd728-eaa0-4c19-a7ba-49b9d4f25845_ENSG00000157045.4"; exon_number "6"; exon_id "c79bd728-eaa0-4c19-a7ba-49b9d4f25845_ENSG00000157045.4.6";
chr16	/dev/stdin	exon	15149748	15149884	.	-	.	gene_id "c79bd728-eaa0-4c19-a7ba-49b9d4f25845_ENSG00000157045.4"; transcript_id "c79bd728-eaa0-4c19-a7ba-49b9d4f25845_ENSG00000157045.4"; exon_number "7"; exon_id "c79bd728-eaa0-4c19-a7ba-49b9d4f25845_ENSG00000157045.4.7";
chr16	/dev/stdin	CDS	15149748	15149884	.	-	0	gene_id "c79bd728-eaa0-4c19-a7ba-49b9d4f25845_ENSG00000157045.4"; transcript_id "c79bd728-eaa0-4c19-a7ba-49b9d4f25845_ENSG00000157045.4"; exon_number "7"; exon_id "c79bd728-eaa0-4c19-a7ba-49b9d4f25845_ENSG00000157045.4.7";
chr16	/dev/stdin	start_codon	15149882	15149884	.	-	0	gene_id "c79bd728-eaa0-4c19-a7ba-49b9d4f25845_ENSG00000157045.4"; transcript_id "c79bd728-eaa0-4c19-a7ba-49b9d4f25845_ENSG00000157045.4"; exon_number "7"; exon_id "c79bd728-eaa0-4c19-a7ba-49b9d4f25845_ENSG00000157045.4.7";
chr16	/dev/stdin	transcript	15131711	15149884	.	-	.	gene_id "d715e5f8-31a8-458d-a596-ec93c0b7cf5f_ENSG00000157045.4"; transcript_id "d715e5f8-31a8-458d-a596-ec93c0b7cf5f_ENSG00000157045.4";
chr16	/dev/stdin	exon	15131711	15132067	.	-	.	gene_id "d715e5f8-31a8-458d-a596-ec93c0b7cf5f_ENSG00000157045.4"; transcript_id "d715e5f8-31a8-458d-a596-ec93c0b7cf5f_ENSG00000157045.4"; exon_number "1"; exon_id "d715e5f8-31a8-458d-a596-ec93c0b7cf5f_ENSG00000157045.4.1";
chr16	/dev/stdin	CDS	15131711	15132067	.	-	2	gene_id "d715e5f8-31a8-458d-a596-ec93c0b7cf5f_ENSG00000157045.4"; transcript_id "d715e5f8-31a8-458d-a596-ec93c0b7cf5f_ENSG00000157045.4"; exon_number "1"; exon_id "d715e5f8-31a8-458d-a596-ec93c0b7cf5f_ENSG00000157045.4.1";
chr16	/dev/stdin	exon	15132431	15132544	.	-	.	gene_id "d715e5f8-31a8-458d-a596-ec93c0b7cf5f_ENSG00000157045.4"; transcript_id "d715e5f8-31a8-458d-a596-ec93c0b7cf5f_ENSG00000157045.4"; exon_number "2"; exon_id "d715e5f8-31a8-458d-a596-ec93c0b7cf5f_ENSG00000157045.4.2";
chr16	/dev/stdin	CDS	15132431	15132544	.	-	2	gene_id "d715e5f8-31a8-458d-a596-ec93c0b7cf5f_ENSG00000157045.4"; transcript_id "d715e5f8-31a8-458d-a596-ec93c0b7cf5f_ENSG00000157045.4"; exon_number "2"; exon_id "d715e5f8-31a8-458d-a596-ec93c0b7cf5f_ENSG00000157045.4.2";
chr16	/dev/stdin	exon	15133826	15133923	.	-	.	gene_id "d715e5f8-31a8-458d-a596-ec93c0b7cf5f_ENSG00000157045.4"; transcript_id "d715e5f8-31a8-458d-a596-ec93c0b7cf5f_ENSG00000157045.4"; exon_number "3"; exon_id "d715e5f8-31a8-458d-a596-ec93c0b7cf5f_ENSG00000157045.4.3";
chr16	/dev/stdin	CDS	15133826	15133923	.	-	1	gene_id "d715e5f8-31a8-458d-a596-ec93c0b7cf5f_ENSG00000157045.4"; transcript_id "d715e5f8-31a8-458d-a596-ec93c0b7cf5f_ENSG00000157045.4"; exon_number "3"; exon_id "d715e5f8-31a8-458d-a596-ec93c0b7cf5f_ENSG00000157045.4.3";
chr16	/dev/stdin	exon	15134925	15134978	.	-	.	gene_id "d715e5f8-31a8-458d-a596-ec93c0b7cf5f_ENSG00000157045.4"; transcript_id "d715e5f8-31a8-458d-a596-ec93c0b7cf5f_ENSG00000157045.4"; exon_number "4"; exon_id "d715e5f8-31a8-458d-a596-ec93c0b7cf5f_ENSG00000157045.4.4";
chr16	/dev/stdin	CDS	15134925	15134978	.	-	1	gene_id "d715e5f8-31a8-458d-a596-ec93c0b7cf5f_ENSG00000157045.4"; transcript_id "d715e5f8-31a8-458d-a596-ec93c0b7cf5f_ENSG00000157045.4"; exon_number "4"; exon_id "d715e5f8-31a8-458d-a596-ec93c0b7cf5f_ENSG00000157045.4.4";
chr16	/dev/stdin	exon	15135480	15135533	.	-	.	gene_id "d715e5f8-31a8-458d-a596-ec93c0b7cf5f_ENSG00000157045.4"; transcript_id "d715e5f8-31a8-458d-a596-ec93c0b7cf5f_ENSG00000157045.4"; exon_number "5"; exon_id "d715e5f8-31a8-458d-a596-ec93c0b7cf5f_ENSG00000157045.4.5";
chr16	/dev/stdin	CDS	15135480	15135533	.	-	1	gene_id "d715e5f8-31a8-458d-a596-ec93c0b7cf5f_ENSG00000157045.4"; transcript_id "d715e5f8-31a8-458d-a596-ec93c0b7cf5f_ENSG00000157045.4"; exon_number "5"; exon_id "d715e5f8-31a8-458d-a596-ec93c0b7cf5f_ENSG00000157045.4.5";
chr16	/dev/stdin	exon	15138191	15138264	.	-	.	gene_id "d715e5f8-31a8-458d-a596-ec93c0b7cf5f_ENSG00000157045.4"; transcript_id "d715e5f8-31a8-458d-a596-ec93c0b7cf5f_ENSG00000157045.4"; exon_number "6"; exon_id "d715e5f8-31a8-458d-a596-ec93c0b7cf5f_ENSG00000157045.4.6";
chr16	/dev/stdin	CDS	15138191	15138264	.	-	0	gene_id "d715e5f8-31a8-458d-a596-ec93c0b7cf5f_ENSG00000157045.4"; transcript_id "d715e5f8-31a8-458d-a596-ec93c0b7cf5f_ENSG00000157045.4"; exon_number "6"; exon_id "d715e5f8-31a8-458d-a596-ec93c0b7cf5f_ENSG00000157045.4.6";
chr16	/dev/stdin	exon	15141299	15141407	.	-	.	gene_id "d715e5f8-31a8-458d-a596-ec93c0b7cf5f_ENSG00000157045.4"; transcript_id "d715e5f8-31a8-458d-a596-ec93c0b7cf5f_ENSG00000157045.4"; exon_number "7"; exon_id "d715e5f8-31a8-458d-a596-ec93c0b7cf5f_ENSG00000157045.4.7";
chr16	/dev/stdin	CDS	15141299	15141407	.	-	1	gene_id "d715e5f8-31a8-458d-a596-ec93c0b7cf5f_ENSG00000157045.4"; transcript_id "d715e5f8-31a8-458d-a596-ec93c0b7cf5f_ENSG00000157045.4"; exon_number "7"; exon_id "d715e5f8-31a8-458d-a596-ec93c0b7cf5f_ENSG00000157045.4.7";
chr16	/dev/stdin	exon	15149748	15149884	.	-	.	gene_id "d715e5f8-31a8-458d-a596-ec93c0b7cf5f_ENSG00000157045.4"; transcript_id "d715e5f8-31a8-458d-a596-ec93c0b7cf5f_ENSG00000157045.4"; exon_number "8"; exon_id "d715e5f8-31a8-458d-a596-ec93c0b7cf5f_ENSG00000157045.4.8";
chr16	/dev/stdin	CDS	15149748	15149884	.	-	0	gene_id "d715e5f8-31a8-458d-a596-ec93c0b7cf5f_ENSG00000157045.4"; transcript_id "d715e5f8-31a8-458d-a596-ec93c0b7cf5f_ENSG00000157045.4"; exon_number "8"; exon_id "d715e5f8-31a8-458d-a596-ec93c0b7cf5f_ENSG00000157045.4.8";
chr16	/dev/stdin	start_codon	15149882	15149884	.	-	0	gene_id "d715e5f8-31a8-458d-a596-ec93c0b7cf5f_ENSG00000157045.4"; transcript_id "d715e5f8-31a8-458d-a596-ec93c0b7cf5f_ENSG00000157045.4"; exon_number "8"; exon_id "d715e5f8-31a8-458d-a596-ec93c0b7cf5f_ENSG00000157045.4.8";
chr16	/dev/stdin	transcript	15131711	15149884	.	-	.	gene_id "e1c8b214-4cef-4534-b77b-ae85e160bd7c_ENSG00000157045.4"; transcript_id "e1c8b214-4cef-4534-b77b-ae85e160bd7c_ENSG00000157045.4";
chr16	/dev/stdin	exon	15131711	15132067	.	-	.	gene_id "e1c8b214-4cef-4534-b77b-ae85e160bd7c_ENSG00000157045.4"; transcript_id "e1c8b214-4cef-4534-b77b-ae85e160bd7c_ENSG00000157045.4"; exon_number "1"; exon_id "e1c8b214-4cef-4534-b77b-ae85e160bd7c_ENSG00000157045.4.1";
chr16	/dev/stdin	CDS	15131714	15132067	.	-	0	gene_id "e1c8b214-4cef-4534-b77b-ae85e160bd7c_ENSG00000157045.4"; transcript_id "e1c8b214-4cef-4534-b77b-ae85e160bd7c_ENSG00000157045.4"; exon_number "1"; exon_id "e1c8b214-4cef-4534-b77b-ae85e160bd7c_ENSG00000157045.4.1";
chr16	/dev/stdin	exon	15132431	15132544	.	-	.	gene_id "e1c8b214-4cef-4534-b77b-ae85e160bd7c_ENSG00000157045.4"; transcript_id "e1c8b214-4cef-4534-b77b-ae85e160bd7c_ENSG00000157045.4"; exon_number "2"; exon_id "e1c8b214-4cef-4534-b77b-ae85e160bd7c_ENSG00000157045.4.2";
chr16	/dev/stdin	CDS	15132431	15132544	.	-	0	gene_id "e1c8b214-4cef-4534-b77b-ae85e160bd7c_ENSG00000157045.4"; transcript_id "e1c8b214-4cef-4534-b77b-ae85e160bd7c_ENSG00000157045.4"; exon_number "2"; exon_id "e1c8b214-4cef-4534-b77b-ae85e160bd7c_ENSG00000157045.4.2";
chr16	/dev/stdin	exon	15133826	15133923	.	-	.	gene_id "e1c8b214-4cef-4534-b77b-ae85e160bd7c_ENSG00000157045.4"; transcript_id "e1c8b214-4cef-4534-b77b-ae85e160bd7c_ENSG00000157045.4"; exon_number "3"; exon_id "e1c8b214-4cef-4534-b77b-ae85e160bd7c_ENSG00000157045.4.3";
chr16	/dev/stdin	CDS	15133826	15133923	.	-	2	gene_id "e1c8b214-4cef-4534-b77b-ae85e160bd7c_ENSG00000157045.4"; transcript_id "e1c8b214-4cef-4534-b77b-ae85e160bd7c_ENSG00000157045.4"; exon_number "3"; exon_id "e1c8b214-4cef-4534-b77b-ae85e160bd7c_ENSG00000157045.4.3";
chr16	/dev/stdin	exon	15134925	15134978	.	-	.	gene_id "e1c8b214-4cef-4534-b77b-ae85e160bd7c_ENSG00000157045.4"; transcript_id "e1c8b214-4cef-4534-b77b-ae85e160bd7c_ENSG00000157045.4"; exon_number "4"; exon_id "e1c8b214-4cef-4534-b77b-ae85e160bd7c_ENSG00000157045.4.4";
chr16	/dev/stdin	CDS	15134925	15134978	.	-	2	gene_id "e1c8b214-4cef-4534-b77b-ae85e160bd7c_ENSG00000157045.4"; transcript_id "e1c8b214-4cef-4534-b77b-ae85e160bd7c_ENSG00000157045.4"; exon_number "4"; exon_id "e1c8b214-4cef-4534-b77b-ae85e160bd7c_ENSG00000157045.4.4";
chr16	/dev/stdin	exon	15135480	15135533	.	-	.	gene_id "e1c8b214-4cef-4534-b77b-ae85e160bd7c_ENSG00000157045.4"; transcript_id "e1c8b214-4cef-4534-b77b-ae85e160bd7c_ENSG00000157045.4"; exon_number "5"; exon_id "e1c8b214-4cef-4534-b77b-ae85e160bd7c_ENSG00000157045.4.5";
chr16	/dev/stdin	CDS	15135480	15135533	.	-	2	gene_id "e1c8b214-4cef-4534-b77b-ae85e160bd7c_ENSG00000157045.4"; transcript_id "e1c8b214-4cef-4534-b77b-ae85e160bd7c_ENSG00000157045.4"; exon_number "5"; exon_id "e1c8b214-4cef-4534-b77b-ae85e160bd7c_ENSG00000157045.4.5";
chr16	/dev/stdin	exon	15138191	15138264	.	-	.	gene_id "e1c8b214-4cef-4534-b77b-ae85e160bd7c_ENSG00000157045.4"; transcript_id "e1c8b214-4cef-4534-b77b-ae85e160bd7c_ENSG00000157045.4"; exon_number "6"; exon_id "e1c8b214-4cef-4534-b77b-ae85e160bd7c_ENSG00000157045.4.6";
chr16	/dev/stdin	CDS	15138191	15138264	.	-	1	gene_id "e1c8b214-4cef-4534-b77b-ae85e160bd7c_ENSG00000157045.4"; transcript_id "e1c8b214-4cef-4534-b77b-ae85e160bd7c_ENSG00000157045.4"; exon_number "6"; exon_id "e1c8b214-4cef-4534-b77b-ae85e160bd7c_ENSG00000157045.4.6";
chr16	/dev/stdin	exon	15149748	15149884	.	-	.	gene_id "e1c8b214-4cef-4534-b77b-ae85e160bd7c_ENSG00000157045.4"; transcript_id "e1c8b214-4cef-4534-b77b-ae85e160bd7c_ENSG00000157045.4"; exon_number "7"; exon_id "e1c8b214-4cef-4534-b77b-ae85e160bd7c_ENSG00000157045.4.7";
chr16	/dev/stdin	CDS	15149748	15149884	.	-	0	gene_id "e1c8b214-4cef-4534-b77b-ae85e160bd7c_ENSG00000157045.4"; transcript_id "e1c8b214-4cef-4534-b77b-ae85e160bd7c_ENSG00000157045.4"; exon_number "7"; exon_id "e1c8b214-4cef-4534-b77b-ae85e160bd7c_ENSG00000157045.4.7";
chr16	/dev/stdin	start_codon	15149882	15149884	.	-	0	gene_id "e1c8b214-4cef-4534-b77b-ae85e160bd7c_ENSG00000157045.4"; transcript_id "e1c8b214-4cef-4534-b77b-ae85e160bd7c_ENSG00000157045.4"; exon_number "7"; exon_id "e1c8b214-4cef-4534-b77b-ae85e160bd7c_ENSG00000157045.4.7";
chr16	/dev/stdin	stop_codon	15131711	15131713	.	-	0	gene_id "e1c8b214-4cef-4534-b77b-ae85e160bd7c_ENSG00000157045.4"; transcript_id "e1c8b214-4cef-4534-b77b-ae85e160bd7c_ENSG00000157045.4"; exon_number "1"; exon_id "e1c8b214-4cef-4534-b77b-ae85e160bd7c_ENSG00000157045.4.1";
chr16	/dev/stdin	transcript	15131711	15149884	.	-	.	gene_id "509cbfb0-86a2-4264-b921-f2a4759b108c_ENSG00000157045.4"; transcript_id "509cbfb0-86a2-4264-b921-f2a4759b108c_ENSG00000157045.4";
chr16	/dev/stdin	exon	15131711	15132067	.	-	.	gene_id "509cbfb0-86a2-4264-b921-f2a4759b108c_ENSG00000157045.4"; transcript_id "509cbfb0-86a2-4264-b921-f2a4759b108c_ENSG00000157045.4"; exon_number "1"; exon_id "509cbfb0-86a2-4264-b921-f2a4759b108c_ENSG00000157045.4.1";
chr16	/dev/stdin	CDS	15131711	15132067	.	-	1	gene_id "509cbfb0-86a2-4264-b921-f2a4759b108c_ENSG00000157045.4"; transcript_id "509cbfb0-86a2-4264-b921-f2a4759b108c_ENSG00000157045.4"; exon_number "1"; exon_id "509cbfb0-86a2-4264-b921-f2a4759b108c_ENSG00000157045.4.1";
chr16	/dev/stdin	exon	15132431	15132544	.	-	.	gene_id "509cbfb0-86a2-4264-b921-f2a4759b108c_ENSG00000157045.4"; transcript_id "509cbfb0-86a2-4264-b921-f2a4759b108c_ENSG00000157045.4"; exon_number "2"; exon_id "509cbfb0-86a2-4264-b921-f2a4759b108c_ENSG00000157045.4.2";
chr16	/dev/stdin	CDS	15132431	15132544	.	-	1	gene_id "509cbfb0-86a2-4264-b921-f2a4759b108c_ENSG00000157045.4"; transcript_id "509cbfb0-86a2-4264-b921-f2a4759b108c_ENSG00000157045.4"; exon_number "2"; exon_id "509cbfb0-86a2-4264-b921-f2a4759b108c_ENSG00000157045.4.2";
chr16	/dev/stdin	exon	15133826	15133923	.	-	.	gene_id "509cbfb0-86a2-4264-b921-f2a4759b108c_ENSG00000157045.4"; transcript_id "509cbfb0-86a2-4264-b921-f2a4759b108c_ENSG00000157045.4"; exon_number "3"; exon_id "509cbfb0-86a2-4264-b921-f2a4759b108c_ENSG00000157045.4.3";
chr16	/dev/stdin	CDS	15133826	15133923	.	-	0	gene_id "509cbfb0-86a2-4264-b921-f2a4759b108c_ENSG00000157045.4"; transcript_id "509cbfb0-86a2-4264-b921-f2a4759b108c_ENSG00000157045.4"; exon_number "3"; exon_id "509cbfb0-86a2-4264-b921-f2a4759b108c_ENSG00000157045.4.3";
chr16	/dev/stdin	exon	15134925	15134978	.	-	.	gene_id "509cbfb0-86a2-4264-b921-f2a4759b108c_ENSG00000157045.4"; transcript_id "509cbfb0-86a2-4264-b921-f2a4759b108c_ENSG00000157045.4"; exon_number "4"; exon_id "509cbfb0-86a2-4264-b921-f2a4759b108c_ENSG00000157045.4.4";
chr16	/dev/stdin	CDS	15134925	15134978	.	-	0	gene_id "509cbfb0-86a2-4264-b921-f2a4759b108c_ENSG00000157045.4"; transcript_id "509cbfb0-86a2-4264-b921-f2a4759b108c_ENSG00000157045.4"; exon_number "4"; exon_id "509cbfb0-86a2-4264-b921-f2a4759b108c_ENSG00000157045.4.4";
chr16	/dev/stdin	exon	15138191	15138264	.	-	.	gene_id "509cbfb0-86a2-4264-b921-f2a4759b108c_ENSG00000157045.4"; transcript_id "509cbfb0-86a2-4264-b921-f2a4759b108c_ENSG00000157045.4"; exon_number "5"; exon_id "509cbfb0-86a2-4264-b921-f2a4759b108c_ENSG00000157045.4.5";
chr16	/dev/stdin	CDS	15138191	15138264	.	-	2	gene_id "509cbfb0-86a2-4264-b921-f2a4759b108c_ENSG00000157045.4"; transcript_id "509cbfb0-86a2-4264-b921-f2a4759b108c_ENSG00000157045.4"; exon_number "5"; exon_id "509cbfb0-86a2-4264-b921-f2a4759b108c_ENSG00000157045.4.5";
chr16	/dev/stdin	exon	15141299	15141407	.	-	.	gene_id "509cbfb0-86a2-4264-b921-f2a4759b108c_ENSG00000157045.4"; transcript_id "509cbfb0-86a2-4264-b921-f2a4759b108c_ENSG00000157045.4"; exon_number "6"; exon_id "509cbfb0-86a2-4264-b921-f2a4759b108c_ENSG00000157045.4.6";
chr16	/dev/stdin	CDS	15141299	15141407	.	-	0	gene_id "509cbfb0-86a2-4264-b921-f2a4759b108c_ENSG00000157045.4"; transcript_id "509cbfb0-86a2-4264-b921-f2a4759b108c_ENSG00000157045.4"; exon_number "6"; exon_id "509cbfb0-86a2-4264-b921-f2a4759b108c_ENSG00000157045.4.6";
chr16	/dev/stdin	exon	15141712	15141777	.	-	.	gene_id "509cbfb0-86a2-4264-b921-f2a4759b108c_ENSG00000157045.4"; transcript_id "509cbfb0-86a2-4264-b921-f2a4759b108c_ENSG00000157045.4"; exon_number "7"; exon_id "509cbfb0-86a2-4264-b921-f2a4759b108c_ENSG00000157045.4.7";
chr16	/dev/stdin	CDS	15141712	15141777	.	-	0	gene_id "509cbfb0-86a2-4264-b921-f2a4759b108c_ENSG00000157045.4"; transcript_id "509cbfb0-86a2-4264-b921-f2a4759b108c_ENSG00000157045.4"; exon_number "7"; exon_id "509cbfb0-86a2-4264-b921-f2a4759b108c_ENSG00000157045.4.7";
chr16	/dev/stdin	exon	15141854	15141956	.	-	.	gene_id "509cbfb0-86a2-4264-b921-f2a4759b108c_ENSG00000157045.4"; transcript_id "509cbfb0-86a2-4264-b921-f2a4759b108c_ENSG00000157045.4"; exon_number "8"; exon_id "509cbfb0-86a2-4264-b921-f2a4759b108c_ENSG00000157045.4.8";
chr16	/dev/stdin	CDS	15141854	15141956	.	-	1	gene_id "509cbfb0-86a2-4264-b921-f2a4759b108c_ENSG00000157045.4"; transcript_id "509cbfb0-86a2-4264-b921-f2a4759b108c_ENSG00000157045.4"; exon_number "8"; exon_id "509cbfb0-86a2-4264-b921-f2a4759b108c_ENSG00000157045.4.8";
chr16	/dev/stdin	exon	15149748	15149884	.	-	.	gene_id "509cbfb0-86a2-4264-b921-f2a4759b108c_ENSG00000157045.4"; transcript_id "509cbfb0-86a2-4264-b921-f2a4759b108c_ENSG00000157045.4"; exon_number "9"; exon_id "509cbfb0-86a2-4264-b921-f2a4759b108c_ENSG00000157045.4.9";
chr16	/dev/stdin	CDS	15149748	15149884	.	-	0	gene_id "509cbfb0-86a2-4264-b921-f2a4759b108c_ENSG00000157045.4"; transcript_id "509cbfb0-86a2-4264-b921-f2a4759b108c_ENSG00000157045.4"; exon_number "9"; exon_id "509cbfb0-86a2-4264-b921-f2a4759b108c_ENSG00000157045.4.9";
chr16	/dev/stdin	start_codon	15149882	15149884	.	-	0	gene_id "509cbfb0-86a2-4264-b921-f2a4759b108c_ENSG00000157045.4"; transcript_id "509cbfb0-86a2-4264-b921-f2a4759b108c_ENSG00000157045.4"; exon_number "9"; exon_id "509cbfb0-86a2-4264-b921-f2a4759b108c_ENSG00000157045.4.9";
chr16	/dev/stdin	transcript	15153880	15162136	.	-	.	gene_id "f6081edd-09e9-489d-8532-d5a6f2f0d73e_ENSG00000085721.8"; transcript_id "f6081edd-09e9-489d-8532-d5a6f2f0d73e_ENSG00000085721.8";
chr16	/dev/stdin	exon	15153880	15155762	.	-	.	gene_id "f6081edd-09e9-489d-8532-d5a6f2f0d73e_ENSG00000085721.8"; transcript_id "f6081edd-09e9-489d-8532-d5a6f2f0d73e_ENSG00000085721.8"; exon_number "1"; exon_id "f6081edd-09e9-489d-8532-d5a6f2f0d73e_ENSG00000085721.8.1";
chr16	/dev/stdin	CDS	15153883	15155762	.	-	2	gene_id "f6081edd-09e9-489d-8532-d5a6f2f0d73e_ENSG00000085721.8"; transcript_id "f6081edd-09e9-489d-8532-d5a6f2f0d73e_ENSG00000085721.8"; exon_number "1"; exon_id "f6081edd-09e9-489d-8532-d5a6f2f0d73e_ENSG00000085721.8.1";
chr16	/dev/stdin	exon	15157053	15157140	.	-	.	gene_id "f6081edd-09e9-489d-8532-d5a6f2f0d73e_ENSG00000085721.8"; transcript_id "f6081edd-09e9-489d-8532-d5a6f2f0d73e_ENSG00000085721.8"; exon_number "2"; exon_id "f6081edd-09e9-489d-8532-d5a6f2f0d73e_ENSG00000085721.8.2";
chr16	/dev/stdin	CDS	15157053	15157140	.	-	0	gene_id "f6081edd-09e9-489d-8532-d5a6f2f0d73e_ENSG00000085721.8"; transcript_id "f6081edd-09e9-489d-8532-d5a6f2f0d73e_ENSG00000085721.8"; exon_number "2"; exon_id "f6081edd-09e9-489d-8532-d5a6f2f0d73e_ENSG00000085721.8.2";
chr16	/dev/stdin	exon	15159076	15159228	.	-	.	gene_id "f6081edd-09e9-489d-8532-d5a6f2f0d73e_ENSG00000085721.8"; transcript_id "f6081edd-09e9-489d-8532-d5a6f2f0d73e_ENSG00000085721.8"; exon_number "3"; exon_id "f6081edd-09e9-489d-8532-d5a6f2f0d73e_ENSG00000085721.8.3";
chr16	/dev/stdin	CDS	15159076	15159228	.	-	0	gene_id "f6081edd-09e9-489d-8532-d5a6f2f0d73e_ENSG00000085721.8"; transcript_id "f6081edd-09e9-489d-8532-d5a6f2f0d73e_ENSG00000085721.8"; exon_number "3"; exon_id "f6081edd-09e9-489d-8532-d5a6f2f0d73e_ENSG00000085721.8.3";
chr16	/dev/stdin	exon	15162026	15162136	.	-	.	gene_id "f6081edd-09e9-489d-8532-d5a6f2f0d73e_ENSG00000085721.8"; transcript_id "f6081edd-09e9-489d-8532-d5a6f2f0d73e_ENSG00000085721.8"; exon_number "4"; exon_id "f6081edd-09e9-489d-8532-d5a6f2f0d73e_ENSG00000085721.8.4";
chr16	/dev/stdin	CDS	15162026	15162136	.	-	0	gene_id "f6081edd-09e9-489d-8532-d5a6f2f0d73e_ENSG00000085721.8"; transcript_id "f6081edd-09e9-489d-8532-d5a6f2f0d73e_ENSG00000085721.8"; exon_number "4"; exon_id "f6081edd-09e9-489d-8532-d5a6f2f0d73e_ENSG00000085721.8.4";
chr16	/dev/stdin	start_codon	15162134	15162136	.	-	0	gene_id "f6081edd-09e9-489d-8532-d5a6f2f0d73e_ENSG00000085721.8"; transcript_id "f6081edd-09e9-489d-8532-d5a6f2f0d73e_ENSG00000085721.8"; exon_number "4"; exon_id "f6081edd-09e9-489d-8532-d5a6f2f0d73e_ENSG00000085721.8.4";
chr16	/dev/stdin	stop_codon	15153880	15153882	.	-	0	gene_id "f6081edd-09e9-489d-8532-d5a6f2f0d73e_ENSG00000085721.8"; transcript_id "f6081edd-09e9-489d-8532-d5a6f2f0d73e_ENSG00000085721.8"; exon_number "1"; exon_id "f6081edd-09e9-489d-8532-d5a6f2f0d73e_ENSG00000085721.8.1";
chr16	/dev/stdin	transcript	15198304	15212865	.	-	.	gene_id "bc7fe311-50e1-4095-bc56-c4df51a0e908_ENSG00000270580.1"; transcript_id "bc7fe311-50e1-4095-bc56-c4df51a0e908_ENSG00000270580.1";
chr16	/dev/stdin	exon	15198304	15198615	.	-	.	gene_id "bc7fe311-50e1-4095-bc56-c4df51a0e908_ENSG00000270580.1"; transcript_id "bc7fe311-50e1-4095-bc56-c4df51a0e908_ENSG00000270580.1"; exon_number "1"; exon_id "bc7fe311-50e1-4095-bc56-c4df51a0e908_ENSG00000270580.1.1";
chr16	/dev/stdin	CDS	15198304	15198615	.	-	1	gene_id "bc7fe311-50e1-4095-bc56-c4df51a0e908_ENSG00000270580.1"; transcript_id "bc7fe311-50e1-4095-bc56-c4df51a0e908_ENSG00000270580.1"; exon_number "1"; exon_id "bc7fe311-50e1-4095-bc56-c4df51a0e908_ENSG00000270580.1.1";
chr16	/dev/stdin	exon	15199972	15200007	.	-	.	gene_id "bc7fe311-50e1-4095-bc56-c4df51a0e908_ENSG00000270580.1"; transcript_id "bc7fe311-50e1-4095-bc56-c4df51a0e908_ENSG00000270580.1"; exon_number "2"; exon_id "bc7fe311-50e1-4095-bc56-c4df51a0e908_ENSG00000270580.1.2";
chr16	/dev/stdin	CDS	15199972	15200007	.	-	1	gene_id "bc7fe311-50e1-4095-bc56-c4df51a0e908_ENSG00000270580.1"; transcript_id "bc7fe311-50e1-4095-bc56-c4df51a0e908_ENSG00000270580.1"; exon_number "2"; exon_id "bc7fe311-50e1-4095-bc56-c4df51a0e908_ENSG00000270580.1.2";
chr16	/dev/stdin	exon	15200117	15200177	.	-	.	gene_id "bc7fe311-50e1-4095-bc56-c4df51a0e908_ENSG00000270580.1"; transcript_id "bc7fe311-50e1-4095-bc56-c4df51a0e908_ENSG00000270580.1"; exon_number "3"; exon_id "bc7fe311-50e1-4095-bc56-c4df51a0e908_ENSG00000270580.1.3";
chr16	/dev/stdin	CDS	15200117	15200177	.	-	2	gene_id "bc7fe311-50e1-4095-bc56-c4df51a0e908_ENSG00000270580.1"; transcript_id "bc7fe311-50e1-4095-bc56-c4df51a0e908_ENSG00000270580.1"; exon_number "3"; exon_id "bc7fe311-50e1-4095-bc56-c4df51a0e908_ENSG00000270580.1.3";
chr16	/dev/stdin	exon	15201187	15201294	.	-	.	gene_id "bc7fe311-50e1-4095-bc56-c4df51a0e908_ENSG00000270580.1"; transcript_id "bc7fe311-50e1-4095-bc56-c4df51a0e908_ENSG00000270580.1"; exon_number "4"; exon_id "bc7fe311-50e1-4095-bc56-c4df51a0e908_ENSG00000270580.1.4";
chr16	/dev/stdin	CDS	15201187	15201294	.	-	2	gene_id "bc7fe311-50e1-4095-bc56-c4df51a0e908_ENSG00000270580.1"; transcript_id "bc7fe311-50e1-4095-bc56-c4df51a0e908_ENSG00000270580.1"; exon_number "4"; exon_id "bc7fe311-50e1-4095-bc56-c4df51a0e908_ENSG00000270580.1.4";
chr16	/dev/stdin	exon	15204271	15204415	.	-	.	gene_id "bc7fe311-50e1-4095-bc56-c4df51a0e908_ENSG00000270580.1"; transcript_id "bc7fe311-50e1-4095-bc56-c4df51a0e908_ENSG00000270580.1"; exon_number "5"; exon_id "bc7fe311-50e1-4095-bc56-c4df51a0e908_ENSG00000270580.1.5";
chr16	/dev/stdin	CDS	15204271	15204415	.	-	0	gene_id "bc7fe311-50e1-4095-bc56-c4df51a0e908_ENSG00000270580.1"; transcript_id "bc7fe311-50e1-4095-bc56-c4df51a0e908_ENSG00000270580.1"; exon_number "5"; exon_id "bc7fe311-50e1-4095-bc56-c4df51a0e908_ENSG00000270580.1.5";
chr16	/dev/stdin	exon	15204579	15204678	.	-	.	gene_id "bc7fe311-50e1-4095-bc56-c4df51a0e908_ENSG00000270580.1"; transcript_id "bc7fe311-50e1-4095-bc56-c4df51a0e908_ENSG00000270580.1"; exon_number "6"; exon_id "bc7fe311-50e1-4095-bc56-c4df51a0e908_ENSG00000270580.1.6";
chr16	/dev/stdin	CDS	15204579	15204678	.	-	1	gene_id "bc7fe311-50e1-4095-bc56-c4df51a0e908_ENSG00000270580.1"; transcript_id "bc7fe311-50e1-4095-bc56-c4df51a0e908_ENSG00000270580.1"; exon_number "6"; exon_id "bc7fe311-50e1-4095-bc56-c4df51a0e908_ENSG00000270580.1.6";
chr16	/dev/stdin	exon	15208300	15208428	.	-	.	gene_id "bc7fe311-50e1-4095-bc56-c4df51a0e908_ENSG00000270580.1"; transcript_id "bc7fe311-50e1-4095-bc56-c4df51a0e908_ENSG00000270580.1"; exon_number "7"; exon_id "bc7fe311-50e1-4095-bc56-c4df51a0e908_ENSG00000270580.1.7";
chr16	/dev/stdin	CDS	15208300	15208428	.	-	1	gene_id "bc7fe311-50e1-4095-bc56-c4df51a0e908_ENSG00000270580.1"; transcript_id "bc7fe311-50e1-4095-bc56-c4df51a0e908_ENSG00000270580.1"; exon_number "7"; exon_id "bc7fe311-50e1-4095-bc56-c4df51a0e908_ENSG00000270580.1.7";
chr16	/dev/stdin	exon	15212783	15212865	.	-	.	gene_id "bc7fe311-50e1-4095-bc56-c4df51a0e908_ENSG00000270580.1"; transcript_id "bc7fe311-50e1-4095-bc56-c4df51a0e908_ENSG00000270580.1"; exon_number "8"; exon_id "bc7fe311-50e1-4095-bc56-c4df51a0e908_ENSG00000270580.1.8";
chr16	/dev/stdin	CDS	15212783	15212865	.	-	0	gene_id "bc7fe311-50e1-4095-bc56-c4df51a0e908_ENSG00000270580.1"; transcript_id "bc7fe311-50e1-4095-bc56-c4df51a0e908_ENSG00000270580.1"; exon_number "8"; exon_id "bc7fe311-50e1-4095-bc56-c4df51a0e908_ENSG00000270580.1.8";
chr16	/dev/stdin	start_codon	15212863	15212865	.	-	0	gene_id "bc7fe311-50e1-4095-bc56-c4df51a0e908_ENSG00000270580.1"; transcript_id "bc7fe311-50e1-4095-bc56-c4df51a0e908_ENSG00000270580.1"; exon_number "8"; exon_id "bc7fe311-50e1-4095-bc56-c4df51a0e908_ENSG00000270580.1.8";
chr16	/dev/stdin	transcript	15220517	15224977	.	-	.	gene_id "ENST00000424133.2_ENSG00000250251.2"; transcript_id "ENST00000424133.2_ENSG00000250251.2";
chr16	/dev/stdin	exon	15220517	15221453	.	-	.	gene_id "ENST00000424133.2_ENSG00000250251.2"; transcript_id "ENST00000424133.2_ENSG00000250251.2"; exon_number "1"; exon_id "ENST00000424133.2_ENSG00000250251.2.1";
chr16	/dev/stdin	CDS	15220517	15221453	.	-	0	gene_id "ENST00000424133.2_ENSG00000250251.2"; transcript_id "ENST00000424133.2_ENSG00000250251.2"; exon_number "1"; exon_id "ENST00000424133.2_ENSG00000250251.2.1";
chr16	/dev/stdin	exon	15221544	15221754	.	-	.	gene_id "ENST00000424133.2_ENSG00000250251.2"; transcript_id "ENST00000424133.2_ENSG00000250251.2"; exon_number "2"; exon_id "ENST00000424133.2_ENSG00000250251.2.2";
chr16	/dev/stdin	CDS	15221544	15221754	.	-	1	gene_id "ENST00000424133.2_ENSG00000250251.2"; transcript_id "ENST00000424133.2_ENSG00000250251.2"; exon_number "2"; exon_id "ENST00000424133.2_ENSG00000250251.2.2";
chr16	/dev/stdin	exon	15221849	15221992	.	-	.	gene_id "ENST00000424133.2_ENSG00000250251.2"; transcript_id "ENST00000424133.2_ENSG00000250251.2"; exon_number "3"; exon_id "ENST00000424133.2_ENSG00000250251.2.3";
chr16	/dev/stdin	CDS	15221849	15221992	.	-	1	gene_id "ENST00000424133.2_ENSG00000250251.2"; transcript_id "ENST00000424133.2_ENSG00000250251.2"; exon_number "3"; exon_id "ENST00000424133.2_ENSG00000250251.2.3";
chr16	/dev/stdin	exon	15222079	15222246	.	-	.	gene_id "ENST00000424133.2_ENSG00000250251.2"; transcript_id "ENST00000424133.2_ENSG00000250251.2"; exon_number "4"; exon_id "ENST00000424133.2_ENSG00000250251.2.4";
chr16	/dev/stdin	CDS	15222079	15222246	.	-	1	gene_id "ENST00000424133.2_ENSG00000250251.2"; transcript_id "ENST00000424133.2_ENSG00000250251.2"; exon_number "4"; exon_id "ENST00000424133.2_ENSG00000250251.2.4";
chr16	/dev/stdin	exon	15223739	15223934	.	-	.	gene_id "ENST00000424133.2_ENSG00000250251.2"; transcript_id "ENST00000424133.2_ENSG00000250251.2"; exon_number "5"; exon_id "ENST00000424133.2_ENSG00000250251.2.5";
chr16	/dev/stdin	CDS	15223739	15223934	.	-	2	gene_id "ENST00000424133.2_ENSG00000250251.2"; transcript_id "ENST00000424133.2_ENSG00000250251.2"; exon_number "5"; exon_id "ENST00000424133.2_ENSG00000250251.2.5";
chr16	/dev/stdin	exon	15224059	15224311	.	-	.	gene_id "ENST00000424133.2_ENSG00000250251.2"; transcript_id "ENST00000424133.2_ENSG00000250251.2"; exon_number "6"; exon_id "ENST00000424133.2_ENSG00000250251.2.6";
chr16	/dev/stdin	CDS	15224059	15224311	.	-	0	gene_id "ENST00000424133.2_ENSG00000250251.2"; transcript_id "ENST00000424133.2_ENSG00000250251.2"; exon_number "6"; exon_id "ENST00000424133.2_ENSG00000250251.2.6";
chr16	/dev/stdin	exon	15224492	15224648	.	-	.	gene_id "ENST00000424133.2_ENSG00000250251.2"; transcript_id "ENST00000424133.2_ENSG00000250251.2"; exon_number "7"; exon_id "ENST00000424133.2_ENSG00000250251.2.7";
chr16	/dev/stdin	CDS	15224492	15224648	.	-	1	gene_id "ENST00000424133.2_ENSG00000250251.2"; transcript_id "ENST00000424133.2_ENSG00000250251.2"; exon_number "7"; exon_id "ENST00000424133.2_ENSG00000250251.2.7";
chr16	/dev/stdin	exon	15224931	15224977	.	-	.	gene_id "ENST00000424133.2_ENSG00000250251.2"; transcript_id "ENST00000424133.2_ENSG00000250251.2"; exon_number "8"; exon_id "ENST00000424133.2_ENSG00000250251.2.8";
chr16	/dev/stdin	CDS	15224931	15224977	.	-	0	gene_id "ENST00000424133.2_ENSG00000250251.2"; transcript_id "ENST00000424133.2_ENSG00000250251.2"; exon_number "8"; exon_id "ENST00000424133.2_ENSG00000250251.2.8";
chr16	/dev/stdin	start_codon	15224975	15224977	.	-	0	gene_id "ENST00000424133.2_ENSG00000250251.2"; transcript_id "ENST00000424133.2_ENSG00000250251.2"; exon_number "8"; exon_id "ENST00000424133.2_ENSG00000250251.2.8";
chr16	/dev/stdin	transcript	15528333	15681931	.	+	.	gene_id "ENST00000300006.4-1_ENSG00000166780.6"; transcript_id "ENST00000300006.4-1_ENSG00000166780.6";
chr16	/dev/stdin	exon	15528333	15528616	.	+	.	gene_id "ENST00000300006.4-1_ENSG00000166780.6"; transcript_id "ENST00000300006.4-1_ENSG00000166780.6"; exon_number "1"; exon_id "ENST00000300006.4-1_ENSG00000166780.6.1";
chr16	/dev/stdin	CDS	15528333	15528616	.	+	0	gene_id "ENST00000300006.4-1_ENSG00000166780.6"; transcript_id "ENST00000300006.4-1_ENSG00000166780.6"; exon_number "1"; exon_id "ENST00000300006.4-1_ENSG00000166780.6.1";
chr16	/dev/stdin	exon	15609162	15609285	.	+	.	gene_id "ENST00000300006.4-1_ENSG00000166780.6"; transcript_id "ENST00000300006.4-1_ENSG00000166780.6"; exon_number "2"; exon_id "ENST00000300006.4-1_ENSG00000166780.6.2";
chr16	/dev/stdin	CDS	15609162	15609285	.	+	1	gene_id "ENST00000300006.4-1_ENSG00000166780.6"; transcript_id "ENST00000300006.4-1_ENSG00000166780.6"; exon_number "2"; exon_id "ENST00000300006.4-1_ENSG00000166780.6.2";
chr16	/dev/stdin	exon	15661840	15661913	.	+	.	gene_id "ENST00000300006.4-1_ENSG00000166780.6"; transcript_id "ENST00000300006.4-1_ENSG00000166780.6"; exon_number "3"; exon_id "ENST00000300006.4-1_ENSG00000166780.6.3";
chr16	/dev/stdin	CDS	15661840	15661913	.	+	0	gene_id "ENST00000300006.4-1_ENSG00000166780.6"; transcript_id "ENST00000300006.4-1_ENSG00000166780.6"; exon_number "3"; exon_id "ENST00000300006.4-1_ENSG00000166780.6.3";
chr16	/dev/stdin	exon	15675074	15675188	.	+	.	gene_id "ENST00000300006.4-1_ENSG00000166780.6"; transcript_id "ENST00000300006.4-1_ENSG00000166780.6"; exon_number "4"; exon_id "ENST00000300006.4-1_ENSG00000166780.6.4";
chr16	/dev/stdin	CDS	15675074	15675188	.	+	1	gene_id "ENST00000300006.4-1_ENSG00000166780.6"; transcript_id "ENST00000300006.4-1_ENSG00000166780.6"; exon_number "4"; exon_id "ENST00000300006.4-1_ENSG00000166780.6.4";
chr16	/dev/stdin	exon	15677013	15677095	.	+	.	gene_id "ENST00000300006.4-1_ENSG00000166780.6"; transcript_id "ENST00000300006.4-1_ENSG00000166780.6"; exon_number "5"; exon_id "ENST00000300006.4-1_ENSG00000166780.6.5";
chr16	/dev/stdin	CDS	15677013	15677095	.	+	0	gene_id "ENST00000300006.4-1_ENSG00000166780.6"; transcript_id "ENST00000300006.4-1_ENSG00000166780.6"; exon_number "5"; exon_id "ENST00000300006.4-1_ENSG00000166780.6.5";
chr16	/dev/stdin	exon	15680574	15681931	.	+	.	gene_id "ENST00000300006.4-1_ENSG00000166780.6"; transcript_id "ENST00000300006.4-1_ENSG00000166780.6"; exon_number "6"; exon_id "ENST00000300006.4-1_ENSG00000166780.6.6";
chr16	/dev/stdin	CDS	15680574	15681931	.	+	1	gene_id "ENST00000300006.4-1_ENSG00000166780.6"; transcript_id "ENST00000300006.4-1_ENSG00000166780.6"; exon_number "6"; exon_id "ENST00000300006.4-1_ENSG00000166780.6.6";
chr16	/dev/stdin	start_codon	15528333	15528335	.	+	0	gene_id "ENST00000300006.4-1_ENSG00000166780.6"; transcript_id "ENST00000300006.4-1_ENSG00000166780.6"; exon_number "1"; exon_id "ENST00000300006.4-1_ENSG00000166780.6.1";
chr16	/dev/stdin	transcript	15528333	15682116	.	+	.	gene_id "143bb642-8f52-41d1-94eb-f2e063c9ec31-1_ENSG00000166780.6"; transcript_id "143bb642-8f52-41d1-94eb-f2e063c9ec31-1_ENSG00000166780.6";
chr16	/dev/stdin	exon	15528333	15528616	.	+	.	gene_id "143bb642-8f52-41d1-94eb-f2e063c9ec31-1_ENSG00000166780.6"; transcript_id "143bb642-8f52-41d1-94eb-f2e063c9ec31-1_ENSG00000166780.6"; exon_number "1"; exon_id "143bb642-8f52-41d1-94eb-f2e063c9ec31-1_ENSG00000166780.6.1";
chr16	/dev/stdin	CDS	15528333	15528616	.	+	0	gene_id "143bb642-8f52-41d1-94eb-f2e063c9ec31-1_ENSG00000166780.6"; transcript_id "143bb642-8f52-41d1-94eb-f2e063c9ec31-1_ENSG00000166780.6"; exon_number "1"; exon_id "143bb642-8f52-41d1-94eb-f2e063c9ec31-1_ENSG00000166780.6.1";
chr16	/dev/stdin	exon	15609162	15609285	.	+	.	gene_id "143bb642-8f52-41d1-94eb-f2e063c9ec31-1_ENSG00000166780.6"; transcript_id "143bb642-8f52-41d1-94eb-f2e063c9ec31-1_ENSG00000166780.6"; exon_number "2"; exon_id "143bb642-8f52-41d1-94eb-f2e063c9ec31-1_ENSG00000166780.6.2";
chr16	/dev/stdin	CDS	15609162	15609285	.	+	1	gene_id "143bb642-8f52-41d1-94eb-f2e063c9ec31-1_ENSG00000166780.6"; transcript_id "143bb642-8f52-41d1-94eb-f2e063c9ec31-1_ENSG00000166780.6"; exon_number "2"; exon_id "143bb642-8f52-41d1-94eb-f2e063c9ec31-1_ENSG00000166780.6.2";
chr16	/dev/stdin	exon	15661840	15661913	.	+	.	gene_id "143bb642-8f52-41d1-94eb-f2e063c9ec31-1_ENSG00000166780.6"; transcript_id "143bb642-8f52-41d1-94eb-f2e063c9ec31-1_ENSG00000166780.6"; exon_number "3"; exon_id "143bb642-8f52-41d1-94eb-f2e063c9ec31-1_ENSG00000166780.6.3";
chr16	/dev/stdin	CDS	15661840	15661913	.	+	0	gene_id "143bb642-8f52-41d1-94eb-f2e063c9ec31-1_ENSG00000166780.6"; transcript_id "143bb642-8f52-41d1-94eb-f2e063c9ec31-1_ENSG00000166780.6"; exon_number "3"; exon_id "143bb642-8f52-41d1-94eb-f2e063c9ec31-1_ENSG00000166780.6.3";
chr16	/dev/stdin	exon	15675074	15675188	.	+	.	gene_id "143bb642-8f52-41d1-94eb-f2e063c9ec31-1_ENSG00000166780.6"; transcript_id "143bb642-8f52-41d1-94eb-f2e063c9ec31-1_ENSG00000166780.6"; exon_number "4"; exon_id "143bb642-8f52-41d1-94eb-f2e063c9ec31-1_ENSG00000166780.6.4";
chr16	/dev/stdin	CDS	15675074	15675188	.	+	1	gene_id "143bb642-8f52-41d1-94eb-f2e063c9ec31-1_ENSG00000166780.6"; transcript_id "143bb642-8f52-41d1-94eb-f2e063c9ec31-1_ENSG00000166780.6"; exon_number "4"; exon_id "143bb642-8f52-41d1-94eb-f2e063c9ec31-1_ENSG00000166780.6.4";
chr16	/dev/stdin	exon	15677013	15677095	.	+	.	gene_id "143bb642-8f52-41d1-94eb-f2e063c9ec31-1_ENSG00000166780.6"; transcript_id "143bb642-8f52-41d1-94eb-f2e063c9ec31-1_ENSG00000166780.6"; exon_number "5"; exon_id "143bb642-8f52-41d1-94eb-f2e063c9ec31-1_ENSG00000166780.6.5";
chr16	/dev/stdin	CDS	15677013	15677095	.	+	0	gene_id "143bb642-8f52-41d1-94eb-f2e063c9ec31-1_ENSG00000166780.6"; transcript_id "143bb642-8f52-41d1-94eb-f2e063c9ec31-1_ENSG00000166780.6"; exon_number "5"; exon_id "143bb642-8f52-41d1-94eb-f2e063c9ec31-1_ENSG00000166780.6.5";
chr16	/dev/stdin	exon	15681353	15682116	.	+	.	gene_id "143bb642-8f52-41d1-94eb-f2e063c9ec31-1_ENSG00000166780.6"; transcript_id "143bb642-8f52-41d1-94eb-f2e063c9ec31-1_ENSG00000166780.6"; exon_number "6"; exon_id "143bb642-8f52-41d1-94eb-f2e063c9ec31-1_ENSG00000166780.6.6";
chr16	/dev/stdin	CDS	15681353	15682116	.	+	1	gene_id "143bb642-8f52-41d1-94eb-f2e063c9ec31-1_ENSG00000166780.6"; transcript_id "143bb642-8f52-41d1-94eb-f2e063c9ec31-1_ENSG00000166780.6"; exon_number "6"; exon_id "143bb642-8f52-41d1-94eb-f2e063c9ec31-1_ENSG00000166780.6.6";
chr16	/dev/stdin	start_codon	15528333	15528335	.	+	0	gene_id "143bb642-8f52-41d1-94eb-f2e063c9ec31-1_ENSG00000166780.6"; transcript_id "143bb642-8f52-41d1-94eb-f2e063c9ec31-1_ENSG00000166780.6"; exon_number "1"; exon_id "143bb642-8f52-41d1-94eb-f2e063c9ec31-1_ENSG00000166780.6.1";
chr16	/dev/stdin	transcript	15719251	15736881	.	-	.	gene_id "47509d0a-b32f-4589-ab87-ee95827e59d5_ENSG00000166783.15"; transcript_id "47509d0a-b32f-4589-ab87-ee95827e59d5_ENSG00000166783.15";
chr16	/dev/stdin	exon	15719251	15719657	.	-	.	gene_id "47509d0a-b32f-4589-ab87-ee95827e59d5_ENSG00000166783.15"; transcript_id "47509d0a-b32f-4589-ab87-ee95827e59d5_ENSG00000166783.15"; exon_number "1"; exon_id "47509d0a-b32f-4589-ab87-ee95827e59d5_ENSG00000166783.15.1";
chr16	/dev/stdin	CDS	15719251	15719657	.	-	1	gene_id "47509d0a-b32f-4589-ab87-ee95827e59d5_ENSG00000166783.15"; transcript_id "47509d0a-b32f-4589-ab87-ee95827e59d5_ENSG00000166783.15"; exon_number "1"; exon_id "47509d0a-b32f-4589-ab87-ee95827e59d5_ENSG00000166783.15.1";
chr16	/dev/stdin	exon	15724189	15724361	.	-	.	gene_id "47509d0a-b32f-4589-ab87-ee95827e59d5_ENSG00000166783.15"; transcript_id "47509d0a-b32f-4589-ab87-ee95827e59d5_ENSG00000166783.15"; exon_number "2"; exon_id "47509d0a-b32f-4589-ab87-ee95827e59d5_ENSG00000166783.15.2";
chr16	/dev/stdin	CDS	15724189	15724361	.	-	0	gene_id "47509d0a-b32f-4589-ab87-ee95827e59d5_ENSG00000166783.15"; transcript_id "47509d0a-b32f-4589-ab87-ee95827e59d5_ENSG00000166783.15"; exon_number "2"; exon_id "47509d0a-b32f-4589-ab87-ee95827e59d5_ENSG00000166783.15.2";
chr16	/dev/stdin	exon	15725238	15725355	.	-	.	gene_id "47509d0a-b32f-4589-ab87-ee95827e59d5_ENSG00000166783.15"; transcript_id "47509d0a-b32f-4589-ab87-ee95827e59d5_ENSG00000166783.15"; exon_number "3"; exon_id "47509d0a-b32f-4589-ab87-ee95827e59d5_ENSG00000166783.15.3";
chr16	/dev/stdin	CDS	15725238	15725355	.	-	1	gene_id "47509d0a-b32f-4589-ab87-ee95827e59d5_ENSG00000166783.15"; transcript_id "47509d0a-b32f-4589-ab87-ee95827e59d5_ENSG00000166783.15"; exon_number "3"; exon_id "47509d0a-b32f-4589-ab87-ee95827e59d5_ENSG00000166783.15.3";
chr16	/dev/stdin	exon	15727474	15727700	.	-	.	gene_id "47509d0a-b32f-4589-ab87-ee95827e59d5_ENSG00000166783.15"; transcript_id "47509d0a-b32f-4589-ab87-ee95827e59d5_ENSG00000166783.15"; exon_number "4"; exon_id "47509d0a-b32f-4589-ab87-ee95827e59d5_ENSG00000166783.15.4";
chr16	/dev/stdin	CDS	15727474	15727700	.	-	0	gene_id "47509d0a-b32f-4589-ab87-ee95827e59d5_ENSG00000166783.15"; transcript_id "47509d0a-b32f-4589-ab87-ee95827e59d5_ENSG00000166783.15"; exon_number "4"; exon_id "47509d0a-b32f-4589-ab87-ee95827e59d5_ENSG00000166783.15.4";
chr16	/dev/stdin	exon	15728614	15728788	.	-	.	gene_id "47509d0a-b32f-4589-ab87-ee95827e59d5_ENSG00000166783.15"; transcript_id "47509d0a-b32f-4589-ab87-ee95827e59d5_ENSG00000166783.15"; exon_number "5"; exon_id "47509d0a-b32f-4589-ab87-ee95827e59d5_ENSG00000166783.15.5";
chr16	/dev/stdin	CDS	15728614	15728788	.	-	1	gene_id "47509d0a-b32f-4589-ab87-ee95827e59d5_ENSG00000166783.15"; transcript_id "47509d0a-b32f-4589-ab87-ee95827e59d5_ENSG00000166783.15"; exon_number "5"; exon_id "47509d0a-b32f-4589-ab87-ee95827e59d5_ENSG00000166783.15.5";
chr16	/dev/stdin	exon	15729513	15730199	.	-	.	gene_id "47509d0a-b32f-4589-ab87-ee95827e59d5_ENSG00000166783.15"; transcript_id "47509d0a-b32f-4589-ab87-ee95827e59d5_ENSG00000166783.15"; exon_number "6"; exon_id "47509d0a-b32f-4589-ab87-ee95827e59d5_ENSG00000166783.15.6";
chr16	/dev/stdin	CDS	15729513	15730199	.	-	1	gene_id "47509d0a-b32f-4589-ab87-ee95827e59d5_ENSG00000166783.15"; transcript_id "47509d0a-b32f-4589-ab87-ee95827e59d5_ENSG00000166783.15"; exon_number "6"; exon_id "47509d0a-b32f-4589-ab87-ee95827e59d5_ENSG00000166783.15.6";
chr16	/dev/stdin	exon	15732947	15733148	.	-	.	gene_id "47509d0a-b32f-4589-ab87-ee95827e59d5_ENSG00000166783.15"; transcript_id "47509d0a-b32f-4589-ab87-ee95827e59d5_ENSG00000166783.15"; exon_number "7"; exon_id "47509d0a-b32f-4589-ab87-ee95827e59d5_ENSG00000166783.15.7";
chr16	/dev/stdin	CDS	15732947	15733148	.	-	2	gene_id "47509d0a-b32f-4589-ab87-ee95827e59d5_ENSG00000166783.15"; transcript_id "47509d0a-b32f-4589-ab87-ee95827e59d5_ENSG00000166783.15"; exon_number "7"; exon_id "47509d0a-b32f-4589-ab87-ee95827e59d5_ENSG00000166783.15.7";
chr16	/dev/stdin	exon	15736875	15736881	.	-	.	gene_id "47509d0a-b32f-4589-ab87-ee95827e59d5_ENSG00000166783.15"; transcript_id "47509d0a-b32f-4589-ab87-ee95827e59d5_ENSG00000166783.15"; exon_number "8"; exon_id "47509d0a-b32f-4589-ab87-ee95827e59d5_ENSG00000166783.15.8";
chr16	/dev/stdin	CDS	15736875	15736881	.	-	0	gene_id "47509d0a-b32f-4589-ab87-ee95827e59d5_ENSG00000166783.15"; transcript_id "47509d0a-b32f-4589-ab87-ee95827e59d5_ENSG00000166783.15"; exon_number "8"; exon_id "47509d0a-b32f-4589-ab87-ee95827e59d5_ENSG00000166783.15.8";
chr16	/dev/stdin	start_codon	15736879	15736881	.	-	0	gene_id "47509d0a-b32f-4589-ab87-ee95827e59d5_ENSG00000166783.15"; transcript_id "47509d0a-b32f-4589-ab87-ee95827e59d5_ENSG00000166783.15"; exon_number "8"; exon_id "47509d0a-b32f-4589-ab87-ee95827e59d5_ENSG00000166783.15.8";
chr16	/dev/stdin	transcript	15744085	15818991	.	+	.	gene_id "11913fce-2fbd-4fd1-b6cf-7d3ecf87507d_ENSG00000072864.8"; transcript_id "11913fce-2fbd-4fd1-b6cf-7d3ecf87507d_ENSG00000072864.8";
chr16	/dev/stdin	exon	15744085	15744151	.	+	.	gene_id "11913fce-2fbd-4fd1-b6cf-7d3ecf87507d_ENSG00000072864.8"; transcript_id "11913fce-2fbd-4fd1-b6cf-7d3ecf87507d_ENSG00000072864.8"; exon_number "1"; exon_id "11913fce-2fbd-4fd1-b6cf-7d3ecf87507d_ENSG00000072864.8.1";
chr16	/dev/stdin	CDS	15744085	15744151	.	+	0	gene_id "11913fce-2fbd-4fd1-b6cf-7d3ecf87507d_ENSG00000072864.8"; transcript_id "11913fce-2fbd-4fd1-b6cf-7d3ecf87507d_ENSG00000072864.8"; exon_number "1"; exon_id "11913fce-2fbd-4fd1-b6cf-7d3ecf87507d_ENSG00000072864.8.1";
chr16	/dev/stdin	exon	15758593	15758718	.	+	.	gene_id "11913fce-2fbd-4fd1-b6cf-7d3ecf87507d_ENSG00000072864.8"; transcript_id "11913fce-2fbd-4fd1-b6cf-7d3ecf87507d_ENSG00000072864.8"; exon_number "2"; exon_id "11913fce-2fbd-4fd1-b6cf-7d3ecf87507d_ENSG00000072864.8.2";
chr16	/dev/stdin	CDS	15758593	15758718	.	+	2	gene_id "11913fce-2fbd-4fd1-b6cf-7d3ecf87507d_ENSG00000072864.8"; transcript_id "11913fce-2fbd-4fd1-b6cf-7d3ecf87507d_ENSG00000072864.8"; exon_number "2"; exon_id "11913fce-2fbd-4fd1-b6cf-7d3ecf87507d_ENSG00000072864.8.2";
chr16	/dev/stdin	exon	15761143	15761296	.	+	.	gene_id "11913fce-2fbd-4fd1-b6cf-7d3ecf87507d_ENSG00000072864.8"; transcript_id "11913fce-2fbd-4fd1-b6cf-7d3ecf87507d_ENSG00000072864.8"; exon_number "3"; exon_id "11913fce-2fbd-4fd1-b6cf-7d3ecf87507d_ENSG00000072864.8.3";
chr16	/dev/stdin	CDS	15761143	15761296	.	+	2	gene_id "11913fce-2fbd-4fd1-b6cf-7d3ecf87507d_ENSG00000072864.8"; transcript_id "11913fce-2fbd-4fd1-b6cf-7d3ecf87507d_ENSG00000072864.8"; exon_number "3"; exon_id "11913fce-2fbd-4fd1-b6cf-7d3ecf87507d_ENSG00000072864.8.3";
chr16	/dev/stdin	exon	15771658	15771806	.	+	.	gene_id "11913fce-2fbd-4fd1-b6cf-7d3ecf87507d_ENSG00000072864.8"; transcript_id "11913fce-2fbd-4fd1-b6cf-7d3ecf87507d_ENSG00000072864.8"; exon_number "4"; exon_id "11913fce-2fbd-4fd1-b6cf-7d3ecf87507d_ENSG00000072864.8.4";
chr16	/dev/stdin	CDS	15771658	15771806	.	+	1	gene_id "11913fce-2fbd-4fd1-b6cf-7d3ecf87507d_ENSG00000072864.8"; transcript_id "11913fce-2fbd-4fd1-b6cf-7d3ecf87507d_ENSG00000072864.8"; exon_number "4"; exon_id "11913fce-2fbd-4fd1-b6cf-7d3ecf87507d_ENSG00000072864.8.4";
chr16	/dev/stdin	exon	15781232	15781368	.	+	.	gene_id "11913fce-2fbd-4fd1-b6cf-7d3ecf87507d_ENSG00000072864.8"; transcript_id "11913fce-2fbd-4fd1-b6cf-7d3ecf87507d_ENSG00000072864.8"; exon_number "5"; exon_id "11913fce-2fbd-4fd1-b6cf-7d3ecf87507d_ENSG00000072864.8.5";
chr16	/dev/stdin	CDS	15781232	15781368	.	+	2	gene_id "11913fce-2fbd-4fd1-b6cf-7d3ecf87507d_ENSG00000072864.8"; transcript_id "11913fce-2fbd-4fd1-b6cf-7d3ecf87507d_ENSG00000072864.8"; exon_number "5"; exon_id "11913fce-2fbd-4fd1-b6cf-7d3ecf87507d_ENSG00000072864.8.5";
chr16	/dev/stdin	exon	15785001	15785180	.	+	.	gene_id "11913fce-2fbd-4fd1-b6cf-7d3ecf87507d_ENSG00000072864.8"; transcript_id "11913fce-2fbd-4fd1-b6cf-7d3ecf87507d_ENSG00000072864.8"; exon_number "6"; exon_id "11913fce-2fbd-4fd1-b6cf-7d3ecf87507d_ENSG00000072864.8.6";
chr16	/dev/stdin	CDS	15785001	15785180	.	+	0	gene_id "11913fce-2fbd-4fd1-b6cf-7d3ecf87507d_ENSG00000072864.8"; transcript_id "11913fce-2fbd-4fd1-b6cf-7d3ecf87507d_ENSG00000072864.8"; exon_number "6"; exon_id "11913fce-2fbd-4fd1-b6cf-7d3ecf87507d_ENSG00000072864.8.6";
chr16	/dev/stdin	exon	15788022	15788113	.	+	.	gene_id "11913fce-2fbd-4fd1-b6cf-7d3ecf87507d_ENSG00000072864.8"; transcript_id "11913fce-2fbd-4fd1-b6cf-7d3ecf87507d_ENSG00000072864.8"; exon_number "7"; exon_id "11913fce-2fbd-4fd1-b6cf-7d3ecf87507d_ENSG00000072864.8.7";
chr16	/dev/stdin	CDS	15788022	15788113	.	+	0	gene_id "11913fce-2fbd-4fd1-b6cf-7d3ecf87507d_ENSG00000072864.8"; transcript_id "11913fce-2fbd-4fd1-b6cf-7d3ecf87507d_ENSG00000072864.8"; exon_number "7"; exon_id "11913fce-2fbd-4fd1-b6cf-7d3ecf87507d_ENSG00000072864.8.7";
chr16	/dev/stdin	exon	15818048	15818991	.	+	.	gene_id "11913fce-2fbd-4fd1-b6cf-7d3ecf87507d_ENSG00000072864.8"; transcript_id "11913fce-2fbd-4fd1-b6cf-7d3ecf87507d_ENSG00000072864.8"; exon_number "8"; exon_id "11913fce-2fbd-4fd1-b6cf-7d3ecf87507d_ENSG00000072864.8.8";
chr16	/dev/stdin	CDS	15818048	15818991	.	+	1	gene_id "11913fce-2fbd-4fd1-b6cf-7d3ecf87507d_ENSG00000072864.8"; transcript_id "11913fce-2fbd-4fd1-b6cf-7d3ecf87507d_ENSG00000072864.8"; exon_number "8"; exon_id "11913fce-2fbd-4fd1-b6cf-7d3ecf87507d_ENSG00000072864.8.8";
chr16	/dev/stdin	start_codon	15744085	15744087	.	+	0	gene_id "11913fce-2fbd-4fd1-b6cf-7d3ecf87507d_ENSG00000072864.8"; transcript_id "11913fce-2fbd-4fd1-b6cf-7d3ecf87507d_ENSG00000072864.8"; exon_number "1"; exon_id "11913fce-2fbd-4fd1-b6cf-7d3ecf87507d_ENSG00000072864.8.1";
chr16	/dev/stdin	transcript	15744085	15818991	.	+	.	gene_id "ENST00000396354.1_ENSG00000072864.8"; transcript_id "ENST00000396354.1_ENSG00000072864.8";
chr16	/dev/stdin	exon	15744085	15744151	.	+	.	gene_id "ENST00000396354.1_ENSG00000072864.8"; transcript_id "ENST00000396354.1_ENSG00000072864.8"; exon_number "1"; exon_id "ENST00000396354.1_ENSG00000072864.8.1";
chr16	/dev/stdin	CDS	15744085	15744151	.	+	0	gene_id "ENST00000396354.1_ENSG00000072864.8"; transcript_id "ENST00000396354.1_ENSG00000072864.8"; exon_number "1"; exon_id "ENST00000396354.1_ENSG00000072864.8.1";
chr16	/dev/stdin	exon	15758593	15758718	.	+	.	gene_id "ENST00000396354.1_ENSG00000072864.8"; transcript_id "ENST00000396354.1_ENSG00000072864.8"; exon_number "2"; exon_id "ENST00000396354.1_ENSG00000072864.8.2";
chr16	/dev/stdin	CDS	15758593	15758718	.	+	2	gene_id "ENST00000396354.1_ENSG00000072864.8"; transcript_id "ENST00000396354.1_ENSG00000072864.8"; exon_number "2"; exon_id "ENST00000396354.1_ENSG00000072864.8.2";
chr16	/dev/stdin	exon	15761143	15761296	.	+	.	gene_id "ENST00000396354.1_ENSG00000072864.8"; transcript_id "ENST00000396354.1_ENSG00000072864.8"; exon_number "3"; exon_id "ENST00000396354.1_ENSG00000072864.8.3";
chr16	/dev/stdin	CDS	15761143	15761296	.	+	2	gene_id "ENST00000396354.1_ENSG00000072864.8"; transcript_id "ENST00000396354.1_ENSG00000072864.8"; exon_number "3"; exon_id "ENST00000396354.1_ENSG00000072864.8.3";
chr16	/dev/stdin	exon	15771658	15771806	.	+	.	gene_id "ENST00000396354.1_ENSG00000072864.8"; transcript_id "ENST00000396354.1_ENSG00000072864.8"; exon_number "4"; exon_id "ENST00000396354.1_ENSG00000072864.8.4";
chr16	/dev/stdin	CDS	15771658	15771806	.	+	1	gene_id "ENST00000396354.1_ENSG00000072864.8"; transcript_id "ENST00000396354.1_ENSG00000072864.8"; exon_number "4"; exon_id "ENST00000396354.1_ENSG00000072864.8.4";
chr16	/dev/stdin	exon	15781232	15781368	.	+	.	gene_id "ENST00000396354.1_ENSG00000072864.8"; transcript_id "ENST00000396354.1_ENSG00000072864.8"; exon_number "5"; exon_id "ENST00000396354.1_ENSG00000072864.8.5";
chr16	/dev/stdin	CDS	15781232	15781368	.	+	2	gene_id "ENST00000396354.1_ENSG00000072864.8"; transcript_id "ENST00000396354.1_ENSG00000072864.8"; exon_number "5"; exon_id "ENST00000396354.1_ENSG00000072864.8.5";
chr16	/dev/stdin	exon	15785001	15785180	.	+	.	gene_id "ENST00000396354.1_ENSG00000072864.8"; transcript_id "ENST00000396354.1_ENSG00000072864.8"; exon_number "6"; exon_id "ENST00000396354.1_ENSG00000072864.8.6";
chr16	/dev/stdin	CDS	15785001	15785180	.	+	0	gene_id "ENST00000396354.1_ENSG00000072864.8"; transcript_id "ENST00000396354.1_ENSG00000072864.8"; exon_number "6"; exon_id "ENST00000396354.1_ENSG00000072864.8.6";
chr16	/dev/stdin	exon	15788022	15788113	.	+	.	gene_id "ENST00000396354.1_ENSG00000072864.8"; transcript_id "ENST00000396354.1_ENSG00000072864.8"; exon_number "7"; exon_id "ENST00000396354.1_ENSG00000072864.8.7";
chr16	/dev/stdin	CDS	15788022	15788113	.	+	0	gene_id "ENST00000396354.1_ENSG00000072864.8"; transcript_id "ENST00000396354.1_ENSG00000072864.8"; exon_number "7"; exon_id "ENST00000396354.1_ENSG00000072864.8.7";
chr16	/dev/stdin	exon	15790566	15790717	.	+	.	gene_id "ENST00000396354.1_ENSG00000072864.8"; transcript_id "ENST00000396354.1_ENSG00000072864.8"; exon_number "8"; exon_id "ENST00000396354.1_ENSG00000072864.8.8";
chr16	/dev/stdin	CDS	15790566	15790717	.	+	1	gene_id "ENST00000396354.1_ENSG00000072864.8"; transcript_id "ENST00000396354.1_ENSG00000072864.8"; exon_number "8"; exon_id "ENST00000396354.1_ENSG00000072864.8.8";
chr16	/dev/stdin	exon	15818048	15818991	.	+	.	gene_id "ENST00000396354.1_ENSG00000072864.8"; transcript_id "ENST00000396354.1_ENSG00000072864.8"; exon_number "9"; exon_id "ENST00000396354.1_ENSG00000072864.8.9";
chr16	/dev/stdin	CDS	15818048	15818988	.	+	2	gene_id "ENST00000396354.1_ENSG00000072864.8"; transcript_id "ENST00000396354.1_ENSG00000072864.8"; exon_number "9"; exon_id "ENST00000396354.1_ENSG00000072864.8.9";
chr16	/dev/stdin	start_codon	15744085	15744087	.	+	0	gene_id "ENST00000396354.1_ENSG00000072864.8"; transcript_id "ENST00000396354.1_ENSG00000072864.8"; exon_number "1"; exon_id "ENST00000396354.1_ENSG00000072864.8.1";
chr16	/dev/stdin	stop_codon	15818989	15818991	.	+	0	gene_id "ENST00000396354.1_ENSG00000072864.8"; transcript_id "ENST00000396354.1_ENSG00000072864.8"; exon_number "9"; exon_id "ENST00000396354.1_ENSG00000072864.8.9";
chr16	/dev/stdin	transcript	15744085	15818991	.	+	.	gene_id "af8b9354-8609-4934-92b5-5efa6bf046fc_ENSG00000072864.8"; transcript_id "af8b9354-8609-4934-92b5-5efa6bf046fc_ENSG00000072864.8";
chr16	/dev/stdin	exon	15744085	15744151	.	+	.	gene_id "af8b9354-8609-4934-92b5-5efa6bf046fc_ENSG00000072864.8"; transcript_id "af8b9354-8609-4934-92b5-5efa6bf046fc_ENSG00000072864.8"; exon_number "1"; exon_id "af8b9354-8609-4934-92b5-5efa6bf046fc_ENSG00000072864.8.1";
chr16	/dev/stdin	CDS	15744085	15744151	.	+	0	gene_id "af8b9354-8609-4934-92b5-5efa6bf046fc_ENSG00000072864.8"; transcript_id "af8b9354-8609-4934-92b5-5efa6bf046fc_ENSG00000072864.8"; exon_number "1"; exon_id "af8b9354-8609-4934-92b5-5efa6bf046fc_ENSG00000072864.8.1";
chr16	/dev/stdin	exon	15758593	15758718	.	+	.	gene_id "af8b9354-8609-4934-92b5-5efa6bf046fc_ENSG00000072864.8"; transcript_id "af8b9354-8609-4934-92b5-5efa6bf046fc_ENSG00000072864.8"; exon_number "2"; exon_id "af8b9354-8609-4934-92b5-5efa6bf046fc_ENSG00000072864.8.2";
chr16	/dev/stdin	CDS	15758593	15758718	.	+	2	gene_id "af8b9354-8609-4934-92b5-5efa6bf046fc_ENSG00000072864.8"; transcript_id "af8b9354-8609-4934-92b5-5efa6bf046fc_ENSG00000072864.8"; exon_number "2"; exon_id "af8b9354-8609-4934-92b5-5efa6bf046fc_ENSG00000072864.8.2";
chr16	/dev/stdin	exon	15761143	15761296	.	+	.	gene_id "af8b9354-8609-4934-92b5-5efa6bf046fc_ENSG00000072864.8"; transcript_id "af8b9354-8609-4934-92b5-5efa6bf046fc_ENSG00000072864.8"; exon_number "3"; exon_id "af8b9354-8609-4934-92b5-5efa6bf046fc_ENSG00000072864.8.3";
chr16	/dev/stdin	CDS	15761143	15761296	.	+	2	gene_id "af8b9354-8609-4934-92b5-5efa6bf046fc_ENSG00000072864.8"; transcript_id "af8b9354-8609-4934-92b5-5efa6bf046fc_ENSG00000072864.8"; exon_number "3"; exon_id "af8b9354-8609-4934-92b5-5efa6bf046fc_ENSG00000072864.8.3";
chr16	/dev/stdin	exon	15781232	15781368	.	+	.	gene_id "af8b9354-8609-4934-92b5-5efa6bf046fc_ENSG00000072864.8"; transcript_id "af8b9354-8609-4934-92b5-5efa6bf046fc_ENSG00000072864.8"; exon_number "4"; exon_id "af8b9354-8609-4934-92b5-5efa6bf046fc_ENSG00000072864.8.4";
chr16	/dev/stdin	CDS	15781232	15781368	.	+	1	gene_id "af8b9354-8609-4934-92b5-5efa6bf046fc_ENSG00000072864.8"; transcript_id "af8b9354-8609-4934-92b5-5efa6bf046fc_ENSG00000072864.8"; exon_number "4"; exon_id "af8b9354-8609-4934-92b5-5efa6bf046fc_ENSG00000072864.8.4";
chr16	/dev/stdin	exon	15785001	15785180	.	+	.	gene_id "af8b9354-8609-4934-92b5-5efa6bf046fc_ENSG00000072864.8"; transcript_id "af8b9354-8609-4934-92b5-5efa6bf046fc_ENSG00000072864.8"; exon_number "5"; exon_id "af8b9354-8609-4934-92b5-5efa6bf046fc_ENSG00000072864.8.5";
chr16	/dev/stdin	CDS	15785001	15785180	.	+	2	gene_id "af8b9354-8609-4934-92b5-5efa6bf046fc_ENSG00000072864.8"; transcript_id "af8b9354-8609-4934-92b5-5efa6bf046fc_ENSG00000072864.8"; exon_number "5"; exon_id "af8b9354-8609-4934-92b5-5efa6bf046fc_ENSG00000072864.8.5";
chr16	/dev/stdin	exon	15788022	15788113	.	+	.	gene_id "af8b9354-8609-4934-92b5-5efa6bf046fc_ENSG00000072864.8"; transcript_id "af8b9354-8609-4934-92b5-5efa6bf046fc_ENSG00000072864.8"; exon_number "6"; exon_id "af8b9354-8609-4934-92b5-5efa6bf046fc_ENSG00000072864.8.6";
chr16	/dev/stdin	CDS	15788022	15788113	.	+	2	gene_id "af8b9354-8609-4934-92b5-5efa6bf046fc_ENSG00000072864.8"; transcript_id "af8b9354-8609-4934-92b5-5efa6bf046fc_ENSG00000072864.8"; exon_number "6"; exon_id "af8b9354-8609-4934-92b5-5efa6bf046fc_ENSG00000072864.8.6";
chr16	/dev/stdin	exon	15790566	15790717	.	+	.	gene_id "af8b9354-8609-4934-92b5-5efa6bf046fc_ENSG00000072864.8"; transcript_id "af8b9354-8609-4934-92b5-5efa6bf046fc_ENSG00000072864.8"; exon_number "7"; exon_id "af8b9354-8609-4934-92b5-5efa6bf046fc_ENSG00000072864.8.7";
chr16	/dev/stdin	CDS	15790566	15790717	.	+	0	gene_id "af8b9354-8609-4934-92b5-5efa6bf046fc_ENSG00000072864.8"; transcript_id "af8b9354-8609-4934-92b5-5efa6bf046fc_ENSG00000072864.8"; exon_number "7"; exon_id "af8b9354-8609-4934-92b5-5efa6bf046fc_ENSG00000072864.8.7";
chr16	/dev/stdin	exon	15818048	15818991	.	+	.	gene_id "af8b9354-8609-4934-92b5-5efa6bf046fc_ENSG00000072864.8"; transcript_id "af8b9354-8609-4934-92b5-5efa6bf046fc_ENSG00000072864.8"; exon_number "8"; exon_id "af8b9354-8609-4934-92b5-5efa6bf046fc_ENSG00000072864.8.8";
chr16	/dev/stdin	CDS	15818048	15818991	.	+	1	gene_id "af8b9354-8609-4934-92b5-5efa6bf046fc_ENSG00000072864.8"; transcript_id "af8b9354-8609-4934-92b5-5efa6bf046fc_ENSG00000072864.8"; exon_number "8"; exon_id "af8b9354-8609-4934-92b5-5efa6bf046fc_ENSG00000072864.8.8";
chr16	/dev/stdin	start_codon	15744085	15744087	.	+	0	gene_id "af8b9354-8609-4934-92b5-5efa6bf046fc_ENSG00000072864.8"; transcript_id "af8b9354-8609-4934-92b5-5efa6bf046fc_ENSG00000072864.8"; exon_number "1"; exon_id "af8b9354-8609-4934-92b5-5efa6bf046fc_ENSG00000072864.8.1";
chr16	/dev/stdin	transcript	15744085	15818991	.	+	.	gene_id "af4de820-0a50-46bc-b445-918bf5ea91da_ENSG00000072864.8"; transcript_id "af4de820-0a50-46bc-b445-918bf5ea91da_ENSG00000072864.8";
chr16	/dev/stdin	exon	15744085	15744151	.	+	.	gene_id "af4de820-0a50-46bc-b445-918bf5ea91da_ENSG00000072864.8"; transcript_id "af4de820-0a50-46bc-b445-918bf5ea91da_ENSG00000072864.8"; exon_number "1"; exon_id "af4de820-0a50-46bc-b445-918bf5ea91da_ENSG00000072864.8.1";
chr16	/dev/stdin	CDS	15744085	15744151	.	+	0	gene_id "af4de820-0a50-46bc-b445-918bf5ea91da_ENSG00000072864.8"; transcript_id "af4de820-0a50-46bc-b445-918bf5ea91da_ENSG00000072864.8"; exon_number "1"; exon_id "af4de820-0a50-46bc-b445-918bf5ea91da_ENSG00000072864.8.1";
chr16	/dev/stdin	exon	15745810	15745907	.	+	.	gene_id "af4de820-0a50-46bc-b445-918bf5ea91da_ENSG00000072864.8"; transcript_id "af4de820-0a50-46bc-b445-918bf5ea91da_ENSG00000072864.8"; exon_number "2"; exon_id "af4de820-0a50-46bc-b445-918bf5ea91da_ENSG00000072864.8.2";
chr16	/dev/stdin	CDS	15745810	15745907	.	+	2	gene_id "af4de820-0a50-46bc-b445-918bf5ea91da_ENSG00000072864.8"; transcript_id "af4de820-0a50-46bc-b445-918bf5ea91da_ENSG00000072864.8"; exon_number "2"; exon_id "af4de820-0a50-46bc-b445-918bf5ea91da_ENSG00000072864.8.2";
chr16	/dev/stdin	exon	15758593	15758718	.	+	.	gene_id "af4de820-0a50-46bc-b445-918bf5ea91da_ENSG00000072864.8"; transcript_id "af4de820-0a50-46bc-b445-918bf5ea91da_ENSG00000072864.8"; exon_number "3"; exon_id "af4de820-0a50-46bc-b445-918bf5ea91da_ENSG00000072864.8.3";
chr16	/dev/stdin	CDS	15758593	15758718	.	+	0	gene_id "af4de820-0a50-46bc-b445-918bf5ea91da_ENSG00000072864.8"; transcript_id "af4de820-0a50-46bc-b445-918bf5ea91da_ENSG00000072864.8"; exon_number "3"; exon_id "af4de820-0a50-46bc-b445-918bf5ea91da_ENSG00000072864.8.3";
chr16	/dev/stdin	exon	15761143	15761296	.	+	.	gene_id "af4de820-0a50-46bc-b445-918bf5ea91da_ENSG00000072864.8"; transcript_id "af4de820-0a50-46bc-b445-918bf5ea91da_ENSG00000072864.8"; exon_number "4"; exon_id "af4de820-0a50-46bc-b445-918bf5ea91da_ENSG00000072864.8.4";
chr16	/dev/stdin	CDS	15761143	15761296	.	+	0	gene_id "af4de820-0a50-46bc-b445-918bf5ea91da_ENSG00000072864.8"; transcript_id "af4de820-0a50-46bc-b445-918bf5ea91da_ENSG00000072864.8"; exon_number "4"; exon_id "af4de820-0a50-46bc-b445-918bf5ea91da_ENSG00000072864.8.4";
chr16	/dev/stdin	exon	15771658	15771806	.	+	.	gene_id "af4de820-0a50-46bc-b445-918bf5ea91da_ENSG00000072864.8"; transcript_id "af4de820-0a50-46bc-b445-918bf5ea91da_ENSG00000072864.8"; exon_number "5"; exon_id "af4de820-0a50-46bc-b445-918bf5ea91da_ENSG00000072864.8.5";
chr16	/dev/stdin	CDS	15771658	15771806	.	+	2	gene_id "af4de820-0a50-46bc-b445-918bf5ea91da_ENSG00000072864.8"; transcript_id "af4de820-0a50-46bc-b445-918bf5ea91da_ENSG00000072864.8"; exon_number "5"; exon_id "af4de820-0a50-46bc-b445-918bf5ea91da_ENSG00000072864.8.5";
chr16	/dev/stdin	exon	15781232	15781368	.	+	.	gene_id "af4de820-0a50-46bc-b445-918bf5ea91da_ENSG00000072864.8"; transcript_id "af4de820-0a50-46bc-b445-918bf5ea91da_ENSG00000072864.8"; exon_number "6"; exon_id "af4de820-0a50-46bc-b445-918bf5ea91da_ENSG00000072864.8.6";
chr16	/dev/stdin	CDS	15781232	15781368	.	+	0	gene_id "af4de820-0a50-46bc-b445-918bf5ea91da_ENSG00000072864.8"; transcript_id "af4de820-0a50-46bc-b445-918bf5ea91da_ENSG00000072864.8"; exon_number "6"; exon_id "af4de820-0a50-46bc-b445-918bf5ea91da_ENSG00000072864.8.6";
chr16	/dev/stdin	exon	15785001	15785180	.	+	.	gene_id "af4de820-0a50-46bc-b445-918bf5ea91da_ENSG00000072864.8"; transcript_id "af4de820-0a50-46bc-b445-918bf5ea91da_ENSG00000072864.8"; exon_number "7"; exon_id "af4de820-0a50-46bc-b445-918bf5ea91da_ENSG00000072864.8.7";
chr16	/dev/stdin	CDS	15785001	15785180	.	+	1	gene_id "af4de820-0a50-46bc-b445-918bf5ea91da_ENSG00000072864.8"; transcript_id "af4de820-0a50-46bc-b445-918bf5ea91da_ENSG00000072864.8"; exon_number "7"; exon_id "af4de820-0a50-46bc-b445-918bf5ea91da_ENSG00000072864.8.7";
chr16	/dev/stdin	exon	15788022	15788113	.	+	.	gene_id "af4de820-0a50-46bc-b445-918bf5ea91da_ENSG00000072864.8"; transcript_id "af4de820-0a50-46bc-b445-918bf5ea91da_ENSG00000072864.8"; exon_number "8"; exon_id "af4de820-0a50-46bc-b445-918bf5ea91da_ENSG00000072864.8.8";
chr16	/dev/stdin	CDS	15788022	15788113	.	+	1	gene_id "af4de820-0a50-46bc-b445-918bf5ea91da_ENSG00000072864.8"; transcript_id "af4de820-0a50-46bc-b445-918bf5ea91da_ENSG00000072864.8"; exon_number "8"; exon_id "af4de820-0a50-46bc-b445-918bf5ea91da_ENSG00000072864.8.8";
chr16	/dev/stdin	exon	15790566	15790717	.	+	.	gene_id "af4de820-0a50-46bc-b445-918bf5ea91da_ENSG00000072864.8"; transcript_id "af4de820-0a50-46bc-b445-918bf5ea91da_ENSG00000072864.8"; exon_number "9"; exon_id "af4de820-0a50-46bc-b445-918bf5ea91da_ENSG00000072864.8.9";
chr16	/dev/stdin	CDS	15790566	15790717	.	+	2	gene_id "af4de820-0a50-46bc-b445-918bf5ea91da_ENSG00000072864.8"; transcript_id "af4de820-0a50-46bc-b445-918bf5ea91da_ENSG00000072864.8"; exon_number "9"; exon_id "af4de820-0a50-46bc-b445-918bf5ea91da_ENSG00000072864.8.9";
chr16	/dev/stdin	exon	15818048	15818991	.	+	.	gene_id "af4de820-0a50-46bc-b445-918bf5ea91da_ENSG00000072864.8"; transcript_id "af4de820-0a50-46bc-b445-918bf5ea91da_ENSG00000072864.8"; exon_number "10"; exon_id "af4de820-0a50-46bc-b445-918bf5ea91da_ENSG00000072864.8.10";
chr16	/dev/stdin	CDS	15818048	15818991	.	+	0	gene_id "af4de820-0a50-46bc-b445-918bf5ea91da_ENSG00000072864.8"; transcript_id "af4de820-0a50-46bc-b445-918bf5ea91da_ENSG00000072864.8"; exon_number "10"; exon_id "af4de820-0a50-46bc-b445-918bf5ea91da_ENSG00000072864.8.10";
chr16	/dev/stdin	start_codon	15744085	15744087	.	+	0	gene_id "af4de820-0a50-46bc-b445-918bf5ea91da_ENSG00000072864.8"; transcript_id "af4de820-0a50-46bc-b445-918bf5ea91da_ENSG00000072864.8"; exon_number "1"; exon_id "af4de820-0a50-46bc-b445-918bf5ea91da_ENSG00000072864.8.1";
chr16	/dev/stdin	transcript	15758585	15818991	.	+	.	gene_id "0677a889-d601-4308-8afe-2c52a058b108_ENSG00000072864.8"; transcript_id "0677a889-d601-4308-8afe-2c52a058b108_ENSG00000072864.8";
chr16	/dev/stdin	exon	15758585	15758718	.	+	.	gene_id "0677a889-d601-4308-8afe-2c52a058b108_ENSG00000072864.8"; transcript_id "0677a889-d601-4308-8afe-2c52a058b108_ENSG00000072864.8"; exon_number "1"; exon_id "0677a889-d601-4308-8afe-2c52a058b108_ENSG00000072864.8.1";
chr16	/dev/stdin	CDS	15758585	15758718	.	+	0	gene_id "0677a889-d601-4308-8afe-2c52a058b108_ENSG00000072864.8"; transcript_id "0677a889-d601-4308-8afe-2c52a058b108_ENSG00000072864.8"; exon_number "1"; exon_id "0677a889-d601-4308-8afe-2c52a058b108_ENSG00000072864.8.1";
chr16	/dev/stdin	exon	15761148	15761296	.	+	.	gene_id "0677a889-d601-4308-8afe-2c52a058b108_ENSG00000072864.8"; transcript_id "0677a889-d601-4308-8afe-2c52a058b108_ENSG00000072864.8"; exon_number "2"; exon_id "0677a889-d601-4308-8afe-2c52a058b108_ENSG00000072864.8.2";
chr16	/dev/stdin	CDS	15761148	15761296	.	+	1	gene_id "0677a889-d601-4308-8afe-2c52a058b108_ENSG00000072864.8"; transcript_id "0677a889-d601-4308-8afe-2c52a058b108_ENSG00000072864.8"; exon_number "2"; exon_id "0677a889-d601-4308-8afe-2c52a058b108_ENSG00000072864.8.2";
chr16	/dev/stdin	exon	15771658	15771806	.	+	.	gene_id "0677a889-d601-4308-8afe-2c52a058b108_ENSG00000072864.8"; transcript_id "0677a889-d601-4308-8afe-2c52a058b108_ENSG00000072864.8"; exon_number "3"; exon_id "0677a889-d601-4308-8afe-2c52a058b108_ENSG00000072864.8.3";
chr16	/dev/stdin	CDS	15771658	15771806	.	+	2	gene_id "0677a889-d601-4308-8afe-2c52a058b108_ENSG00000072864.8"; transcript_id "0677a889-d601-4308-8afe-2c52a058b108_ENSG00000072864.8"; exon_number "3"; exon_id "0677a889-d601-4308-8afe-2c52a058b108_ENSG00000072864.8.3";
chr16	/dev/stdin	exon	15781232	15781368	.	+	.	gene_id "0677a889-d601-4308-8afe-2c52a058b108_ENSG00000072864.8"; transcript_id "0677a889-d601-4308-8afe-2c52a058b108_ENSG00000072864.8"; exon_number "4"; exon_id "0677a889-d601-4308-8afe-2c52a058b108_ENSG00000072864.8.4";
chr16	/dev/stdin	CDS	15781232	15781368	.	+	0	gene_id "0677a889-d601-4308-8afe-2c52a058b108_ENSG00000072864.8"; transcript_id "0677a889-d601-4308-8afe-2c52a058b108_ENSG00000072864.8"; exon_number "4"; exon_id "0677a889-d601-4308-8afe-2c52a058b108_ENSG00000072864.8.4";
chr16	/dev/stdin	exon	15785001	15785180	.	+	.	gene_id "0677a889-d601-4308-8afe-2c52a058b108_ENSG00000072864.8"; transcript_id "0677a889-d601-4308-8afe-2c52a058b108_ENSG00000072864.8"; exon_number "5"; exon_id "0677a889-d601-4308-8afe-2c52a058b108_ENSG00000072864.8.5";
chr16	/dev/stdin	CDS	15785001	15785180	.	+	1	gene_id "0677a889-d601-4308-8afe-2c52a058b108_ENSG00000072864.8"; transcript_id "0677a889-d601-4308-8afe-2c52a058b108_ENSG00000072864.8"; exon_number "5"; exon_id "0677a889-d601-4308-8afe-2c52a058b108_ENSG00000072864.8.5";
chr16	/dev/stdin	exon	15788022	15788113	.	+	.	gene_id "0677a889-d601-4308-8afe-2c52a058b108_ENSG00000072864.8"; transcript_id "0677a889-d601-4308-8afe-2c52a058b108_ENSG00000072864.8"; exon_number "6"; exon_id "0677a889-d601-4308-8afe-2c52a058b108_ENSG00000072864.8.6";
chr16	/dev/stdin	CDS	15788022	15788113	.	+	1	gene_id "0677a889-d601-4308-8afe-2c52a058b108_ENSG00000072864.8"; transcript_id "0677a889-d601-4308-8afe-2c52a058b108_ENSG00000072864.8"; exon_number "6"; exon_id "0677a889-d601-4308-8afe-2c52a058b108_ENSG00000072864.8.6";
chr16	/dev/stdin	exon	15790566	15790717	.	+	.	gene_id "0677a889-d601-4308-8afe-2c52a058b108_ENSG00000072864.8"; transcript_id "0677a889-d601-4308-8afe-2c52a058b108_ENSG00000072864.8"; exon_number "7"; exon_id "0677a889-d601-4308-8afe-2c52a058b108_ENSG00000072864.8.7";
chr16	/dev/stdin	CDS	15790566	15790717	.	+	2	gene_id "0677a889-d601-4308-8afe-2c52a058b108_ENSG00000072864.8"; transcript_id "0677a889-d601-4308-8afe-2c52a058b108_ENSG00000072864.8"; exon_number "7"; exon_id "0677a889-d601-4308-8afe-2c52a058b108_ENSG00000072864.8.7";
chr16	/dev/stdin	exon	15793586	15793711	.	+	.	gene_id "0677a889-d601-4308-8afe-2c52a058b108_ENSG00000072864.8"; transcript_id "0677a889-d601-4308-8afe-2c52a058b108_ENSG00000072864.8"; exon_number "8"; exon_id "0677a889-d601-4308-8afe-2c52a058b108_ENSG00000072864.8.8";
chr16	/dev/stdin	CDS	15793586	15793711	.	+	0	gene_id "0677a889-d601-4308-8afe-2c52a058b108_ENSG00000072864.8"; transcript_id "0677a889-d601-4308-8afe-2c52a058b108_ENSG00000072864.8"; exon_number "8"; exon_id "0677a889-d601-4308-8afe-2c52a058b108_ENSG00000072864.8.8";
chr16	/dev/stdin	exon	15818048	15818991	.	+	.	gene_id "0677a889-d601-4308-8afe-2c52a058b108_ENSG00000072864.8"; transcript_id "0677a889-d601-4308-8afe-2c52a058b108_ENSG00000072864.8"; exon_number "9"; exon_id "0677a889-d601-4308-8afe-2c52a058b108_ENSG00000072864.8.9";
chr16	/dev/stdin	CDS	15818048	15818991	.	+	0	gene_id "0677a889-d601-4308-8afe-2c52a058b108_ENSG00000072864.8"; transcript_id "0677a889-d601-4308-8afe-2c52a058b108_ENSG00000072864.8"; exon_number "9"; exon_id "0677a889-d601-4308-8afe-2c52a058b108_ENSG00000072864.8.9";
chr16	/dev/stdin	start_codon	15758585	15758587	.	+	0	gene_id "0677a889-d601-4308-8afe-2c52a058b108_ENSG00000072864.8"; transcript_id "0677a889-d601-4308-8afe-2c52a058b108_ENSG00000072864.8"; exon_number "1"; exon_id "0677a889-d601-4308-8afe-2c52a058b108_ENSG00000072864.8.1";
chr16	/dev/stdin	transcript	15820211	15827074	.	+	.	gene_id "ENST00000574212.1-1_ENSG00000263335.1"; transcript_id "ENST00000574212.1-1_ENSG00000263335.1";
chr16	/dev/stdin	exon	15820211	15820857	.	+	.	gene_id "ENST00000574212.1-1_ENSG00000263335.1"; transcript_id "ENST00000574212.1-1_ENSG00000263335.1"; exon_number "1"; exon_id "ENST00000574212.1-1_ENSG00000263335.1.1";
chr16	/dev/stdin	CDS	15820211	15820857	.	+	0	gene_id "ENST00000574212.1-1_ENSG00000263335.1"; transcript_id "ENST00000574212.1-1_ENSG00000263335.1"; exon_number "1"; exon_id "ENST00000574212.1-1_ENSG00000263335.1.1";
chr16	/dev/stdin	exon	15826342	15827074	.	+	.	gene_id "ENST00000574212.1-1_ENSG00000263335.1"; transcript_id "ENST00000574212.1-1_ENSG00000263335.1"; exon_number "2"; exon_id "ENST00000574212.1-1_ENSG00000263335.1.2";
chr16	/dev/stdin	CDS	15826342	15827071	.	+	1	gene_id "ENST00000574212.1-1_ENSG00000263335.1"; transcript_id "ENST00000574212.1-1_ENSG00000263335.1"; exon_number "2"; exon_id "ENST00000574212.1-1_ENSG00000263335.1.2";
chr16	/dev/stdin	start_codon	15820211	15820213	.	+	0	gene_id "ENST00000574212.1-1_ENSG00000263335.1"; transcript_id "ENST00000574212.1-1_ENSG00000263335.1"; exon_number "1"; exon_id "ENST00000574212.1-1_ENSG00000263335.1.1";
chr16	/dev/stdin	stop_codon	15827072	15827074	.	+	0	gene_id "ENST00000574212.1-1_ENSG00000263335.1"; transcript_id "ENST00000574212.1-1_ENSG00000263335.1"; exon_number "2"; exon_id "ENST00000574212.1-1_ENSG00000263335.1.2";
chr16	/dev/stdin	transcript	15959578	15982450	.	-	.	gene_id "ENST00000255759.6-1_ENSG00000133393.8"; transcript_id "ENST00000255759.6-1_ENSG00000133393.8";
chr16	/dev/stdin	exon	15959578	15961373	.	-	.	gene_id "ENST00000255759.6-1_ENSG00000133393.8"; transcript_id "ENST00000255759.6-1_ENSG00000133393.8"; exon_number "1"; exon_id "ENST00000255759.6-1_ENSG00000133393.8.1";
chr16	/dev/stdin	CDS	15959578	15961373	.	-	0	gene_id "ENST00000255759.6-1_ENSG00000133393.8"; transcript_id "ENST00000255759.6-1_ENSG00000133393.8"; exon_number "1"; exon_id "ENST00000255759.6-1_ENSG00000133393.8.1";
chr16	/dev/stdin	exon	15967348	15967484	.	-	.	gene_id "ENST00000255759.6-1_ENSG00000133393.8"; transcript_id "ENST00000255759.6-1_ENSG00000133393.8"; exon_number "2"; exon_id "ENST00000255759.6-1_ENSG00000133393.8.2";
chr16	/dev/stdin	CDS	15967348	15967484	.	-	2	gene_id "ENST00000255759.6-1_ENSG00000133393.8"; transcript_id "ENST00000255759.6-1_ENSG00000133393.8"; exon_number "2"; exon_id "ENST00000255759.6-1_ENSG00000133393.8.2";
chr16	/dev/stdin	exon	15973661	15973745	.	-	.	gene_id "ENST00000255759.6-1_ENSG00000133393.8"; transcript_id "ENST00000255759.6-1_ENSG00000133393.8"; exon_number "3"; exon_id "ENST00000255759.6-1_ENSG00000133393.8.3";
chr16	/dev/stdin	CDS	15973661	15973745	.	-	0	gene_id "ENST00000255759.6-1_ENSG00000133393.8"; transcript_id "ENST00000255759.6-1_ENSG00000133393.8"; exon_number "3"; exon_id "ENST00000255759.6-1_ENSG00000133393.8.3";
chr16	/dev/stdin	exon	15977865	15978062	.	-	.	gene_id "ENST00000255759.6-1_ENSG00000133393.8"; transcript_id "ENST00000255759.6-1_ENSG00000133393.8"; exon_number "4"; exon_id "ENST00000255759.6-1_ENSG00000133393.8.4";
chr16	/dev/stdin	CDS	15977865	15978062	.	-	0	gene_id "ENST00000255759.6-1_ENSG00000133393.8"; transcript_id "ENST00000255759.6-1_ENSG00000133393.8"; exon_number "4"; exon_id "ENST00000255759.6-1_ENSG00000133393.8.4";
chr16	/dev/stdin	exon	15982415	15982450	.	-	.	gene_id "ENST00000255759.6-1_ENSG00000133393.8"; transcript_id "ENST00000255759.6-1_ENSG00000133393.8"; exon_number "5"; exon_id "ENST00000255759.6-1_ENSG00000133393.8.5";
chr16	/dev/stdin	CDS	15982415	15982450	.	-	0	gene_id "ENST00000255759.6-1_ENSG00000133393.8"; transcript_id "ENST00000255759.6-1_ENSG00000133393.8"; exon_number "5"; exon_id "ENST00000255759.6-1_ENSG00000133393.8.5";
chr16	/dev/stdin	start_codon	15982448	15982450	.	-	0	gene_id "ENST00000255759.6-1_ENSG00000133393.8"; transcript_id "ENST00000255759.6-1_ENSG00000133393.8"; exon_number "5"; exon_id "ENST00000255759.6-1_ENSG00000133393.8.5";
chr16	/dev/stdin	transcript	15960337	15982450	.	-	.	gene_id "ENST00000575744.1_ENSG00000133393.8"; transcript_id "ENST00000575744.1_ENSG00000133393.8";
chr16	/dev/stdin	exon	15960337	15961373	.	-	.	gene_id "ENST00000575744.1_ENSG00000133393.8"; transcript_id "ENST00000575744.1_ENSG00000133393.8"; exon_number "1"; exon_id "ENST00000575744.1_ENSG00000133393.8.1";
chr16	/dev/stdin	CDS	15960337	15961373	.	-	0	gene_id "ENST00000575744.1_ENSG00000133393.8"; transcript_id "ENST00000575744.1_ENSG00000133393.8"; exon_number "1"; exon_id "ENST00000575744.1_ENSG00000133393.8.1";
chr16	/dev/stdin	exon	15967348	15967484	.	-	.	gene_id "ENST00000575744.1_ENSG00000133393.8"; transcript_id "ENST00000575744.1_ENSG00000133393.8"; exon_number "2"; exon_id "ENST00000575744.1_ENSG00000133393.8.2";
chr16	/dev/stdin	CDS	15967348	15967484	.	-	2	gene_id "ENST00000575744.1_ENSG00000133393.8"; transcript_id "ENST00000575744.1_ENSG00000133393.8"; exon_number "2"; exon_id "ENST00000575744.1_ENSG00000133393.8.2";
chr16	/dev/stdin	exon	15973661	15973745	.	-	.	gene_id "ENST00000575744.1_ENSG00000133393.8"; transcript_id "ENST00000575744.1_ENSG00000133393.8"; exon_number "3"; exon_id "ENST00000575744.1_ENSG00000133393.8.3";
chr16	/dev/stdin	CDS	15973661	15973745	.	-	0	gene_id "ENST00000575744.1_ENSG00000133393.8"; transcript_id "ENST00000575744.1_ENSG00000133393.8"; exon_number "3"; exon_id "ENST00000575744.1_ENSG00000133393.8.3";
chr16	/dev/stdin	exon	15982415	15982450	.	-	.	gene_id "ENST00000575744.1_ENSG00000133393.8"; transcript_id "ENST00000575744.1_ENSG00000133393.8"; exon_number "4"; exon_id "ENST00000575744.1_ENSG00000133393.8.4";
chr16	/dev/stdin	CDS	15982415	15982450	.	-	0	gene_id "ENST00000575744.1_ENSG00000133393.8"; transcript_id "ENST00000575744.1_ENSG00000133393.8"; exon_number "4"; exon_id "ENST00000575744.1_ENSG00000133393.8.4";
chr16	/dev/stdin	start_codon	15982448	15982450	.	-	0	gene_id "ENST00000575744.1_ENSG00000133393.8"; transcript_id "ENST00000575744.1_ENSG00000133393.8"; exon_number "4"; exon_id "ENST00000575744.1_ENSG00000133393.8.4";
chr16	/dev/stdin	transcript	15961037	15982450	.	-	.	gene_id "84215fdf-8c60-46fa-83f1-4098b0e7527b_ENSG00000133393.8"; transcript_id "84215fdf-8c60-46fa-83f1-4098b0e7527b_ENSG00000133393.8";
chr16	/dev/stdin	exon	15961037	15961373	.	-	.	gene_id "84215fdf-8c60-46fa-83f1-4098b0e7527b_ENSG00000133393.8"; transcript_id "84215fdf-8c60-46fa-83f1-4098b0e7527b_ENSG00000133393.8"; exon_number "1"; exon_id "84215fdf-8c60-46fa-83f1-4098b0e7527b_ENSG00000133393.8.1";
chr16	/dev/stdin	CDS	15961040	15961373	.	-	1	gene_id "84215fdf-8c60-46fa-83f1-4098b0e7527b_ENSG00000133393.8"; transcript_id "84215fdf-8c60-46fa-83f1-4098b0e7527b_ENSG00000133393.8"; exon_number "1"; exon_id "84215fdf-8c60-46fa-83f1-4098b0e7527b_ENSG00000133393.8.1";
chr16	/dev/stdin	exon	15967348	15967484	.	-	.	gene_id "84215fdf-8c60-46fa-83f1-4098b0e7527b_ENSG00000133393.8"; transcript_id "84215fdf-8c60-46fa-83f1-4098b0e7527b_ENSG00000133393.8"; exon_number "2"; exon_id "84215fdf-8c60-46fa-83f1-4098b0e7527b_ENSG00000133393.8.2";
chr16	/dev/stdin	CDS	15967348	15967484	.	-	0	gene_id "84215fdf-8c60-46fa-83f1-4098b0e7527b_ENSG00000133393.8"; transcript_id "84215fdf-8c60-46fa-83f1-4098b0e7527b_ENSG00000133393.8"; exon_number "2"; exon_id "84215fdf-8c60-46fa-83f1-4098b0e7527b_ENSG00000133393.8.2";
chr16	/dev/stdin	exon	15982415	15982450	.	-	.	gene_id "84215fdf-8c60-46fa-83f1-4098b0e7527b_ENSG00000133393.8"; transcript_id "84215fdf-8c60-46fa-83f1-4098b0e7527b_ENSG00000133393.8"; exon_number "3"; exon_id "84215fdf-8c60-46fa-83f1-4098b0e7527b_ENSG00000133393.8.3";
chr16	/dev/stdin	CDS	15982415	15982450	.	-	0	gene_id "84215fdf-8c60-46fa-83f1-4098b0e7527b_ENSG00000133393.8"; transcript_id "84215fdf-8c60-46fa-83f1-4098b0e7527b_ENSG00000133393.8"; exon_number "3"; exon_id "84215fdf-8c60-46fa-83f1-4098b0e7527b_ENSG00000133393.8.3";
chr16	/dev/stdin	start_codon	15982448	15982450	.	-	0	gene_id "84215fdf-8c60-46fa-83f1-4098b0e7527b_ENSG00000133393.8"; transcript_id "84215fdf-8c60-46fa-83f1-4098b0e7527b_ENSG00000133393.8"; exon_number "3"; exon_id "84215fdf-8c60-46fa-83f1-4098b0e7527b_ENSG00000133393.8.3";
chr16	/dev/stdin	stop_codon	15961037	15961039	.	-	0	gene_id "84215fdf-8c60-46fa-83f1-4098b0e7527b_ENSG00000133393.8"; transcript_id "84215fdf-8c60-46fa-83f1-4098b0e7527b_ENSG00000133393.8"; exon_number "1"; exon_id "84215fdf-8c60-46fa-83f1-4098b0e7527b_ENSG00000133393.8.1";
chr16	/dev/stdin	transcript	15961037	15982450	.	-	.	gene_id "ENST00000573968.1_ENSG00000133393.8"; transcript_id "ENST00000573968.1_ENSG00000133393.8";
chr16	/dev/stdin	exon	15961037	15961373	.	-	.	gene_id "ENST00000573968.1_ENSG00000133393.8"; transcript_id "ENST00000573968.1_ENSG00000133393.8"; exon_number "1"; exon_id "ENST00000573968.1_ENSG00000133393.8.1";
chr16	/dev/stdin	CDS	15961037	15961373	.	-	0	gene_id "ENST00000573968.1_ENSG00000133393.8"; transcript_id "ENST00000573968.1_ENSG00000133393.8"; exon_number "1"; exon_id "ENST00000573968.1_ENSG00000133393.8.1";
chr16	/dev/stdin	exon	15977865	15978062	.	-	.	gene_id "ENST00000573968.1_ENSG00000133393.8"; transcript_id "ENST00000573968.1_ENSG00000133393.8"; exon_number "2"; exon_id "ENST00000573968.1_ENSG00000133393.8.2";
chr16	/dev/stdin	CDS	15977865	15978062	.	-	0	gene_id "ENST00000573968.1_ENSG00000133393.8"; transcript_id "ENST00000573968.1_ENSG00000133393.8"; exon_number "2"; exon_id "ENST00000573968.1_ENSG00000133393.8.2";
chr16	/dev/stdin	exon	15982415	15982450	.	-	.	gene_id "ENST00000573968.1_ENSG00000133393.8"; transcript_id "ENST00000573968.1_ENSG00000133393.8"; exon_number "3"; exon_id "ENST00000573968.1_ENSG00000133393.8.3";
chr16	/dev/stdin	CDS	15982415	15982450	.	-	0	gene_id "ENST00000573968.1_ENSG00000133393.8"; transcript_id "ENST00000573968.1_ENSG00000133393.8"; exon_number "3"; exon_id "ENST00000573968.1_ENSG00000133393.8.3";
chr16	/dev/stdin	start_codon	15982448	15982450	.	-	0	gene_id "ENST00000573968.1_ENSG00000133393.8"; transcript_id "ENST00000573968.1_ENSG00000133393.8"; exon_number "3"; exon_id "ENST00000573968.1_ENSG00000133393.8.3";
chr16	/dev/stdin	transcript	16170182	16236296	.	+	.	gene_id "7beb83b8-a3ee-4d01-8271-87bf839739bd_ENSG00000103222.14"; transcript_id "7beb83b8-a3ee-4d01-8271-87bf839739bd_ENSG00000103222.14";
chr16	/dev/stdin	exon	16170182	16170258	.	+	.	gene_id "7beb83b8-a3ee-4d01-8271-87bf839739bd_ENSG00000103222.14"; transcript_id "7beb83b8-a3ee-4d01-8271-87bf839739bd_ENSG00000103222.14"; exon_number "1"; exon_id "7beb83b8-a3ee-4d01-8271-87bf839739bd_ENSG00000103222.14.1";
chr16	/dev/stdin	CDS	16170182	16170258	.	+	0	gene_id "7beb83b8-a3ee-4d01-8271-87bf839739bd_ENSG00000103222.14"; transcript_id "7beb83b8-a3ee-4d01-8271-87bf839739bd_ENSG00000103222.14"; exon_number "1"; exon_id "7beb83b8-a3ee-4d01-8271-87bf839739bd_ENSG00000103222.14.1";
chr16	/dev/stdin	exon	16173209	16173335	.	+	.	gene_id "7beb83b8-a3ee-4d01-8271-87bf839739bd_ENSG00000103222.14"; transcript_id "7beb83b8-a3ee-4d01-8271-87bf839739bd_ENSG00000103222.14"; exon_number "2"; exon_id "7beb83b8-a3ee-4d01-8271-87bf839739bd_ENSG00000103222.14.2";
chr16	/dev/stdin	CDS	16173209	16173335	.	+	1	gene_id "7beb83b8-a3ee-4d01-8271-87bf839739bd_ENSG00000103222.14"; transcript_id "7beb83b8-a3ee-4d01-8271-87bf839739bd_ENSG00000103222.14"; exon_number "2"; exon_id "7beb83b8-a3ee-4d01-8271-87bf839739bd_ENSG00000103222.14.2";
chr16	/dev/stdin	exon	16177223	16177399	.	+	.	gene_id "7beb83b8-a3ee-4d01-8271-87bf839739bd_ENSG00000103222.14"; transcript_id "7beb83b8-a3ee-4d01-8271-87bf839739bd_ENSG00000103222.14"; exon_number "3"; exon_id "7beb83b8-a3ee-4d01-8271-87bf839739bd_ENSG00000103222.14.3";
chr16	/dev/stdin	CDS	16177223	16177399	.	+	0	gene_id "7beb83b8-a3ee-4d01-8271-87bf839739bd_ENSG00000103222.14"; transcript_id "7beb83b8-a3ee-4d01-8271-87bf839739bd_ENSG00000103222.14"; exon_number "3"; exon_id "7beb83b8-a3ee-4d01-8271-87bf839739bd_ENSG00000103222.14.3";
chr16	/dev/stdin	exon	16180681	16180848	.	+	.	gene_id "7beb83b8-a3ee-4d01-8271-87bf839739bd_ENSG00000103222.14"; transcript_id "7beb83b8-a3ee-4d01-8271-87bf839739bd_ENSG00000103222.14"; exon_number "4"; exon_id "7beb83b8-a3ee-4d01-8271-87bf839739bd_ENSG00000103222.14.4";
chr16	/dev/stdin	CDS	16180681	16180848	.	+	0	gene_id "7beb83b8-a3ee-4d01-8271-87bf839739bd_ENSG00000103222.14"; transcript_id "7beb83b8-a3ee-4d01-8271-87bf839739bd_ENSG00000103222.14"; exon_number "4"; exon_id "7beb83b8-a3ee-4d01-8271-87bf839739bd_ENSG00000103222.14.4";
chr16	/dev/stdin	exon	16184262	16184445	.	+	.	gene_id "7beb83b8-a3ee-4d01-8271-87bf839739bd_ENSG00000103222.14"; transcript_id "7beb83b8-a3ee-4d01-8271-87bf839739bd_ENSG00000103222.14"; exon_number "5"; exon_id "7beb83b8-a3ee-4d01-8271-87bf839739bd_ENSG00000103222.14.5";
chr16	/dev/stdin	CDS	16184262	16184445	.	+	0	gene_id "7beb83b8-a3ee-4d01-8271-87bf839739bd_ENSG00000103222.14"; transcript_id "7beb83b8-a3ee-4d01-8271-87bf839739bd_ENSG00000103222.14"; exon_number "5"; exon_id "7beb83b8-a3ee-4d01-8271-87bf839739bd_ENSG00000103222.14.5";
chr16	/dev/stdin	exon	16196484	16196574	.	+	.	gene_id "7beb83b8-a3ee-4d01-8271-87bf839739bd_ENSG00000103222.14"; transcript_id "7beb83b8-a3ee-4d01-8271-87bf839739bd_ENSG00000103222.14"; exon_number "6"; exon_id "7beb83b8-a3ee-4d01-8271-87bf839739bd_ENSG00000103222.14.6";
chr16	/dev/stdin	CDS	16196484	16196574	.	+	2	gene_id "7beb83b8-a3ee-4d01-8271-87bf839739bd_ENSG00000103222.14"; transcript_id "7beb83b8-a3ee-4d01-8271-87bf839739bd_ENSG00000103222.14"; exon_number "6"; exon_id "7beb83b8-a3ee-4d01-8271-87bf839739bd_ENSG00000103222.14.6";
chr16	/dev/stdin	exon	16200595	16200730	.	+	.	gene_id "7beb83b8-a3ee-4d01-8271-87bf839739bd_ENSG00000103222.14"; transcript_id "7beb83b8-a3ee-4d01-8271-87bf839739bd_ENSG00000103222.14"; exon_number "7"; exon_id "7beb83b8-a3ee-4d01-8271-87bf839739bd_ENSG00000103222.14.7";
chr16	/dev/stdin	CDS	16200595	16200730	.	+	1	gene_id "7beb83b8-a3ee-4d01-8271-87bf839739bd_ENSG00000103222.14"; transcript_id "7beb83b8-a3ee-4d01-8271-87bf839739bd_ENSG00000103222.14"; exon_number "7"; exon_id "7beb83b8-a3ee-4d01-8271-87bf839739bd_ENSG00000103222.14.7";
chr16	/dev/stdin	exon	16205232	16205439	.	+	.	gene_id "7beb83b8-a3ee-4d01-8271-87bf839739bd_ENSG00000103222.14"; transcript_id "7beb83b8-a3ee-4d01-8271-87bf839739bd_ENSG00000103222.14"; exon_number "8"; exon_id "7beb83b8-a3ee-4d01-8271-87bf839739bd_ENSG00000103222.14.8";
chr16	/dev/stdin	CDS	16205232	16205439	.	+	0	gene_id "7beb83b8-a3ee-4d01-8271-87bf839739bd_ENSG00000103222.14"; transcript_id "7beb83b8-a3ee-4d01-8271-87bf839739bd_ENSG00000103222.14"; exon_number "8"; exon_id "7beb83b8-a3ee-4d01-8271-87bf839739bd_ENSG00000103222.14.8";
chr16	/dev/stdin	exon	16208623	16208933	.	+	.	gene_id "7beb83b8-a3ee-4d01-8271-87bf839739bd_ENSG00000103222.14"; transcript_id "7beb83b8-a3ee-4d01-8271-87bf839739bd_ENSG00000103222.14"; exon_number "9"; exon_id "7beb83b8-a3ee-4d01-8271-87bf839739bd_ENSG00000103222.14.9";
chr16	/dev/stdin	CDS	16208623	16208933	.	+	2	gene_id "7beb83b8-a3ee-4d01-8271-87bf839739bd_ENSG00000103222.14"; transcript_id "7beb83b8-a3ee-4d01-8271-87bf839739bd_ENSG00000103222.14"; exon_number "9"; exon_id "7beb83b8-a3ee-4d01-8271-87bf839739bd_ENSG00000103222.14.9";
chr16	/dev/stdin	exon	16215832	16216031	.	+	.	gene_id "7beb83b8-a3ee-4d01-8271-87bf839739bd_ENSG00000103222.14"; transcript_id "7beb83b8-a3ee-4d01-8271-87bf839739bd_ENSG00000103222.14"; exon_number "10"; exon_id "7beb83b8-a3ee-4d01-8271-87bf839739bd_ENSG00000103222.14.10";
chr16	/dev/stdin	CDS	16215832	16216031	.	+	0	gene_id "7beb83b8-a3ee-4d01-8271-87bf839739bd_ENSG00000103222.14"; transcript_id "7beb83b8-a3ee-4d01-8271-87bf839739bd_ENSG00000103222.14"; exon_number "10"; exon_id "7beb83b8-a3ee-4d01-8271-87bf839739bd_ENSG00000103222.14.10";
chr16	/dev/stdin	exon	16218646	16218772	.	+	.	gene_id "7beb83b8-a3ee-4d01-8271-87bf839739bd_ENSG00000103222.14"; transcript_id "7beb83b8-a3ee-4d01-8271-87bf839739bd_ENSG00000103222.14"; exon_number "11"; exon_id "7beb83b8-a3ee-4d01-8271-87bf839739bd_ENSG00000103222.14.11";
chr16	/dev/stdin	CDS	16218646	16218772	.	+	1	gene_id "7beb83b8-a3ee-4d01-8271-87bf839739bd_ENSG00000103222.14"; transcript_id "7beb83b8-a3ee-4d01-8271-87bf839739bd_ENSG00000103222.14"; exon_number "11"; exon_id "7beb83b8-a3ee-4d01-8271-87bf839739bd_ENSG00000103222.14.11";
chr16	/dev/stdin	exon	16219667	16219768	.	+	.	gene_id "7beb83b8-a3ee-4d01-8271-87bf839739bd_ENSG00000103222.14"; transcript_id "7beb83b8-a3ee-4d01-8271-87bf839739bd_ENSG00000103222.14"; exon_number "12"; exon_id "7beb83b8-a3ee-4d01-8271-87bf839739bd_ENSG00000103222.14.12";
chr16	/dev/stdin	CDS	16219667	16219768	.	+	0	gene_id "7beb83b8-a3ee-4d01-8271-87bf839739bd_ENSG00000103222.14"; transcript_id "7beb83b8-a3ee-4d01-8271-87bf839739bd_ENSG00000103222.14"; exon_number "12"; exon_id "7beb83b8-a3ee-4d01-8271-87bf839739bd_ENSG00000103222.14.12";
chr16	/dev/stdin	exon	16225646	16225792	.	+	.	gene_id "7beb83b8-a3ee-4d01-8271-87bf839739bd_ENSG00000103222.14"; transcript_id "7beb83b8-a3ee-4d01-8271-87bf839739bd_ENSG00000103222.14"; exon_number "13"; exon_id "7beb83b8-a3ee-4d01-8271-87bf839739bd_ENSG00000103222.14.13";
chr16	/dev/stdin	CDS	16225646	16225792	.	+	0	gene_id "7beb83b8-a3ee-4d01-8271-87bf839739bd_ENSG00000103222.14"; transcript_id "7beb83b8-a3ee-4d01-8271-87bf839739bd_ENSG00000103222.14"; exon_number "13"; exon_id "7beb83b8-a3ee-4d01-8271-87bf839739bd_ENSG00000103222.14.13";
chr16	/dev/stdin	exon	16228207	16228365	.	+	.	gene_id "7beb83b8-a3ee-4d01-8271-87bf839739bd_ENSG00000103222.14"; transcript_id "7beb83b8-a3ee-4d01-8271-87bf839739bd_ENSG00000103222.14"; exon_number "14"; exon_id "7beb83b8-a3ee-4d01-8271-87bf839739bd_ENSG00000103222.14.14";
chr16	/dev/stdin	CDS	16228207	16228365	.	+	0	gene_id "7beb83b8-a3ee-4d01-8271-87bf839739bd_ENSG00000103222.14"; transcript_id "7beb83b8-a3ee-4d01-8271-87bf839739bd_ENSG00000103222.14"; exon_number "14"; exon_id "7beb83b8-a3ee-4d01-8271-87bf839739bd_ENSG00000103222.14.14";
chr16	/dev/stdin	exon	16230335	16230501	.	+	.	gene_id "7beb83b8-a3ee-4d01-8271-87bf839739bd_ENSG00000103222.14"; transcript_id "7beb83b8-a3ee-4d01-8271-87bf839739bd_ENSG00000103222.14"; exon_number "15"; exon_id "7beb83b8-a3ee-4d01-8271-87bf839739bd_ENSG00000103222.14.15";
chr16	/dev/stdin	CDS	16230335	16230501	.	+	0	gene_id "7beb83b8-a3ee-4d01-8271-87bf839739bd_ENSG00000103222.14"; transcript_id "7beb83b8-a3ee-4d01-8271-87bf839739bd_ENSG00000103222.14"; exon_number "15"; exon_id "7beb83b8-a3ee-4d01-8271-87bf839739bd_ENSG00000103222.14.15";
chr16	/dev/stdin	exon	16232221	16232415	.	+	.	gene_id "7beb83b8-a3ee-4d01-8271-87bf839739bd_ENSG00000103222.14"; transcript_id "7beb83b8-a3ee-4d01-8271-87bf839739bd_ENSG00000103222.14"; exon_number "16"; exon_id "7beb83b8-a3ee-4d01-8271-87bf839739bd_ENSG00000103222.14.16";
chr16	/dev/stdin	CDS	16232221	16232415	.	+	1	gene_id "7beb83b8-a3ee-4d01-8271-87bf839739bd_ENSG00000103222.14"; transcript_id "7beb83b8-a3ee-4d01-8271-87bf839739bd_ENSG00000103222.14"; exon_number "16"; exon_id "7beb83b8-a3ee-4d01-8271-87bf839739bd_ENSG00000103222.14.16";
chr16	/dev/stdin	exon	16235030	16236296	.	+	.	gene_id "7beb83b8-a3ee-4d01-8271-87bf839739bd_ENSG00000103222.14"; transcript_id "7beb83b8-a3ee-4d01-8271-87bf839739bd_ENSG00000103222.14"; exon_number "17"; exon_id "7beb83b8-a3ee-4d01-8271-87bf839739bd_ENSG00000103222.14.17";
chr16	/dev/stdin	CDS	16235030	16236293	.	+	1	gene_id "7beb83b8-a3ee-4d01-8271-87bf839739bd_ENSG00000103222.14"; transcript_id "7beb83b8-a3ee-4d01-8271-87bf839739bd_ENSG00000103222.14"; exon_number "17"; exon_id "7beb83b8-a3ee-4d01-8271-87bf839739bd_ENSG00000103222.14.17";
chr16	/dev/stdin	start_codon	16170182	16170184	.	+	0	gene_id "7beb83b8-a3ee-4d01-8271-87bf839739bd_ENSG00000103222.14"; transcript_id "7beb83b8-a3ee-4d01-8271-87bf839739bd_ENSG00000103222.14"; exon_number "1"; exon_id "7beb83b8-a3ee-4d01-8271-87bf839739bd_ENSG00000103222.14.1";
chr16	/dev/stdin	stop_codon	16236294	16236296	.	+	0	gene_id "7beb83b8-a3ee-4d01-8271-87bf839739bd_ENSG00000103222.14"; transcript_id "7beb83b8-a3ee-4d01-8271-87bf839739bd_ENSG00000103222.14"; exon_number "17"; exon_id "7beb83b8-a3ee-4d01-8271-87bf839739bd_ENSG00000103222.14.17";
chr16	/dev/stdin	transcript	16228265	16236919	.	+	.	gene_id "904a0e2c-fda6-497a-a130-b919a40fabfb_ENSG00000103222.14"; transcript_id "904a0e2c-fda6-497a-a130-b919a40fabfb_ENSG00000103222.14";
chr16	/dev/stdin	exon	16228265	16228365	.	+	.	gene_id "904a0e2c-fda6-497a-a130-b919a40fabfb_ENSG00000103222.14"; transcript_id "904a0e2c-fda6-497a-a130-b919a40fabfb_ENSG00000103222.14"; exon_number "1"; exon_id "904a0e2c-fda6-497a-a130-b919a40fabfb_ENSG00000103222.14.1";
chr16	/dev/stdin	CDS	16228265	16228365	.	+	0	gene_id "904a0e2c-fda6-497a-a130-b919a40fabfb_ENSG00000103222.14"; transcript_id "904a0e2c-fda6-497a-a130-b919a40fabfb_ENSG00000103222.14"; exon_number "1"; exon_id "904a0e2c-fda6-497a-a130-b919a40fabfb_ENSG00000103222.14.1";
chr16	/dev/stdin	exon	16230335	16230501	.	+	.	gene_id "904a0e2c-fda6-497a-a130-b919a40fabfb_ENSG00000103222.14"; transcript_id "904a0e2c-fda6-497a-a130-b919a40fabfb_ENSG00000103222.14"; exon_number "2"; exon_id "904a0e2c-fda6-497a-a130-b919a40fabfb_ENSG00000103222.14.2";
chr16	/dev/stdin	CDS	16230335	16230501	.	+	1	gene_id "904a0e2c-fda6-497a-a130-b919a40fabfb_ENSG00000103222.14"; transcript_id "904a0e2c-fda6-497a-a130-b919a40fabfb_ENSG00000103222.14"; exon_number "2"; exon_id "904a0e2c-fda6-497a-a130-b919a40fabfb_ENSG00000103222.14.2";
chr16	/dev/stdin	exon	16232221	16232415	.	+	.	gene_id "904a0e2c-fda6-497a-a130-b919a40fabfb_ENSG00000103222.14"; transcript_id "904a0e2c-fda6-497a-a130-b919a40fabfb_ENSG00000103222.14"; exon_number "3"; exon_id "904a0e2c-fda6-497a-a130-b919a40fabfb_ENSG00000103222.14.3";
chr16	/dev/stdin	CDS	16232221	16232415	.	+	2	gene_id "904a0e2c-fda6-497a-a130-b919a40fabfb_ENSG00000103222.14"; transcript_id "904a0e2c-fda6-497a-a130-b919a40fabfb_ENSG00000103222.14"; exon_number "3"; exon_id "904a0e2c-fda6-497a-a130-b919a40fabfb_ENSG00000103222.14.3";
chr16	/dev/stdin	exon	16235030	16236919	.	+	.	gene_id "904a0e2c-fda6-497a-a130-b919a40fabfb_ENSG00000103222.14"; transcript_id "904a0e2c-fda6-497a-a130-b919a40fabfb_ENSG00000103222.14"; exon_number "4"; exon_id "904a0e2c-fda6-497a-a130-b919a40fabfb_ENSG00000103222.14.4";
chr16	/dev/stdin	CDS	16235030	16236919	.	+	2	gene_id "904a0e2c-fda6-497a-a130-b919a40fabfb_ENSG00000103222.14"; transcript_id "904a0e2c-fda6-497a-a130-b919a40fabfb_ENSG00000103222.14"; exon_number "4"; exon_id "904a0e2c-fda6-497a-a130-b919a40fabfb_ENSG00000103222.14.4";
chr16	/dev/stdin	start_codon	16228265	16228267	.	+	0	gene_id "904a0e2c-fda6-497a-a130-b919a40fabfb_ENSG00000103222.14"; transcript_id "904a0e2c-fda6-497a-a130-b919a40fabfb_ENSG00000103222.14"; exon_number "1"; exon_id "904a0e2c-fda6-497a-a130-b919a40fabfb_ENSG00000103222.14.1";
chr16	/dev/stdin	transcript	16423341	16444435	.	+	.	gene_id "280234b7-9042-42e0-9675-dec2ef7b7618_ENSG00000183889.8"; transcript_id "280234b7-9042-42e0-9675-dec2ef7b7618_ENSG00000183889.8";
chr16	/dev/stdin	exon	16423341	16423417	.	+	.	gene_id "280234b7-9042-42e0-9675-dec2ef7b7618_ENSG00000183889.8"; transcript_id "280234b7-9042-42e0-9675-dec2ef7b7618_ENSG00000183889.8"; exon_number "1"; exon_id "280234b7-9042-42e0-9675-dec2ef7b7618_ENSG00000183889.8.1";
chr16	/dev/stdin	CDS	16423341	16423417	.	+	0	gene_id "280234b7-9042-42e0-9675-dec2ef7b7618_ENSG00000183889.8"; transcript_id "280234b7-9042-42e0-9675-dec2ef7b7618_ENSG00000183889.8"; exon_number "1"; exon_id "280234b7-9042-42e0-9675-dec2ef7b7618_ENSG00000183889.8.1";
chr16	/dev/stdin	exon	16424915	16425085	.	+	.	gene_id "280234b7-9042-42e0-9675-dec2ef7b7618_ENSG00000183889.8"; transcript_id "280234b7-9042-42e0-9675-dec2ef7b7618_ENSG00000183889.8"; exon_number "2"; exon_id "280234b7-9042-42e0-9675-dec2ef7b7618_ENSG00000183889.8.2";
chr16	/dev/stdin	CDS	16424915	16425085	.	+	1	gene_id "280234b7-9042-42e0-9675-dec2ef7b7618_ENSG00000183889.8"; transcript_id "280234b7-9042-42e0-9675-dec2ef7b7618_ENSG00000183889.8"; exon_number "2"; exon_id "280234b7-9042-42e0-9675-dec2ef7b7618_ENSG00000183889.8.2";
chr16	/dev/stdin	exon	16425172	16425315	.	+	.	gene_id "280234b7-9042-42e0-9675-dec2ef7b7618_ENSG00000183889.8"; transcript_id "280234b7-9042-42e0-9675-dec2ef7b7618_ENSG00000183889.8"; exon_number "3"; exon_id "280234b7-9042-42e0-9675-dec2ef7b7618_ENSG00000183889.8.3";
chr16	/dev/stdin	CDS	16425172	16425315	.	+	1	gene_id "280234b7-9042-42e0-9675-dec2ef7b7618_ENSG00000183889.8"; transcript_id "280234b7-9042-42e0-9675-dec2ef7b7618_ENSG00000183889.8"; exon_number "3"; exon_id "280234b7-9042-42e0-9675-dec2ef7b7618_ENSG00000183889.8.3";
chr16	/dev/stdin	exon	16425410	16425620	.	+	.	gene_id "280234b7-9042-42e0-9675-dec2ef7b7618_ENSG00000183889.8"; transcript_id "280234b7-9042-42e0-9675-dec2ef7b7618_ENSG00000183889.8"; exon_number "4"; exon_id "280234b7-9042-42e0-9675-dec2ef7b7618_ENSG00000183889.8.4";
chr16	/dev/stdin	CDS	16425410	16425620	.	+	1	gene_id "280234b7-9042-42e0-9675-dec2ef7b7618_ENSG00000183889.8"; transcript_id "280234b7-9042-42e0-9675-dec2ef7b7618_ENSG00000183889.8"; exon_number "4"; exon_id "280234b7-9042-42e0-9675-dec2ef7b7618_ENSG00000183889.8.4";
chr16	/dev/stdin	exon	16425711	16425837	.	+	.	gene_id "280234b7-9042-42e0-9675-dec2ef7b7618_ENSG00000183889.8"; transcript_id "280234b7-9042-42e0-9675-dec2ef7b7618_ENSG00000183889.8"; exon_number "5"; exon_id "280234b7-9042-42e0-9675-dec2ef7b7618_ENSG00000183889.8.5";
chr16	/dev/stdin	CDS	16425711	16425837	.	+	0	gene_id "280234b7-9042-42e0-9675-dec2ef7b7618_ENSG00000183889.8"; transcript_id "280234b7-9042-42e0-9675-dec2ef7b7618_ENSG00000183889.8"; exon_number "5"; exon_id "280234b7-9042-42e0-9675-dec2ef7b7618_ENSG00000183889.8.5";
chr16	/dev/stdin	exon	16427504	16427741	.	+	.	gene_id "280234b7-9042-42e0-9675-dec2ef7b7618_ENSG00000183889.8"; transcript_id "280234b7-9042-42e0-9675-dec2ef7b7618_ENSG00000183889.8"; exon_number "6"; exon_id "280234b7-9042-42e0-9675-dec2ef7b7618_ENSG00000183889.8.6";
chr16	/dev/stdin	CDS	16427504	16427741	.	+	2	gene_id "280234b7-9042-42e0-9675-dec2ef7b7618_ENSG00000183889.8"; transcript_id "280234b7-9042-42e0-9675-dec2ef7b7618_ENSG00000183889.8"; exon_number "6"; exon_id "280234b7-9042-42e0-9675-dec2ef7b7618_ENSG00000183889.8.6";
chr16	/dev/stdin	exon	16429909	16429994	.	+	.	gene_id "280234b7-9042-42e0-9675-dec2ef7b7618_ENSG00000183889.8"; transcript_id "280234b7-9042-42e0-9675-dec2ef7b7618_ENSG00000183889.8"; exon_number "7"; exon_id "280234b7-9042-42e0-9675-dec2ef7b7618_ENSG00000183889.8.7";
chr16	/dev/stdin	CDS	16429909	16429994	.	+	1	gene_id "280234b7-9042-42e0-9675-dec2ef7b7618_ENSG00000183889.8"; transcript_id "280234b7-9042-42e0-9675-dec2ef7b7618_ENSG00000183889.8"; exon_number "7"; exon_id "280234b7-9042-42e0-9675-dec2ef7b7618_ENSG00000183889.8.7";
chr16	/dev/stdin	exon	16431254	16431383	.	+	.	gene_id "280234b7-9042-42e0-9675-dec2ef7b7618_ENSG00000183889.8"; transcript_id "280234b7-9042-42e0-9675-dec2ef7b7618_ENSG00000183889.8"; exon_number "8"; exon_id "280234b7-9042-42e0-9675-dec2ef7b7618_ENSG00000183889.8.8";
chr16	/dev/stdin	CDS	16431254	16431383	.	+	2	gene_id "280234b7-9042-42e0-9675-dec2ef7b7618_ENSG00000183889.8"; transcript_id "280234b7-9042-42e0-9675-dec2ef7b7618_ENSG00000183889.8"; exon_number "8"; exon_id "280234b7-9042-42e0-9675-dec2ef7b7618_ENSG00000183889.8.8";
chr16	/dev/stdin	exon	16434163	16434291	.	+	.	gene_id "280234b7-9042-42e0-9675-dec2ef7b7618_ENSG00000183889.8"; transcript_id "280234b7-9042-42e0-9675-dec2ef7b7618_ENSG00000183889.8"; exon_number "9"; exon_id "280234b7-9042-42e0-9675-dec2ef7b7618_ENSG00000183889.8.9";
chr16	/dev/stdin	CDS	16434163	16434291	.	+	1	gene_id "280234b7-9042-42e0-9675-dec2ef7b7618_ENSG00000183889.8"; transcript_id "280234b7-9042-42e0-9675-dec2ef7b7618_ENSG00000183889.8"; exon_number "9"; exon_id "280234b7-9042-42e0-9675-dec2ef7b7618_ENSG00000183889.8.9";
chr16	/dev/stdin	exon	16437902	16438001	.	+	.	gene_id "280234b7-9042-42e0-9675-dec2ef7b7618_ENSG00000183889.8"; transcript_id "280234b7-9042-42e0-9675-dec2ef7b7618_ENSG00000183889.8"; exon_number "10"; exon_id "280234b7-9042-42e0-9675-dec2ef7b7618_ENSG00000183889.8.10";
chr16	/dev/stdin	CDS	16437902	16438001	.	+	1	gene_id "280234b7-9042-42e0-9675-dec2ef7b7618_ENSG00000183889.8"; transcript_id "280234b7-9042-42e0-9675-dec2ef7b7618_ENSG00000183889.8"; exon_number "10"; exon_id "280234b7-9042-42e0-9675-dec2ef7b7618_ENSG00000183889.8.10";
chr16	/dev/stdin	exon	16438165	16438309	.	+	.	gene_id "280234b7-9042-42e0-9675-dec2ef7b7618_ENSG00000183889.8"; transcript_id "280234b7-9042-42e0-9675-dec2ef7b7618_ENSG00000183889.8"; exon_number "11"; exon_id "280234b7-9042-42e0-9675-dec2ef7b7618_ENSG00000183889.8.11";
chr16	/dev/stdin	CDS	16438165	16438309	.	+	0	gene_id "280234b7-9042-42e0-9675-dec2ef7b7618_ENSG00000183889.8"; transcript_id "280234b7-9042-42e0-9675-dec2ef7b7618_ENSG00000183889.8"; exon_number "11"; exon_id "280234b7-9042-42e0-9675-dec2ef7b7618_ENSG00000183889.8.11";
chr16	/dev/stdin	exon	16441260	16441367	.	+	.	gene_id "280234b7-9042-42e0-9675-dec2ef7b7618_ENSG00000183889.8"; transcript_id "280234b7-9042-42e0-9675-dec2ef7b7618_ENSG00000183889.8"; exon_number "12"; exon_id "280234b7-9042-42e0-9675-dec2ef7b7618_ENSG00000183889.8.12";
chr16	/dev/stdin	CDS	16441260	16441367	.	+	2	gene_id "280234b7-9042-42e0-9675-dec2ef7b7618_ENSG00000183889.8"; transcript_id "280234b7-9042-42e0-9675-dec2ef7b7618_ENSG00000183889.8"; exon_number "12"; exon_id "280234b7-9042-42e0-9675-dec2ef7b7618_ENSG00000183889.8.12";
chr16	/dev/stdin	exon	16442384	16442444	.	+	.	gene_id "280234b7-9042-42e0-9675-dec2ef7b7618_ENSG00000183889.8"; transcript_id "280234b7-9042-42e0-9675-dec2ef7b7618_ENSG00000183889.8"; exon_number "13"; exon_id "280234b7-9042-42e0-9675-dec2ef7b7618_ENSG00000183889.8.13";
chr16	/dev/stdin	CDS	16442384	16442444	.	+	2	gene_id "280234b7-9042-42e0-9675-dec2ef7b7618_ENSG00000183889.8"; transcript_id "280234b7-9042-42e0-9675-dec2ef7b7618_ENSG00000183889.8"; exon_number "13"; exon_id "280234b7-9042-42e0-9675-dec2ef7b7618_ENSG00000183889.8.13";
chr16	/dev/stdin	exon	16442554	16442589	.	+	.	gene_id "280234b7-9042-42e0-9675-dec2ef7b7618_ENSG00000183889.8"; transcript_id "280234b7-9042-42e0-9675-dec2ef7b7618_ENSG00000183889.8"; exon_number "14"; exon_id "280234b7-9042-42e0-9675-dec2ef7b7618_ENSG00000183889.8.14";
chr16	/dev/stdin	CDS	16442554	16442589	.	+	1	gene_id "280234b7-9042-42e0-9675-dec2ef7b7618_ENSG00000183889.8"; transcript_id "280234b7-9042-42e0-9675-dec2ef7b7618_ENSG00000183889.8"; exon_number "14"; exon_id "280234b7-9042-42e0-9675-dec2ef7b7618_ENSG00000183889.8.14";
chr16	/dev/stdin	exon	16443949	16444435	.	+	.	gene_id "280234b7-9042-42e0-9675-dec2ef7b7618_ENSG00000183889.8"; transcript_id "280234b7-9042-42e0-9675-dec2ef7b7618_ENSG00000183889.8"; exon_number "15"; exon_id "280234b7-9042-42e0-9675-dec2ef7b7618_ENSG00000183889.8.15";
chr16	/dev/stdin	CDS	16443949	16444432	.	+	1	gene_id "280234b7-9042-42e0-9675-dec2ef7b7618_ENSG00000183889.8"; transcript_id "280234b7-9042-42e0-9675-dec2ef7b7618_ENSG00000183889.8"; exon_number "15"; exon_id "280234b7-9042-42e0-9675-dec2ef7b7618_ENSG00000183889.8.15";
chr16	/dev/stdin	start_codon	16423341	16423343	.	+	0	gene_id "280234b7-9042-42e0-9675-dec2ef7b7618_ENSG00000183889.8"; transcript_id "280234b7-9042-42e0-9675-dec2ef7b7618_ENSG00000183889.8"; exon_number "1"; exon_id "280234b7-9042-42e0-9675-dec2ef7b7618_ENSG00000183889.8.1";
chr16	/dev/stdin	stop_codon	16444433	16444435	.	+	0	gene_id "280234b7-9042-42e0-9675-dec2ef7b7618_ENSG00000183889.8"; transcript_id "280234b7-9042-42e0-9675-dec2ef7b7618_ENSG00000183889.8"; exon_number "15"; exon_id "280234b7-9042-42e0-9675-dec2ef7b7618_ENSG00000183889.8.15";
chr16	/dev/stdin	transcript	18411800	18431036	.	-	.	gene_id "2c184bea-4984-4241-a182-70779b89e45d_ENSG00000214940.4"; transcript_id "2c184bea-4984-4241-a182-70779b89e45d_ENSG00000214940.4";
chr16	/dev/stdin	exon	18411800	18412292	.	-	.	gene_id "2c184bea-4984-4241-a182-70779b89e45d_ENSG00000214940.4"; transcript_id "2c184bea-4984-4241-a182-70779b89e45d_ENSG00000214940.4"; exon_number "1"; exon_id "2c184bea-4984-4241-a182-70779b89e45d_ENSG00000214940.4.1";
chr16	/dev/stdin	CDS	18411800	18412292	.	-	0	gene_id "2c184bea-4984-4241-a182-70779b89e45d_ENSG00000214940.4"; transcript_id "2c184bea-4984-4241-a182-70779b89e45d_ENSG00000214940.4"; exon_number "1"; exon_id "2c184bea-4984-4241-a182-70779b89e45d_ENSG00000214940.4.1";
chr16	/dev/stdin	exon	18413652	18413687	.	-	.	gene_id "2c184bea-4984-4241-a182-70779b89e45d_ENSG00000214940.4"; transcript_id "2c184bea-4984-4241-a182-70779b89e45d_ENSG00000214940.4"; exon_number "2"; exon_id "2c184bea-4984-4241-a182-70779b89e45d_ENSG00000214940.4.2";
chr16	/dev/stdin	CDS	18413652	18413687	.	-	0	gene_id "2c184bea-4984-4241-a182-70779b89e45d_ENSG00000214940.4"; transcript_id "2c184bea-4984-4241-a182-70779b89e45d_ENSG00000214940.4"; exon_number "2"; exon_id "2c184bea-4984-4241-a182-70779b89e45d_ENSG00000214940.4.2";
chr16	/dev/stdin	exon	18413797	18413857	.	-	.	gene_id "2c184bea-4984-4241-a182-70779b89e45d_ENSG00000214940.4"; transcript_id "2c184bea-4984-4241-a182-70779b89e45d_ENSG00000214940.4"; exon_number "3"; exon_id "2c184bea-4984-4241-a182-70779b89e45d_ENSG00000214940.4.3";
chr16	/dev/stdin	CDS	18413797	18413857	.	-	1	gene_id "2c184bea-4984-4241-a182-70779b89e45d_ENSG00000214940.4"; transcript_id "2c184bea-4984-4241-a182-70779b89e45d_ENSG00000214940.4"; exon_number "3"; exon_id "2c184bea-4984-4241-a182-70779b89e45d_ENSG00000214940.4.3";
chr16	/dev/stdin	exon	18414874	18414981	.	-	.	gene_id "2c184bea-4984-4241-a182-70779b89e45d_ENSG00000214940.4"; transcript_id "2c184bea-4984-4241-a182-70779b89e45d_ENSG00000214940.4"; exon_number "4"; exon_id "2c184bea-4984-4241-a182-70779b89e45d_ENSG00000214940.4.4";
chr16	/dev/stdin	CDS	18414874	18414981	.	-	1	gene_id "2c184bea-4984-4241-a182-70779b89e45d_ENSG00000214940.4"; transcript_id "2c184bea-4984-4241-a182-70779b89e45d_ENSG00000214940.4"; exon_number "4"; exon_id "2c184bea-4984-4241-a182-70779b89e45d_ENSG00000214940.4.4";
chr16	/dev/stdin	exon	18417948	18418092	.	-	.	gene_id "2c184bea-4984-4241-a182-70779b89e45d_ENSG00000214940.4"; transcript_id "2c184bea-4984-4241-a182-70779b89e45d_ENSG00000214940.4"; exon_number "5"; exon_id "2c184bea-4984-4241-a182-70779b89e45d_ENSG00000214940.4.5";
chr16	/dev/stdin	CDS	18417948	18418092	.	-	2	gene_id "2c184bea-4984-4241-a182-70779b89e45d_ENSG00000214940.4"; transcript_id "2c184bea-4984-4241-a182-70779b89e45d_ENSG00000214940.4"; exon_number "5"; exon_id "2c184bea-4984-4241-a182-70779b89e45d_ENSG00000214940.4.5";
chr16	/dev/stdin	exon	18418256	18418355	.	-	.	gene_id "2c184bea-4984-4241-a182-70779b89e45d_ENSG00000214940.4"; transcript_id "2c184bea-4984-4241-a182-70779b89e45d_ENSG00000214940.4"; exon_number "6"; exon_id "2c184bea-4984-4241-a182-70779b89e45d_ENSG00000214940.4.6";
chr16	/dev/stdin	CDS	18418256	18418355	.	-	0	gene_id "2c184bea-4984-4241-a182-70779b89e45d_ENSG00000214940.4"; transcript_id "2c184bea-4984-4241-a182-70779b89e45d_ENSG00000214940.4"; exon_number "6"; exon_id "2c184bea-4984-4241-a182-70779b89e45d_ENSG00000214940.4.6";
chr16	/dev/stdin	exon	18421971	18422099	.	-	.	gene_id "2c184bea-4984-4241-a182-70779b89e45d_ENSG00000214940.4"; transcript_id "2c184bea-4984-4241-a182-70779b89e45d_ENSG00000214940.4"; exon_number "7"; exon_id "2c184bea-4984-4241-a182-70779b89e45d_ENSG00000214940.4.7";
chr16	/dev/stdin	CDS	18421971	18422099	.	-	0	gene_id "2c184bea-4984-4241-a182-70779b89e45d_ENSG00000214940.4"; transcript_id "2c184bea-4984-4241-a182-70779b89e45d_ENSG00000214940.4"; exon_number "7"; exon_id "2c184bea-4984-4241-a182-70779b89e45d_ENSG00000214940.4.7";
chr16	/dev/stdin	exon	18426312	18426397	.	-	.	gene_id "2c184bea-4984-4241-a182-70779b89e45d_ENSG00000214940.4"; transcript_id "2c184bea-4984-4241-a182-70779b89e45d_ENSG00000214940.4"; exon_number "8"; exon_id "2c184bea-4984-4241-a182-70779b89e45d_ENSG00000214940.4.8";
chr16	/dev/stdin	CDS	18426312	18426397	.	-	2	gene_id "2c184bea-4984-4241-a182-70779b89e45d_ENSG00000214940.4"; transcript_id "2c184bea-4984-4241-a182-70779b89e45d_ENSG00000214940.4"; exon_number "8"; exon_id "2c184bea-4984-4241-a182-70779b89e45d_ENSG00000214940.4.8";
chr16	/dev/stdin	exon	18428568	18428824	.	-	.	gene_id "2c184bea-4984-4241-a182-70779b89e45d_ENSG00000214940.4"; transcript_id "2c184bea-4984-4241-a182-70779b89e45d_ENSG00000214940.4"; exon_number "9"; exon_id "2c184bea-4984-4241-a182-70779b89e45d_ENSG00000214940.4.9";
chr16	/dev/stdin	CDS	18428568	18428824	.	-	1	gene_id "2c184bea-4984-4241-a182-70779b89e45d_ENSG00000214940.4"; transcript_id "2c184bea-4984-4241-a182-70779b89e45d_ENSG00000214940.4"; exon_number "9"; exon_id "2c184bea-4984-4241-a182-70779b89e45d_ENSG00000214940.4.9";
chr16	/dev/stdin	exon	18430491	18430617	.	-	.	gene_id "2c184bea-4984-4241-a182-70779b89e45d_ENSG00000214940.4"; transcript_id "2c184bea-4984-4241-a182-70779b89e45d_ENSG00000214940.4"; exon_number "10"; exon_id "2c184bea-4984-4241-a182-70779b89e45d_ENSG00000214940.4.10";
chr16	/dev/stdin	CDS	18430491	18430617	.	-	2	gene_id "2c184bea-4984-4241-a182-70779b89e45d_ENSG00000214940.4"; transcript_id "2c184bea-4984-4241-a182-70779b89e45d_ENSG00000214940.4"; exon_number "10"; exon_id "2c184bea-4984-4241-a182-70779b89e45d_ENSG00000214940.4.10";
chr16	/dev/stdin	exon	18430708	18430918	.	-	.	gene_id "2c184bea-4984-4241-a182-70779b89e45d_ENSG00000214940.4"; transcript_id "2c184bea-4984-4241-a182-70779b89e45d_ENSG00000214940.4"; exon_number "11"; exon_id "2c184bea-4984-4241-a182-70779b89e45d_ENSG00000214940.4.11";
chr16	/dev/stdin	CDS	18430708	18430918	.	-	0	gene_id "2c184bea-4984-4241-a182-70779b89e45d_ENSG00000214940.4"; transcript_id "2c184bea-4984-4241-a182-70779b89e45d_ENSG00000214940.4"; exon_number "11"; exon_id "2c184bea-4984-4241-a182-70779b89e45d_ENSG00000214940.4.11";
chr16	/dev/stdin	exon	18431013	18431036	.	-	.	gene_id "2c184bea-4984-4241-a182-70779b89e45d_ENSG00000214940.4"; transcript_id "2c184bea-4984-4241-a182-70779b89e45d_ENSG00000214940.4"; exon_number "12"; exon_id "2c184bea-4984-4241-a182-70779b89e45d_ENSG00000214940.4.12";
chr16	/dev/stdin	CDS	18431013	18431036	.	-	0	gene_id "2c184bea-4984-4241-a182-70779b89e45d_ENSG00000214940.4"; transcript_id "2c184bea-4984-4241-a182-70779b89e45d_ENSG00000214940.4"; exon_number "12"; exon_id "2c184bea-4984-4241-a182-70779b89e45d_ENSG00000214940.4.12";
chr16	/dev/stdin	start_codon	18431034	18431036	.	-	0	gene_id "2c184bea-4984-4241-a182-70779b89e45d_ENSG00000214940.4"; transcript_id "2c184bea-4984-4241-a182-70779b89e45d_ENSG00000214940.4"; exon_number "12"; exon_id "2c184bea-4984-4241-a182-70779b89e45d_ENSG00000214940.4.12";
chr16	/dev/stdin	transcript	18451944	18458480	.	-	.	gene_id "3469ab45-d4ca-4a64-b774-3e464e48325c_ENSG00000233024.3"; transcript_id "3469ab45-d4ca-4a64-b774-3e464e48325c_ENSG00000233024.3";
chr16	/dev/stdin	exon	18451944	18452445	.	-	.	gene_id "3469ab45-d4ca-4a64-b774-3e464e48325c_ENSG00000233024.3"; transcript_id "3469ab45-d4ca-4a64-b774-3e464e48325c_ENSG00000233024.3"; exon_number "1"; exon_id "3469ab45-d4ca-4a64-b774-3e464e48325c_ENSG00000233024.3.1";
chr16	/dev/stdin	CDS	18451947	18452445	.	-	1	gene_id "3469ab45-d4ca-4a64-b774-3e464e48325c_ENSG00000233024.3"; transcript_id "3469ab45-d4ca-4a64-b774-3e464e48325c_ENSG00000233024.3"; exon_number "1"; exon_id "3469ab45-d4ca-4a64-b774-3e464e48325c_ENSG00000233024.3.1";
chr16	/dev/stdin	exon	18453239	18453308	.	-	.	gene_id "3469ab45-d4ca-4a64-b774-3e464e48325c_ENSG00000233024.3"; transcript_id "3469ab45-d4ca-4a64-b774-3e464e48325c_ENSG00000233024.3"; exon_number "2"; exon_id "3469ab45-d4ca-4a64-b774-3e464e48325c_ENSG00000233024.3.2";
chr16	/dev/stdin	CDS	18453239	18453308	.	-	2	gene_id "3469ab45-d4ca-4a64-b774-3e464e48325c_ENSG00000233024.3"; transcript_id "3469ab45-d4ca-4a64-b774-3e464e48325c_ENSG00000233024.3"; exon_number "2"; exon_id "3469ab45-d4ca-4a64-b774-3e464e48325c_ENSG00000233024.3.2";
chr16	/dev/stdin	exon	18453805	18453840	.	-	.	gene_id "3469ab45-d4ca-4a64-b774-3e464e48325c_ENSG00000233024.3"; transcript_id "3469ab45-d4ca-4a64-b774-3e464e48325c_ENSG00000233024.3"; exon_number "3"; exon_id "3469ab45-d4ca-4a64-b774-3e464e48325c_ENSG00000233024.3.3";
chr16	/dev/stdin	CDS	18453805	18453840	.	-	2	gene_id "3469ab45-d4ca-4a64-b774-3e464e48325c_ENSG00000233024.3"; transcript_id "3469ab45-d4ca-4a64-b774-3e464e48325c_ENSG00000233024.3"; exon_number "3"; exon_id "3469ab45-d4ca-4a64-b774-3e464e48325c_ENSG00000233024.3.3";
chr16	/dev/stdin	exon	18453950	18454010	.	-	.	gene_id "3469ab45-d4ca-4a64-b774-3e464e48325c_ENSG00000233024.3"; transcript_id "3469ab45-d4ca-4a64-b774-3e464e48325c_ENSG00000233024.3"; exon_number "4"; exon_id "3469ab45-d4ca-4a64-b774-3e464e48325c_ENSG00000233024.3.4";
chr16	/dev/stdin	CDS	18453950	18454010	.	-	0	gene_id "3469ab45-d4ca-4a64-b774-3e464e48325c_ENSG00000233024.3"; transcript_id "3469ab45-d4ca-4a64-b774-3e464e48325c_ENSG00000233024.3"; exon_number "4"; exon_id "3469ab45-d4ca-4a64-b774-3e464e48325c_ENSG00000233024.3.4";
chr16	/dev/stdin	exon	18455027	18455134	.	-	.	gene_id "3469ab45-d4ca-4a64-b774-3e464e48325c_ENSG00000233024.3"; transcript_id "3469ab45-d4ca-4a64-b774-3e464e48325c_ENSG00000233024.3"; exon_number "5"; exon_id "3469ab45-d4ca-4a64-b774-3e464e48325c_ENSG00000233024.3.5";
chr16	/dev/stdin	CDS	18455027	18455134	.	-	0	gene_id "3469ab45-d4ca-4a64-b774-3e464e48325c_ENSG00000233024.3"; transcript_id "3469ab45-d4ca-4a64-b774-3e464e48325c_ENSG00000233024.3"; exon_number "5"; exon_id "3469ab45-d4ca-4a64-b774-3e464e48325c_ENSG00000233024.3.5";
chr16	/dev/stdin	exon	18458084	18458228	.	-	.	gene_id "3469ab45-d4ca-4a64-b774-3e464e48325c_ENSG00000233024.3"; transcript_id "3469ab45-d4ca-4a64-b774-3e464e48325c_ENSG00000233024.3"; exon_number "6"; exon_id "3469ab45-d4ca-4a64-b774-3e464e48325c_ENSG00000233024.3.6";
chr16	/dev/stdin	CDS	18458084	18458228	.	-	1	gene_id "3469ab45-d4ca-4a64-b774-3e464e48325c_ENSG00000233024.3"; transcript_id "3469ab45-d4ca-4a64-b774-3e464e48325c_ENSG00000233024.3"; exon_number "6"; exon_id "3469ab45-d4ca-4a64-b774-3e464e48325c_ENSG00000233024.3.6";
chr16	/dev/stdin	exon	18458392	18458480	.	-	.	gene_id "3469ab45-d4ca-4a64-b774-3e464e48325c_ENSG00000233024.3"; transcript_id "3469ab45-d4ca-4a64-b774-3e464e48325c_ENSG00000233024.3"; exon_number "7"; exon_id "3469ab45-d4ca-4a64-b774-3e464e48325c_ENSG00000233024.3.7";
chr16	/dev/stdin	CDS	18458392	18458480	.	-	0	gene_id "3469ab45-d4ca-4a64-b774-3e464e48325c_ENSG00000233024.3"; transcript_id "3469ab45-d4ca-4a64-b774-3e464e48325c_ENSG00000233024.3"; exon_number "7"; exon_id "3469ab45-d4ca-4a64-b774-3e464e48325c_ENSG00000233024.3.7";
chr16	/dev/stdin	start_codon	18458478	18458480	.	-	0	gene_id "3469ab45-d4ca-4a64-b774-3e464e48325c_ENSG00000233024.3"; transcript_id "3469ab45-d4ca-4a64-b774-3e464e48325c_ENSG00000233024.3"; exon_number "7"; exon_id "3469ab45-d4ca-4a64-b774-3e464e48325c_ENSG00000233024.3.7";
chr16	/dev/stdin	stop_codon	18451944	18451946	.	-	0	gene_id "3469ab45-d4ca-4a64-b774-3e464e48325c_ENSG00000233024.3"; transcript_id "3469ab45-d4ca-4a64-b774-3e464e48325c_ENSG00000233024.3"; exon_number "1"; exon_id "3469ab45-d4ca-4a64-b774-3e464e48325c_ENSG00000233024.3.1";
chr16	/dev/stdin	transcript	18511183	18532221	.	-	.	gene_id "7bf90a23-6b0d-4785-8c7a-b79d09cb3b84_ENSG00000185164.10"; transcript_id "7bf90a23-6b0d-4785-8c7a-b79d09cb3b84_ENSG00000185164.10";
chr16	/dev/stdin	exon	18511183	18511825	.	-	.	gene_id "7bf90a23-6b0d-4785-8c7a-b79d09cb3b84_ENSG00000185164.10"; transcript_id "7bf90a23-6b0d-4785-8c7a-b79d09cb3b84_ENSG00000185164.10"; exon_number "1"; exon_id "7bf90a23-6b0d-4785-8c7a-b79d09cb3b84_ENSG00000185164.10.1";
chr16	/dev/stdin	CDS	18511183	18511825	.	-	2	gene_id "7bf90a23-6b0d-4785-8c7a-b79d09cb3b84_ENSG00000185164.10"; transcript_id "7bf90a23-6b0d-4785-8c7a-b79d09cb3b84_ENSG00000185164.10"; exon_number "1"; exon_id "7bf90a23-6b0d-4785-8c7a-b79d09cb3b84_ENSG00000185164.10.1";
chr16	/dev/stdin	exon	18512249	18512341	.	-	.	gene_id "7bf90a23-6b0d-4785-8c7a-b79d09cb3b84_ENSG00000185164.10"; transcript_id "7bf90a23-6b0d-4785-8c7a-b79d09cb3b84_ENSG00000185164.10"; exon_number "2"; exon_id "7bf90a23-6b0d-4785-8c7a-b79d09cb3b84_ENSG00000185164.10.2";
chr16	/dev/stdin	CDS	18512249	18512341	.	-	2	gene_id "7bf90a23-6b0d-4785-8c7a-b79d09cb3b84_ENSG00000185164.10"; transcript_id "7bf90a23-6b0d-4785-8c7a-b79d09cb3b84_ENSG00000185164.10"; exon_number "2"; exon_id "7bf90a23-6b0d-4785-8c7a-b79d09cb3b84_ENSG00000185164.10.2";
chr16	/dev/stdin	exon	18518131	18518250	.	-	.	gene_id "7bf90a23-6b0d-4785-8c7a-b79d09cb3b84_ENSG00000185164.10"; transcript_id "7bf90a23-6b0d-4785-8c7a-b79d09cb3b84_ENSG00000185164.10"; exon_number "3"; exon_id "7bf90a23-6b0d-4785-8c7a-b79d09cb3b84_ENSG00000185164.10.3";
chr16	/dev/stdin	CDS	18518131	18518250	.	-	2	gene_id "7bf90a23-6b0d-4785-8c7a-b79d09cb3b84_ENSG00000185164.10"; transcript_id "7bf90a23-6b0d-4785-8c7a-b79d09cb3b84_ENSG00000185164.10"; exon_number "3"; exon_id "7bf90a23-6b0d-4785-8c7a-b79d09cb3b84_ENSG00000185164.10.3";
chr16	/dev/stdin	exon	18520487	18520588	.	-	.	gene_id "7bf90a23-6b0d-4785-8c7a-b79d09cb3b84_ENSG00000185164.10"; transcript_id "7bf90a23-6b0d-4785-8c7a-b79d09cb3b84_ENSG00000185164.10"; exon_number "4"; exon_id "7bf90a23-6b0d-4785-8c7a-b79d09cb3b84_ENSG00000185164.10.4";
chr16	/dev/stdin	CDS	18520487	18520588	.	-	2	gene_id "7bf90a23-6b0d-4785-8c7a-b79d09cb3b84_ENSG00000185164.10"; transcript_id "7bf90a23-6b0d-4785-8c7a-b79d09cb3b84_ENSG00000185164.10"; exon_number "4"; exon_id "7bf90a23-6b0d-4785-8c7a-b79d09cb3b84_ENSG00000185164.10.4";
chr16	/dev/stdin	exon	18522867	18522977	.	-	.	gene_id "7bf90a23-6b0d-4785-8c7a-b79d09cb3b84_ENSG00000185164.10"; transcript_id "7bf90a23-6b0d-4785-8c7a-b79d09cb3b84_ENSG00000185164.10"; exon_number "5"; exon_id "7bf90a23-6b0d-4785-8c7a-b79d09cb3b84_ENSG00000185164.10.5";
chr16	/dev/stdin	CDS	18522867	18522977	.	-	2	gene_id "7bf90a23-6b0d-4785-8c7a-b79d09cb3b84_ENSG00000185164.10"; transcript_id "7bf90a23-6b0d-4785-8c7a-b79d09cb3b84_ENSG00000185164.10"; exon_number "5"; exon_id "7bf90a23-6b0d-4785-8c7a-b79d09cb3b84_ENSG00000185164.10.5";
chr16	/dev/stdin	exon	18524672	18524755	.	-	.	gene_id "7bf90a23-6b0d-4785-8c7a-b79d09cb3b84_ENSG00000185164.10"; transcript_id "7bf90a23-6b0d-4785-8c7a-b79d09cb3b84_ENSG00000185164.10"; exon_number "6"; exon_id "7bf90a23-6b0d-4785-8c7a-b79d09cb3b84_ENSG00000185164.10.6";
chr16	/dev/stdin	CDS	18524672	18524755	.	-	2	gene_id "7bf90a23-6b0d-4785-8c7a-b79d09cb3b84_ENSG00000185164.10"; transcript_id "7bf90a23-6b0d-4785-8c7a-b79d09cb3b84_ENSG00000185164.10"; exon_number "6"; exon_id "7bf90a23-6b0d-4785-8c7a-b79d09cb3b84_ENSG00000185164.10.6";
chr16	/dev/stdin	exon	18525664	18525805	.	-	.	gene_id "7bf90a23-6b0d-4785-8c7a-b79d09cb3b84_ENSG00000185164.10"; transcript_id "7bf90a23-6b0d-4785-8c7a-b79d09cb3b84_ENSG00000185164.10"; exon_number "7"; exon_id "7bf90a23-6b0d-4785-8c7a-b79d09cb3b84_ENSG00000185164.10.7";
chr16	/dev/stdin	CDS	18525664	18525805	.	-	0	gene_id "7bf90a23-6b0d-4785-8c7a-b79d09cb3b84_ENSG00000185164.10"; transcript_id "7bf90a23-6b0d-4785-8c7a-b79d09cb3b84_ENSG00000185164.10"; exon_number "7"; exon_id "7bf90a23-6b0d-4785-8c7a-b79d09cb3b84_ENSG00000185164.10.7";
chr16	/dev/stdin	exon	18527205	18527332	.	-	.	gene_id "7bf90a23-6b0d-4785-8c7a-b79d09cb3b84_ENSG00000185164.10"; transcript_id "7bf90a23-6b0d-4785-8c7a-b79d09cb3b84_ENSG00000185164.10"; exon_number "8"; exon_id "7bf90a23-6b0d-4785-8c7a-b79d09cb3b84_ENSG00000185164.10.8";
chr16	/dev/stdin	CDS	18527205	18527332	.	-	2	gene_id "7bf90a23-6b0d-4785-8c7a-b79d09cb3b84_ENSG00000185164.10"; transcript_id "7bf90a23-6b0d-4785-8c7a-b79d09cb3b84_ENSG00000185164.10"; exon_number "8"; exon_id "7bf90a23-6b0d-4785-8c7a-b79d09cb3b84_ENSG00000185164.10.8";
chr16	/dev/stdin	exon	18530551	18530677	.	-	.	gene_id "7bf90a23-6b0d-4785-8c7a-b79d09cb3b84_ENSG00000185164.10"; transcript_id "7bf90a23-6b0d-4785-8c7a-b79d09cb3b84_ENSG00000185164.10"; exon_number "9"; exon_id "7bf90a23-6b0d-4785-8c7a-b79d09cb3b84_ENSG00000185164.10.9";
chr16	/dev/stdin	CDS	18530551	18530677	.	-	0	gene_id "7bf90a23-6b0d-4785-8c7a-b79d09cb3b84_ENSG00000185164.10"; transcript_id "7bf90a23-6b0d-4785-8c7a-b79d09cb3b84_ENSG00000185164.10"; exon_number "9"; exon_id "7bf90a23-6b0d-4785-8c7a-b79d09cb3b84_ENSG00000185164.10.9";
chr16	/dev/stdin	exon	18530823	18530982	.	-	.	gene_id "7bf90a23-6b0d-4785-8c7a-b79d09cb3b84_ENSG00000185164.10"; transcript_id "7bf90a23-6b0d-4785-8c7a-b79d09cb3b84_ENSG00000185164.10"; exon_number "10"; exon_id "7bf90a23-6b0d-4785-8c7a-b79d09cb3b84_ENSG00000185164.10.10";
chr16	/dev/stdin	CDS	18530823	18530982	.	-	1	gene_id "7bf90a23-6b0d-4785-8c7a-b79d09cb3b84_ENSG00000185164.10"; transcript_id "7bf90a23-6b0d-4785-8c7a-b79d09cb3b84_ENSG00000185164.10"; exon_number "10"; exon_id "7bf90a23-6b0d-4785-8c7a-b79d09cb3b84_ENSG00000185164.10.10";
chr16	/dev/stdin	exon	18531919	18532001	.	-	.	gene_id "7bf90a23-6b0d-4785-8c7a-b79d09cb3b84_ENSG00000185164.10"; transcript_id "7bf90a23-6b0d-4785-8c7a-b79d09cb3b84_ENSG00000185164.10"; exon_number "11"; exon_id "7bf90a23-6b0d-4785-8c7a-b79d09cb3b84_ENSG00000185164.10.11";
chr16	/dev/stdin	CDS	18531919	18532001	.	-	0	gene_id "7bf90a23-6b0d-4785-8c7a-b79d09cb3b84_ENSG00000185164.10"; transcript_id "7bf90a23-6b0d-4785-8c7a-b79d09cb3b84_ENSG00000185164.10"; exon_number "11"; exon_id "7bf90a23-6b0d-4785-8c7a-b79d09cb3b84_ENSG00000185164.10.11";
chr16	/dev/stdin	exon	18532087	18532221	.	-	.	gene_id "7bf90a23-6b0d-4785-8c7a-b79d09cb3b84_ENSG00000185164.10"; transcript_id "7bf90a23-6b0d-4785-8c7a-b79d09cb3b84_ENSG00000185164.10"; exon_number "12"; exon_id "7bf90a23-6b0d-4785-8c7a-b79d09cb3b84_ENSG00000185164.10.12";
chr16	/dev/stdin	CDS	18532087	18532221	.	-	0	gene_id "7bf90a23-6b0d-4785-8c7a-b79d09cb3b84_ENSG00000185164.10"; transcript_id "7bf90a23-6b0d-4785-8c7a-b79d09cb3b84_ENSG00000185164.10"; exon_number "12"; exon_id "7bf90a23-6b0d-4785-8c7a-b79d09cb3b84_ENSG00000185164.10.12";
chr16	/dev/stdin	start_codon	18532219	18532221	.	-	0	gene_id "7bf90a23-6b0d-4785-8c7a-b79d09cb3b84_ENSG00000185164.10"; transcript_id "7bf90a23-6b0d-4785-8c7a-b79d09cb3b84_ENSG00000185164.10"; exon_number "12"; exon_id "7bf90a23-6b0d-4785-8c7a-b79d09cb3b84_ENSG00000185164.10.12";
chr16	/dev/stdin	transcript	18511183	18527626	.	-	.	gene_id "c5ca7caa-744e-4c8f-adfa-650c8b72e907_ENSG00000185164.10"; transcript_id "c5ca7caa-744e-4c8f-adfa-650c8b72e907_ENSG00000185164.10";
chr16	/dev/stdin	exon	18511183	18511825	.	-	.	gene_id "c5ca7caa-744e-4c8f-adfa-650c8b72e907_ENSG00000185164.10"; transcript_id "c5ca7caa-744e-4c8f-adfa-650c8b72e907_ENSG00000185164.10"; exon_number "1"; exon_id "c5ca7caa-744e-4c8f-adfa-650c8b72e907_ENSG00000185164.10.1";
chr16	/dev/stdin	CDS	18511183	18511825	.	-	0	gene_id "c5ca7caa-744e-4c8f-adfa-650c8b72e907_ENSG00000185164.10"; transcript_id "c5ca7caa-744e-4c8f-adfa-650c8b72e907_ENSG00000185164.10"; exon_number "1"; exon_id "c5ca7caa-744e-4c8f-adfa-650c8b72e907_ENSG00000185164.10.1";
chr16	/dev/stdin	exon	18512249	18512341	.	-	.	gene_id "c5ca7caa-744e-4c8f-adfa-650c8b72e907_ENSG00000185164.10"; transcript_id "c5ca7caa-744e-4c8f-adfa-650c8b72e907_ENSG00000185164.10"; exon_number "2"; exon_id "c5ca7caa-744e-4c8f-adfa-650c8b72e907_ENSG00000185164.10.2";
chr16	/dev/stdin	CDS	18512249	18512341	.	-	0	gene_id "c5ca7caa-744e-4c8f-adfa-650c8b72e907_ENSG00000185164.10"; transcript_id "c5ca7caa-744e-4c8f-adfa-650c8b72e907_ENSG00000185164.10"; exon_number "2"; exon_id "c5ca7caa-744e-4c8f-adfa-650c8b72e907_ENSG00000185164.10.2";
chr16	/dev/stdin	exon	18518131	18518250	.	-	.	gene_id "c5ca7caa-744e-4c8f-adfa-650c8b72e907_ENSG00000185164.10"; transcript_id "c5ca7caa-744e-4c8f-adfa-650c8b72e907_ENSG00000185164.10"; exon_number "3"; exon_id "c5ca7caa-744e-4c8f-adfa-650c8b72e907_ENSG00000185164.10.3";
chr16	/dev/stdin	CDS	18518131	18518250	.	-	0	gene_id "c5ca7caa-744e-4c8f-adfa-650c8b72e907_ENSG00000185164.10"; transcript_id "c5ca7caa-744e-4c8f-adfa-650c8b72e907_ENSG00000185164.10"; exon_number "3"; exon_id "c5ca7caa-744e-4c8f-adfa-650c8b72e907_ENSG00000185164.10.3";
chr16	/dev/stdin	exon	18520487	18520588	.	-	.	gene_id "c5ca7caa-744e-4c8f-adfa-650c8b72e907_ENSG00000185164.10"; transcript_id "c5ca7caa-744e-4c8f-adfa-650c8b72e907_ENSG00000185164.10"; exon_number "4"; exon_id "c5ca7caa-744e-4c8f-adfa-650c8b72e907_ENSG00000185164.10.4";
chr16	/dev/stdin	CDS	18520487	18520588	.	-	0	gene_id "c5ca7caa-744e-4c8f-adfa-650c8b72e907_ENSG00000185164.10"; transcript_id "c5ca7caa-744e-4c8f-adfa-650c8b72e907_ENSG00000185164.10"; exon_number "4"; exon_id "c5ca7caa-744e-4c8f-adfa-650c8b72e907_ENSG00000185164.10.4";
chr16	/dev/stdin	exon	18522867	18522977	.	-	.	gene_id "c5ca7caa-744e-4c8f-adfa-650c8b72e907_ENSG00000185164.10"; transcript_id "c5ca7caa-744e-4c8f-adfa-650c8b72e907_ENSG00000185164.10"; exon_number "5"; exon_id "c5ca7caa-744e-4c8f-adfa-650c8b72e907_ENSG00000185164.10.5";
chr16	/dev/stdin	CDS	18522867	18522977	.	-	0	gene_id "c5ca7caa-744e-4c8f-adfa-650c8b72e907_ENSG00000185164.10"; transcript_id "c5ca7caa-744e-4c8f-adfa-650c8b72e907_ENSG00000185164.10"; exon_number "5"; exon_id "c5ca7caa-744e-4c8f-adfa-650c8b72e907_ENSG00000185164.10.5";
chr16	/dev/stdin	exon	18524672	18524755	.	-	.	gene_id "c5ca7caa-744e-4c8f-adfa-650c8b72e907_ENSG00000185164.10"; transcript_id "c5ca7caa-744e-4c8f-adfa-650c8b72e907_ENSG00000185164.10"; exon_number "6"; exon_id "c5ca7caa-744e-4c8f-adfa-650c8b72e907_ENSG00000185164.10.6";
chr16	/dev/stdin	CDS	18524672	18524755	.	-	0	gene_id "c5ca7caa-744e-4c8f-adfa-650c8b72e907_ENSG00000185164.10"; transcript_id "c5ca7caa-744e-4c8f-adfa-650c8b72e907_ENSG00000185164.10"; exon_number "6"; exon_id "c5ca7caa-744e-4c8f-adfa-650c8b72e907_ENSG00000185164.10.6";
chr16	/dev/stdin	exon	18525664	18525805	.	-	.	gene_id "c5ca7caa-744e-4c8f-adfa-650c8b72e907_ENSG00000185164.10"; transcript_id "c5ca7caa-744e-4c8f-adfa-650c8b72e907_ENSG00000185164.10"; exon_number "7"; exon_id "c5ca7caa-744e-4c8f-adfa-650c8b72e907_ENSG00000185164.10.7";
chr16	/dev/stdin	CDS	18525664	18525805	.	-	1	gene_id "c5ca7caa-744e-4c8f-adfa-650c8b72e907_ENSG00000185164.10"; transcript_id "c5ca7caa-744e-4c8f-adfa-650c8b72e907_ENSG00000185164.10"; exon_number "7"; exon_id "c5ca7caa-744e-4c8f-adfa-650c8b72e907_ENSG00000185164.10.7";
chr16	/dev/stdin	exon	18527205	18527626	.	-	.	gene_id "c5ca7caa-744e-4c8f-adfa-650c8b72e907_ENSG00000185164.10"; transcript_id "c5ca7caa-744e-4c8f-adfa-650c8b72e907_ENSG00000185164.10"; exon_number "8"; exon_id "c5ca7caa-744e-4c8f-adfa-650c8b72e907_ENSG00000185164.10.8";
chr16	/dev/stdin	CDS	18527205	18527626	.	-	0	gene_id "c5ca7caa-744e-4c8f-adfa-650c8b72e907_ENSG00000185164.10"; transcript_id "c5ca7caa-744e-4c8f-adfa-650c8b72e907_ENSG00000185164.10"; exon_number "8"; exon_id "c5ca7caa-744e-4c8f-adfa-650c8b72e907_ENSG00000185164.10.8";
chr16	/dev/stdin	start_codon	18527624	18527626	.	-	0	gene_id "c5ca7caa-744e-4c8f-adfa-650c8b72e907_ENSG00000185164.10"; transcript_id "c5ca7caa-744e-4c8f-adfa-650c8b72e907_ENSG00000185164.10"; exon_number "8"; exon_id "c5ca7caa-744e-4c8f-adfa-650c8b72e907_ENSG00000185164.10.8";
chr16	/dev/stdin	transcript	18511183	18549952	.	-	.	gene_id "3e6cc903-ff6b-4112-9351-f742e6a7cfb4_ENSG00000185164.10"; transcript_id "3e6cc903-ff6b-4112-9351-f742e6a7cfb4_ENSG00000185164.10";
chr16	/dev/stdin	exon	18511183	18511825	.	-	.	gene_id "3e6cc903-ff6b-4112-9351-f742e6a7cfb4_ENSG00000185164.10"; transcript_id "3e6cc903-ff6b-4112-9351-f742e6a7cfb4_ENSG00000185164.10"; exon_number "1"; exon_id "3e6cc903-ff6b-4112-9351-f742e6a7cfb4_ENSG00000185164.10.1";
chr16	/dev/stdin	CDS	18511183	18511825	.	-	2	gene_id "3e6cc903-ff6b-4112-9351-f742e6a7cfb4_ENSG00000185164.10"; transcript_id "3e6cc903-ff6b-4112-9351-f742e6a7cfb4_ENSG00000185164.10"; exon_number "1"; exon_id "3e6cc903-ff6b-4112-9351-f742e6a7cfb4_ENSG00000185164.10.1";
chr16	/dev/stdin	exon	18512249	18512341	.	-	.	gene_id "3e6cc903-ff6b-4112-9351-f742e6a7cfb4_ENSG00000185164.10"; transcript_id "3e6cc903-ff6b-4112-9351-f742e6a7cfb4_ENSG00000185164.10"; exon_number "2"; exon_id "3e6cc903-ff6b-4112-9351-f742e6a7cfb4_ENSG00000185164.10.2";
chr16	/dev/stdin	CDS	18512249	18512341	.	-	2	gene_id "3e6cc903-ff6b-4112-9351-f742e6a7cfb4_ENSG00000185164.10"; transcript_id "3e6cc903-ff6b-4112-9351-f742e6a7cfb4_ENSG00000185164.10"; exon_number "2"; exon_id "3e6cc903-ff6b-4112-9351-f742e6a7cfb4_ENSG00000185164.10.2";
chr16	/dev/stdin	exon	18518131	18518250	.	-	.	gene_id "3e6cc903-ff6b-4112-9351-f742e6a7cfb4_ENSG00000185164.10"; transcript_id "3e6cc903-ff6b-4112-9351-f742e6a7cfb4_ENSG00000185164.10"; exon_number "3"; exon_id "3e6cc903-ff6b-4112-9351-f742e6a7cfb4_ENSG00000185164.10.3";
chr16	/dev/stdin	CDS	18518131	18518250	.	-	2	gene_id "3e6cc903-ff6b-4112-9351-f742e6a7cfb4_ENSG00000185164.10"; transcript_id "3e6cc903-ff6b-4112-9351-f742e6a7cfb4_ENSG00000185164.10"; exon_number "3"; exon_id "3e6cc903-ff6b-4112-9351-f742e6a7cfb4_ENSG00000185164.10.3";
chr16	/dev/stdin	exon	18520487	18520588	.	-	.	gene_id "3e6cc903-ff6b-4112-9351-f742e6a7cfb4_ENSG00000185164.10"; transcript_id "3e6cc903-ff6b-4112-9351-f742e6a7cfb4_ENSG00000185164.10"; exon_number "4"; exon_id "3e6cc903-ff6b-4112-9351-f742e6a7cfb4_ENSG00000185164.10.4";
chr16	/dev/stdin	CDS	18520487	18520588	.	-	2	gene_id "3e6cc903-ff6b-4112-9351-f742e6a7cfb4_ENSG00000185164.10"; transcript_id "3e6cc903-ff6b-4112-9351-f742e6a7cfb4_ENSG00000185164.10"; exon_number "4"; exon_id "3e6cc903-ff6b-4112-9351-f742e6a7cfb4_ENSG00000185164.10.4";
chr16	/dev/stdin	exon	18522867	18522977	.	-	.	gene_id "3e6cc903-ff6b-4112-9351-f742e6a7cfb4_ENSG00000185164.10"; transcript_id "3e6cc903-ff6b-4112-9351-f742e6a7cfb4_ENSG00000185164.10"; exon_number "5"; exon_id "3e6cc903-ff6b-4112-9351-f742e6a7cfb4_ENSG00000185164.10.5";
chr16	/dev/stdin	CDS	18522867	18522977	.	-	2	gene_id "3e6cc903-ff6b-4112-9351-f742e6a7cfb4_ENSG00000185164.10"; transcript_id "3e6cc903-ff6b-4112-9351-f742e6a7cfb4_ENSG00000185164.10"; exon_number "5"; exon_id "3e6cc903-ff6b-4112-9351-f742e6a7cfb4_ENSG00000185164.10.5";
chr16	/dev/stdin	exon	18524672	18524755	.	-	.	gene_id "3e6cc903-ff6b-4112-9351-f742e6a7cfb4_ENSG00000185164.10"; transcript_id "3e6cc903-ff6b-4112-9351-f742e6a7cfb4_ENSG00000185164.10"; exon_number "6"; exon_id "3e6cc903-ff6b-4112-9351-f742e6a7cfb4_ENSG00000185164.10.6";
chr16	/dev/stdin	CDS	18524672	18524755	.	-	2	gene_id "3e6cc903-ff6b-4112-9351-f742e6a7cfb4_ENSG00000185164.10"; transcript_id "3e6cc903-ff6b-4112-9351-f742e6a7cfb4_ENSG00000185164.10"; exon_number "6"; exon_id "3e6cc903-ff6b-4112-9351-f742e6a7cfb4_ENSG00000185164.10.6";
chr16	/dev/stdin	exon	18525664	18525805	.	-	.	gene_id "3e6cc903-ff6b-4112-9351-f742e6a7cfb4_ENSG00000185164.10"; transcript_id "3e6cc903-ff6b-4112-9351-f742e6a7cfb4_ENSG00000185164.10"; exon_number "7"; exon_id "3e6cc903-ff6b-4112-9351-f742e6a7cfb4_ENSG00000185164.10.7";
chr16	/dev/stdin	CDS	18525664	18525805	.	-	0	gene_id "3e6cc903-ff6b-4112-9351-f742e6a7cfb4_ENSG00000185164.10"; transcript_id "3e6cc903-ff6b-4112-9351-f742e6a7cfb4_ENSG00000185164.10"; exon_number "7"; exon_id "3e6cc903-ff6b-4112-9351-f742e6a7cfb4_ENSG00000185164.10.7";
chr16	/dev/stdin	exon	18527205	18527332	.	-	.	gene_id "3e6cc903-ff6b-4112-9351-f742e6a7cfb4_ENSG00000185164.10"; transcript_id "3e6cc903-ff6b-4112-9351-f742e6a7cfb4_ENSG00000185164.10"; exon_number "8"; exon_id "3e6cc903-ff6b-4112-9351-f742e6a7cfb4_ENSG00000185164.10.8";
chr16	/dev/stdin	CDS	18527205	18527332	.	-	2	gene_id "3e6cc903-ff6b-4112-9351-f742e6a7cfb4_ENSG00000185164.10"; transcript_id "3e6cc903-ff6b-4112-9351-f742e6a7cfb4_ENSG00000185164.10"; exon_number "8"; exon_id "3e6cc903-ff6b-4112-9351-f742e6a7cfb4_ENSG00000185164.10.8";
chr16	/dev/stdin	exon	18528511	18528624	.	-	.	gene_id "3e6cc903-ff6b-4112-9351-f742e6a7cfb4_ENSG00000185164.10"; transcript_id "3e6cc903-ff6b-4112-9351-f742e6a7cfb4_ENSG00000185164.10"; exon_number "9"; exon_id "3e6cc903-ff6b-4112-9351-f742e6a7cfb4_ENSG00000185164.10.9";
chr16	/dev/stdin	CDS	18528511	18528624	.	-	2	gene_id "3e6cc903-ff6b-4112-9351-f742e6a7cfb4_ENSG00000185164.10"; transcript_id "3e6cc903-ff6b-4112-9351-f742e6a7cfb4_ENSG00000185164.10"; exon_number "9"; exon_id "3e6cc903-ff6b-4112-9351-f742e6a7cfb4_ENSG00000185164.10.9";
chr16	/dev/stdin	exon	18530551	18530677	.	-	.	gene_id "3e6cc903-ff6b-4112-9351-f742e6a7cfb4_ENSG00000185164.10"; transcript_id "3e6cc903-ff6b-4112-9351-f742e6a7cfb4_ENSG00000185164.10"; exon_number "10"; exon_id "3e6cc903-ff6b-4112-9351-f742e6a7cfb4_ENSG00000185164.10.10";
chr16	/dev/stdin	CDS	18530551	18530677	.	-	0	gene_id "3e6cc903-ff6b-4112-9351-f742e6a7cfb4_ENSG00000185164.10"; transcript_id "3e6cc903-ff6b-4112-9351-f742e6a7cfb4_ENSG00000185164.10"; exon_number "10"; exon_id "3e6cc903-ff6b-4112-9351-f742e6a7cfb4_ENSG00000185164.10.10";
chr16	/dev/stdin	exon	18530823	18530982	.	-	.	gene_id "3e6cc903-ff6b-4112-9351-f742e6a7cfb4_ENSG00000185164.10"; transcript_id "3e6cc903-ff6b-4112-9351-f742e6a7cfb4_ENSG00000185164.10"; exon_number "11"; exon_id "3e6cc903-ff6b-4112-9351-f742e6a7cfb4_ENSG00000185164.10.11";
chr16	/dev/stdin	CDS	18530823	18530982	.	-	1	gene_id "3e6cc903-ff6b-4112-9351-f742e6a7cfb4_ENSG00000185164.10"; transcript_id "3e6cc903-ff6b-4112-9351-f742e6a7cfb4_ENSG00000185164.10"; exon_number "11"; exon_id "3e6cc903-ff6b-4112-9351-f742e6a7cfb4_ENSG00000185164.10.11";
chr16	/dev/stdin	exon	18531919	18532001	.	-	.	gene_id "3e6cc903-ff6b-4112-9351-f742e6a7cfb4_ENSG00000185164.10"; transcript_id "3e6cc903-ff6b-4112-9351-f742e6a7cfb4_ENSG00000185164.10"; exon_number "12"; exon_id "3e6cc903-ff6b-4112-9351-f742e6a7cfb4_ENSG00000185164.10.12";
chr16	/dev/stdin	CDS	18531919	18532001	.	-	0	gene_id "3e6cc903-ff6b-4112-9351-f742e6a7cfb4_ENSG00000185164.10"; transcript_id "3e6cc903-ff6b-4112-9351-f742e6a7cfb4_ENSG00000185164.10"; exon_number "12"; exon_id "3e6cc903-ff6b-4112-9351-f742e6a7cfb4_ENSG00000185164.10.12";
chr16	/dev/stdin	exon	18532087	18532305	.	-	.	gene_id "3e6cc903-ff6b-4112-9351-f742e6a7cfb4_ENSG00000185164.10"; transcript_id "3e6cc903-ff6b-4112-9351-f742e6a7cfb4_ENSG00000185164.10"; exon_number "13"; exon_id "3e6cc903-ff6b-4112-9351-f742e6a7cfb4_ENSG00000185164.10.13";
chr16	/dev/stdin	CDS	18532087	18532305	.	-	0	gene_id "3e6cc903-ff6b-4112-9351-f742e6a7cfb4_ENSG00000185164.10"; transcript_id "3e6cc903-ff6b-4112-9351-f742e6a7cfb4_ENSG00000185164.10"; exon_number "13"; exon_id "3e6cc903-ff6b-4112-9351-f742e6a7cfb4_ENSG00000185164.10.13";
chr16	/dev/stdin	exon	18535166	18535261	.	-	.	gene_id "3e6cc903-ff6b-4112-9351-f742e6a7cfb4_ENSG00000185164.10"; transcript_id "3e6cc903-ff6b-4112-9351-f742e6a7cfb4_ENSG00000185164.10"; exon_number "14"; exon_id "3e6cc903-ff6b-4112-9351-f742e6a7cfb4_ENSG00000185164.10.14";
chr16	/dev/stdin	CDS	18535166	18535261	.	-	0	gene_id "3e6cc903-ff6b-4112-9351-f742e6a7cfb4_ENSG00000185164.10"; transcript_id "3e6cc903-ff6b-4112-9351-f742e6a7cfb4_ENSG00000185164.10"; exon_number "14"; exon_id "3e6cc903-ff6b-4112-9351-f742e6a7cfb4_ENSG00000185164.10.14";
chr16	/dev/stdin	exon	18535811	18535874	.	-	.	gene_id "3e6cc903-ff6b-4112-9351-f742e6a7cfb4_ENSG00000185164.10"; transcript_id "3e6cc903-ff6b-4112-9351-f742e6a7cfb4_ENSG00000185164.10"; exon_number "15"; exon_id "3e6cc903-ff6b-4112-9351-f742e6a7cfb4_ENSG00000185164.10.15";
chr16	/dev/stdin	CDS	18535811	18535874	.	-	1	gene_id "3e6cc903-ff6b-4112-9351-f742e6a7cfb4_ENSG00000185164.10"; transcript_id "3e6cc903-ff6b-4112-9351-f742e6a7cfb4_ENSG00000185164.10"; exon_number "15"; exon_id "3e6cc903-ff6b-4112-9351-f742e6a7cfb4_ENSG00000185164.10.15";
chr16	/dev/stdin	exon	18538859	18538946	.	-	.	gene_id "3e6cc903-ff6b-4112-9351-f742e6a7cfb4_ENSG00000185164.10"; transcript_id "3e6cc903-ff6b-4112-9351-f742e6a7cfb4_ENSG00000185164.10"; exon_number "16"; exon_id "3e6cc903-ff6b-4112-9351-f742e6a7cfb4_ENSG00000185164.10.16";
chr16	/dev/stdin	CDS	18538859	18538946	.	-	2	gene_id "3e6cc903-ff6b-4112-9351-f742e6a7cfb4_ENSG00000185164.10"; transcript_id "3e6cc903-ff6b-4112-9351-f742e6a7cfb4_ENSG00000185164.10"; exon_number "16"; exon_id "3e6cc903-ff6b-4112-9351-f742e6a7cfb4_ENSG00000185164.10.16";
chr16	/dev/stdin	exon	18540823	18540959	.	-	.	gene_id "3e6cc903-ff6b-4112-9351-f742e6a7cfb4_ENSG00000185164.10"; transcript_id "3e6cc903-ff6b-4112-9351-f742e6a7cfb4_ENSG00000185164.10"; exon_number "17"; exon_id "3e6cc903-ff6b-4112-9351-f742e6a7cfb4_ENSG00000185164.10.17";
chr16	/dev/stdin	CDS	18540823	18540959	.	-	1	gene_id "3e6cc903-ff6b-4112-9351-f742e6a7cfb4_ENSG00000185164.10"; transcript_id "3e6cc903-ff6b-4112-9351-f742e6a7cfb4_ENSG00000185164.10"; exon_number "17"; exon_id "3e6cc903-ff6b-4112-9351-f742e6a7cfb4_ENSG00000185164.10.17";
chr16	/dev/stdin	exon	18542359	18542490	.	-	.	gene_id "3e6cc903-ff6b-4112-9351-f742e6a7cfb4_ENSG00000185164.10"; transcript_id "3e6cc903-ff6b-4112-9351-f742e6a7cfb4_ENSG00000185164.10"; exon_number "18"; exon_id "3e6cc903-ff6b-4112-9351-f742e6a7cfb4_ENSG00000185164.10.18";
chr16	/dev/stdin	CDS	18542359	18542490	.	-	1	gene_id "3e6cc903-ff6b-4112-9351-f742e6a7cfb4_ENSG00000185164.10"; transcript_id "3e6cc903-ff6b-4112-9351-f742e6a7cfb4_ENSG00000185164.10"; exon_number "18"; exon_id "3e6cc903-ff6b-4112-9351-f742e6a7cfb4_ENSG00000185164.10.18";
chr16	/dev/stdin	exon	18542788	18542929	.	-	.	gene_id "3e6cc903-ff6b-4112-9351-f742e6a7cfb4_ENSG00000185164.10"; transcript_id "3e6cc903-ff6b-4112-9351-f742e6a7cfb4_ENSG00000185164.10"; exon_number "19"; exon_id "3e6cc903-ff6b-4112-9351-f742e6a7cfb4_ENSG00000185164.10.19";
chr16	/dev/stdin	CDS	18542788	18542929	.	-	2	gene_id "3e6cc903-ff6b-4112-9351-f742e6a7cfb4_ENSG00000185164.10"; transcript_id "3e6cc903-ff6b-4112-9351-f742e6a7cfb4_ENSG00000185164.10"; exon_number "19"; exon_id "3e6cc903-ff6b-4112-9351-f742e6a7cfb4_ENSG00000185164.10.19";
chr16	/dev/stdin	exon	18544327	18544501	.	-	.	gene_id "3e6cc903-ff6b-4112-9351-f742e6a7cfb4_ENSG00000185164.10"; transcript_id "3e6cc903-ff6b-4112-9351-f742e6a7cfb4_ENSG00000185164.10"; exon_number "20"; exon_id "3e6cc903-ff6b-4112-9351-f742e6a7cfb4_ENSG00000185164.10.20";
chr16	/dev/stdin	CDS	18544327	18544501	.	-	0	gene_id "3e6cc903-ff6b-4112-9351-f742e6a7cfb4_ENSG00000185164.10"; transcript_id "3e6cc903-ff6b-4112-9351-f742e6a7cfb4_ENSG00000185164.10"; exon_number "20"; exon_id "3e6cc903-ff6b-4112-9351-f742e6a7cfb4_ENSG00000185164.10.20";
chr16	/dev/stdin	exon	18549848	18549952	.	-	.	gene_id "3e6cc903-ff6b-4112-9351-f742e6a7cfb4_ENSG00000185164.10"; transcript_id "3e6cc903-ff6b-4112-9351-f742e6a7cfb4_ENSG00000185164.10"; exon_number "21"; exon_id "3e6cc903-ff6b-4112-9351-f742e6a7cfb4_ENSG00000185164.10.21";
chr16	/dev/stdin	CDS	18549848	18549952	.	-	0	gene_id "3e6cc903-ff6b-4112-9351-f742e6a7cfb4_ENSG00000185164.10"; transcript_id "3e6cc903-ff6b-4112-9351-f742e6a7cfb4_ENSG00000185164.10"; exon_number "21"; exon_id "3e6cc903-ff6b-4112-9351-f742e6a7cfb4_ENSG00000185164.10.21";
chr16	/dev/stdin	start_codon	18549950	18549952	.	-	0	gene_id "3e6cc903-ff6b-4112-9351-f742e6a7cfb4_ENSG00000185164.10"; transcript_id "3e6cc903-ff6b-4112-9351-f742e6a7cfb4_ENSG00000185164.10"; exon_number "21"; exon_id "3e6cc903-ff6b-4112-9351-f742e6a7cfb4_ENSG00000185164.10.21";
chr16	/dev/stdin	transcript	18525743	18573396	.	-	.	gene_id "a49bdb23-6fe4-42de-a60c-1e4e17b5ff89_ENSG00000185164.10"; transcript_id "a49bdb23-6fe4-42de-a60c-1e4e17b5ff89_ENSG00000185164.10";
chr16	/dev/stdin	exon	18525743	18525805	.	-	.	gene_id "a49bdb23-6fe4-42de-a60c-1e4e17b5ff89_ENSG00000185164.10"; transcript_id "a49bdb23-6fe4-42de-a60c-1e4e17b5ff89_ENSG00000185164.10"; exon_number "1"; exon_id "a49bdb23-6fe4-42de-a60c-1e4e17b5ff89_ENSG00000185164.10.1";
chr16	/dev/stdin	CDS	18525746	18525805	.	-	0	gene_id "a49bdb23-6fe4-42de-a60c-1e4e17b5ff89_ENSG00000185164.10"; transcript_id "a49bdb23-6fe4-42de-a60c-1e4e17b5ff89_ENSG00000185164.10"; exon_number "1"; exon_id "a49bdb23-6fe4-42de-a60c-1e4e17b5ff89_ENSG00000185164.10.1";
chr16	/dev/stdin	exon	18527205	18527332	.	-	.	gene_id "a49bdb23-6fe4-42de-a60c-1e4e17b5ff89_ENSG00000185164.10"; transcript_id "a49bdb23-6fe4-42de-a60c-1e4e17b5ff89_ENSG00000185164.10"; exon_number "2"; exon_id "a49bdb23-6fe4-42de-a60c-1e4e17b5ff89_ENSG00000185164.10.2";
chr16	/dev/stdin	CDS	18527205	18527332	.	-	2	gene_id "a49bdb23-6fe4-42de-a60c-1e4e17b5ff89_ENSG00000185164.10"; transcript_id "a49bdb23-6fe4-42de-a60c-1e4e17b5ff89_ENSG00000185164.10"; exon_number "2"; exon_id "a49bdb23-6fe4-42de-a60c-1e4e17b5ff89_ENSG00000185164.10.2";
chr16	/dev/stdin	exon	18528511	18528624	.	-	.	gene_id "a49bdb23-6fe4-42de-a60c-1e4e17b5ff89_ENSG00000185164.10"; transcript_id "a49bdb23-6fe4-42de-a60c-1e4e17b5ff89_ENSG00000185164.10"; exon_number "3"; exon_id "a49bdb23-6fe4-42de-a60c-1e4e17b5ff89_ENSG00000185164.10.3";
chr16	/dev/stdin	CDS	18528511	18528624	.	-	2	gene_id "a49bdb23-6fe4-42de-a60c-1e4e17b5ff89_ENSG00000185164.10"; transcript_id "a49bdb23-6fe4-42de-a60c-1e4e17b5ff89_ENSG00000185164.10"; exon_number "3"; exon_id "a49bdb23-6fe4-42de-a60c-1e4e17b5ff89_ENSG00000185164.10.3";
chr16	/dev/stdin	exon	18530551	18530677	.	-	.	gene_id "a49bdb23-6fe4-42de-a60c-1e4e17b5ff89_ENSG00000185164.10"; transcript_id "a49bdb23-6fe4-42de-a60c-1e4e17b5ff89_ENSG00000185164.10"; exon_number "4"; exon_id "a49bdb23-6fe4-42de-a60c-1e4e17b5ff89_ENSG00000185164.10.4";
chr16	/dev/stdin	CDS	18530551	18530677	.	-	0	gene_id "a49bdb23-6fe4-42de-a60c-1e4e17b5ff89_ENSG00000185164.10"; transcript_id "a49bdb23-6fe4-42de-a60c-1e4e17b5ff89_ENSG00000185164.10"; exon_number "4"; exon_id "a49bdb23-6fe4-42de-a60c-1e4e17b5ff89_ENSG00000185164.10.4";
chr16	/dev/stdin	exon	18530823	18530982	.	-	.	gene_id "a49bdb23-6fe4-42de-a60c-1e4e17b5ff89_ENSG00000185164.10"; transcript_id "a49bdb23-6fe4-42de-a60c-1e4e17b5ff89_ENSG00000185164.10"; exon_number "5"; exon_id "a49bdb23-6fe4-42de-a60c-1e4e17b5ff89_ENSG00000185164.10.5";
chr16	/dev/stdin	CDS	18530823	18530982	.	-	1	gene_id "a49bdb23-6fe4-42de-a60c-1e4e17b5ff89_ENSG00000185164.10"; transcript_id "a49bdb23-6fe4-42de-a60c-1e4e17b5ff89_ENSG00000185164.10"; exon_number "5"; exon_id "a49bdb23-6fe4-42de-a60c-1e4e17b5ff89_ENSG00000185164.10.5";
chr16	/dev/stdin	exon	18531919	18532001	.	-	.	gene_id "a49bdb23-6fe4-42de-a60c-1e4e17b5ff89_ENSG00000185164.10"; transcript_id "a49bdb23-6fe4-42de-a60c-1e4e17b5ff89_ENSG00000185164.10"; exon_number "6"; exon_id "a49bdb23-6fe4-42de-a60c-1e4e17b5ff89_ENSG00000185164.10.6";
chr16	/dev/stdin	CDS	18531919	18532001	.	-	0	gene_id "a49bdb23-6fe4-42de-a60c-1e4e17b5ff89_ENSG00000185164.10"; transcript_id "a49bdb23-6fe4-42de-a60c-1e4e17b5ff89_ENSG00000185164.10"; exon_number "6"; exon_id "a49bdb23-6fe4-42de-a60c-1e4e17b5ff89_ENSG00000185164.10.6";
chr16	/dev/stdin	exon	18532087	18532305	.	-	.	gene_id "a49bdb23-6fe4-42de-a60c-1e4e17b5ff89_ENSG00000185164.10"; transcript_id "a49bdb23-6fe4-42de-a60c-1e4e17b5ff89_ENSG00000185164.10"; exon_number "7"; exon_id "a49bdb23-6fe4-42de-a60c-1e4e17b5ff89_ENSG00000185164.10.7";
chr16	/dev/stdin	CDS	18532087	18532305	.	-	0	gene_id "a49bdb23-6fe4-42de-a60c-1e4e17b5ff89_ENSG00000185164.10"; transcript_id "a49bdb23-6fe4-42de-a60c-1e4e17b5ff89_ENSG00000185164.10"; exon_number "7"; exon_id "a49bdb23-6fe4-42de-a60c-1e4e17b5ff89_ENSG00000185164.10.7";
chr16	/dev/stdin	exon	18535166	18535261	.	-	.	gene_id "a49bdb23-6fe4-42de-a60c-1e4e17b5ff89_ENSG00000185164.10"; transcript_id "a49bdb23-6fe4-42de-a60c-1e4e17b5ff89_ENSG00000185164.10"; exon_number "8"; exon_id "a49bdb23-6fe4-42de-a60c-1e4e17b5ff89_ENSG00000185164.10.8";
chr16	/dev/stdin	CDS	18535166	18535261	.	-	0	gene_id "a49bdb23-6fe4-42de-a60c-1e4e17b5ff89_ENSG00000185164.10"; transcript_id "a49bdb23-6fe4-42de-a60c-1e4e17b5ff89_ENSG00000185164.10"; exon_number "8"; exon_id "a49bdb23-6fe4-42de-a60c-1e4e17b5ff89_ENSG00000185164.10.8";
chr16	/dev/stdin	exon	18535811	18535874	.	-	.	gene_id "a49bdb23-6fe4-42de-a60c-1e4e17b5ff89_ENSG00000185164.10"; transcript_id "a49bdb23-6fe4-42de-a60c-1e4e17b5ff89_ENSG00000185164.10"; exon_number "9"; exon_id "a49bdb23-6fe4-42de-a60c-1e4e17b5ff89_ENSG00000185164.10.9";
chr16	/dev/stdin	CDS	18535811	18535874	.	-	1	gene_id "a49bdb23-6fe4-42de-a60c-1e4e17b5ff89_ENSG00000185164.10"; transcript_id "a49bdb23-6fe4-42de-a60c-1e4e17b5ff89_ENSG00000185164.10"; exon_number "9"; exon_id "a49bdb23-6fe4-42de-a60c-1e4e17b5ff89_ENSG00000185164.10.9";
chr16	/dev/stdin	exon	18538859	18538946	.	-	.	gene_id "a49bdb23-6fe4-42de-a60c-1e4e17b5ff89_ENSG00000185164.10"; transcript_id "a49bdb23-6fe4-42de-a60c-1e4e17b5ff89_ENSG00000185164.10"; exon_number "10"; exon_id "a49bdb23-6fe4-42de-a60c-1e4e17b5ff89_ENSG00000185164.10.10";
chr16	/dev/stdin	CDS	18538859	18538946	.	-	2	gene_id "a49bdb23-6fe4-42de-a60c-1e4e17b5ff89_ENSG00000185164.10"; transcript_id "a49bdb23-6fe4-42de-a60c-1e4e17b5ff89_ENSG00000185164.10"; exon_number "10"; exon_id "a49bdb23-6fe4-42de-a60c-1e4e17b5ff89_ENSG00000185164.10.10";
chr16	/dev/stdin	exon	18540823	18540959	.	-	.	gene_id "a49bdb23-6fe4-42de-a60c-1e4e17b5ff89_ENSG00000185164.10"; transcript_id "a49bdb23-6fe4-42de-a60c-1e4e17b5ff89_ENSG00000185164.10"; exon_number "11"; exon_id "a49bdb23-6fe4-42de-a60c-1e4e17b5ff89_ENSG00000185164.10.11";
chr16	/dev/stdin	CDS	18540823	18540959	.	-	1	gene_id "a49bdb23-6fe4-42de-a60c-1e4e17b5ff89_ENSG00000185164.10"; transcript_id "a49bdb23-6fe4-42de-a60c-1e4e17b5ff89_ENSG00000185164.10"; exon_number "11"; exon_id "a49bdb23-6fe4-42de-a60c-1e4e17b5ff89_ENSG00000185164.10.11";
chr16	/dev/stdin	exon	18542359	18542490	.	-	.	gene_id "a49bdb23-6fe4-42de-a60c-1e4e17b5ff89_ENSG00000185164.10"; transcript_id "a49bdb23-6fe4-42de-a60c-1e4e17b5ff89_ENSG00000185164.10"; exon_number "12"; exon_id "a49bdb23-6fe4-42de-a60c-1e4e17b5ff89_ENSG00000185164.10.12";
chr16	/dev/stdin	CDS	18542359	18542490	.	-	1	gene_id "a49bdb23-6fe4-42de-a60c-1e4e17b5ff89_ENSG00000185164.10"; transcript_id "a49bdb23-6fe4-42de-a60c-1e4e17b5ff89_ENSG00000185164.10"; exon_number "12"; exon_id "a49bdb23-6fe4-42de-a60c-1e4e17b5ff89_ENSG00000185164.10.12";
chr16	/dev/stdin	exon	18542788	18542929	.	-	.	gene_id "a49bdb23-6fe4-42de-a60c-1e4e17b5ff89_ENSG00000185164.10"; transcript_id "a49bdb23-6fe4-42de-a60c-1e4e17b5ff89_ENSG00000185164.10"; exon_number "13"; exon_id "a49bdb23-6fe4-42de-a60c-1e4e17b5ff89_ENSG00000185164.10.13";
chr16	/dev/stdin	CDS	18542788	18542929	.	-	2	gene_id "a49bdb23-6fe4-42de-a60c-1e4e17b5ff89_ENSG00000185164.10"; transcript_id "a49bdb23-6fe4-42de-a60c-1e4e17b5ff89_ENSG00000185164.10"; exon_number "13"; exon_id "a49bdb23-6fe4-42de-a60c-1e4e17b5ff89_ENSG00000185164.10.13";
chr16	/dev/stdin	exon	18544327	18544501	.	-	.	gene_id "a49bdb23-6fe4-42de-a60c-1e4e17b5ff89_ENSG00000185164.10"; transcript_id "a49bdb23-6fe4-42de-a60c-1e4e17b5ff89_ENSG00000185164.10"; exon_number "14"; exon_id "a49bdb23-6fe4-42de-a60c-1e4e17b5ff89_ENSG00000185164.10.14";
chr16	/dev/stdin	CDS	18544327	18544501	.	-	0	gene_id "a49bdb23-6fe4-42de-a60c-1e4e17b5ff89_ENSG00000185164.10"; transcript_id "a49bdb23-6fe4-42de-a60c-1e4e17b5ff89_ENSG00000185164.10"; exon_number "14"; exon_id "a49bdb23-6fe4-42de-a60c-1e4e17b5ff89_ENSG00000185164.10.14";
chr16	/dev/stdin	exon	18549848	18549998	.	-	.	gene_id "a49bdb23-6fe4-42de-a60c-1e4e17b5ff89_ENSG00000185164.10"; transcript_id "a49bdb23-6fe4-42de-a60c-1e4e17b5ff89_ENSG00000185164.10"; exon_number "15"; exon_id "a49bdb23-6fe4-42de-a60c-1e4e17b5ff89_ENSG00000185164.10.15";
chr16	/dev/stdin	CDS	18549848	18549998	.	-	1	gene_id "a49bdb23-6fe4-42de-a60c-1e4e17b5ff89_ENSG00000185164.10"; transcript_id "a49bdb23-6fe4-42de-a60c-1e4e17b5ff89_ENSG00000185164.10"; exon_number "15"; exon_id "a49bdb23-6fe4-42de-a60c-1e4e17b5ff89_ENSG00000185164.10.15";
chr16	/dev/stdin	exon	18550181	18550286	.	-	.	gene_id "a49bdb23-6fe4-42de-a60c-1e4e17b5ff89_ENSG00000185164.10"; transcript_id "a49bdb23-6fe4-42de-a60c-1e4e17b5ff89_ENSG00000185164.10"; exon_number "16"; exon_id "a49bdb23-6fe4-42de-a60c-1e4e17b5ff89_ENSG00000185164.10.16";
chr16	/dev/stdin	CDS	18550181	18550286	.	-	2	gene_id "a49bdb23-6fe4-42de-a60c-1e4e17b5ff89_ENSG00000185164.10"; transcript_id "a49bdb23-6fe4-42de-a60c-1e4e17b5ff89_ENSG00000185164.10"; exon_number "16"; exon_id "a49bdb23-6fe4-42de-a60c-1e4e17b5ff89_ENSG00000185164.10.16";
chr16	/dev/stdin	exon	18553494	18553583	.	-	.	gene_id "a49bdb23-6fe4-42de-a60c-1e4e17b5ff89_ENSG00000185164.10"; transcript_id "a49bdb23-6fe4-42de-a60c-1e4e17b5ff89_ENSG00000185164.10"; exon_number "17"; exon_id "a49bdb23-6fe4-42de-a60c-1e4e17b5ff89_ENSG00000185164.10.17";
chr16	/dev/stdin	CDS	18553494	18553583	.	-	2	gene_id "a49bdb23-6fe4-42de-a60c-1e4e17b5ff89_ENSG00000185164.10"; transcript_id "a49bdb23-6fe4-42de-a60c-1e4e17b5ff89_ENSG00000185164.10"; exon_number "17"; exon_id "a49bdb23-6fe4-42de-a60c-1e4e17b5ff89_ENSG00000185164.10.17";
chr16	/dev/stdin	exon	18553916	18554053	.	-	.	gene_id "a49bdb23-6fe4-42de-a60c-1e4e17b5ff89_ENSG00000185164.10"; transcript_id "a49bdb23-6fe4-42de-a60c-1e4e17b5ff89_ENSG00000185164.10"; exon_number "18"; exon_id "a49bdb23-6fe4-42de-a60c-1e4e17b5ff89_ENSG00000185164.10.18";
chr16	/dev/stdin	CDS	18553916	18554053	.	-	2	gene_id "a49bdb23-6fe4-42de-a60c-1e4e17b5ff89_ENSG00000185164.10"; transcript_id "a49bdb23-6fe4-42de-a60c-1e4e17b5ff89_ENSG00000185164.10"; exon_number "18"; exon_id "a49bdb23-6fe4-42de-a60c-1e4e17b5ff89_ENSG00000185164.10.18";
chr16	/dev/stdin	exon	18554939	18555091	.	-	.	gene_id "a49bdb23-6fe4-42de-a60c-1e4e17b5ff89_ENSG00000185164.10"; transcript_id "a49bdb23-6fe4-42de-a60c-1e4e17b5ff89_ENSG00000185164.10"; exon_number "19"; exon_id "a49bdb23-6fe4-42de-a60c-1e4e17b5ff89_ENSG00000185164.10.19";
chr16	/dev/stdin	CDS	18554939	18555091	.	-	2	gene_id "a49bdb23-6fe4-42de-a60c-1e4e17b5ff89_ENSG00000185164.10"; transcript_id "a49bdb23-6fe4-42de-a60c-1e4e17b5ff89_ENSG00000185164.10"; exon_number "19"; exon_id "a49bdb23-6fe4-42de-a60c-1e4e17b5ff89_ENSG00000185164.10.19";
chr16	/dev/stdin	exon	18558550	18558622	.	-	.	gene_id "a49bdb23-6fe4-42de-a60c-1e4e17b5ff89_ENSG00000185164.10"; transcript_id "a49bdb23-6fe4-42de-a60c-1e4e17b5ff89_ENSG00000185164.10"; exon_number "20"; exon_id "a49bdb23-6fe4-42de-a60c-1e4e17b5ff89_ENSG00000185164.10.20";
chr16	/dev/stdin	CDS	18558550	18558622	.	-	0	gene_id "a49bdb23-6fe4-42de-a60c-1e4e17b5ff89_ENSG00000185164.10"; transcript_id "a49bdb23-6fe4-42de-a60c-1e4e17b5ff89_ENSG00000185164.10"; exon_number "20"; exon_id "a49bdb23-6fe4-42de-a60c-1e4e17b5ff89_ENSG00000185164.10.20";
chr16	/dev/stdin	exon	18560843	18560949	.	-	.	gene_id "a49bdb23-6fe4-42de-a60c-1e4e17b5ff89_ENSG00000185164.10"; transcript_id "a49bdb23-6fe4-42de-a60c-1e4e17b5ff89_ENSG00000185164.10"; exon_number "21"; exon_id "a49bdb23-6fe4-42de-a60c-1e4e17b5ff89_ENSG00000185164.10.21";
chr16	/dev/stdin	CDS	18560843	18560949	.	-	2	gene_id "a49bdb23-6fe4-42de-a60c-1e4e17b5ff89_ENSG00000185164.10"; transcript_id "a49bdb23-6fe4-42de-a60c-1e4e17b5ff89_ENSG00000185164.10"; exon_number "21"; exon_id "a49bdb23-6fe4-42de-a60c-1e4e17b5ff89_ENSG00000185164.10.21";
chr16	/dev/stdin	exon	18562761	18562861	.	-	.	gene_id "a49bdb23-6fe4-42de-a60c-1e4e17b5ff89_ENSG00000185164.10"; transcript_id "a49bdb23-6fe4-42de-a60c-1e4e17b5ff89_ENSG00000185164.10"; exon_number "22"; exon_id "a49bdb23-6fe4-42de-a60c-1e4e17b5ff89_ENSG00000185164.10.22";
chr16	/dev/stdin	CDS	18562761	18562861	.	-	1	gene_id "a49bdb23-6fe4-42de-a60c-1e4e17b5ff89_ENSG00000185164.10"; transcript_id "a49bdb23-6fe4-42de-a60c-1e4e17b5ff89_ENSG00000185164.10"; exon_number "22"; exon_id "a49bdb23-6fe4-42de-a60c-1e4e17b5ff89_ENSG00000185164.10.22";
chr16	/dev/stdin	exon	18566129	18566174	.	-	.	gene_id "a49bdb23-6fe4-42de-a60c-1e4e17b5ff89_ENSG00000185164.10"; transcript_id "a49bdb23-6fe4-42de-a60c-1e4e17b5ff89_ENSG00000185164.10"; exon_number "23"; exon_id "a49bdb23-6fe4-42de-a60c-1e4e17b5ff89_ENSG00000185164.10.23";
chr16	/dev/stdin	CDS	18566129	18566174	.	-	2	gene_id "a49bdb23-6fe4-42de-a60c-1e4e17b5ff89_ENSG00000185164.10"; transcript_id "a49bdb23-6fe4-42de-a60c-1e4e17b5ff89_ENSG00000185164.10"; exon_number "23"; exon_id "a49bdb23-6fe4-42de-a60c-1e4e17b5ff89_ENSG00000185164.10.23";
chr16	/dev/stdin	exon	18569024	18569113	.	-	.	gene_id "a49bdb23-6fe4-42de-a60c-1e4e17b5ff89_ENSG00000185164.10"; transcript_id "a49bdb23-6fe4-42de-a60c-1e4e17b5ff89_ENSG00000185164.10"; exon_number "24"; exon_id "a49bdb23-6fe4-42de-a60c-1e4e17b5ff89_ENSG00000185164.10.24";
chr16	/dev/stdin	CDS	18569024	18569113	.	-	2	gene_id "a49bdb23-6fe4-42de-a60c-1e4e17b5ff89_ENSG00000185164.10"; transcript_id "a49bdb23-6fe4-42de-a60c-1e4e17b5ff89_ENSG00000185164.10"; exon_number "24"; exon_id "a49bdb23-6fe4-42de-a60c-1e4e17b5ff89_ENSG00000185164.10.24";
chr16	/dev/stdin	exon	18573198	18573396	.	-	.	gene_id "a49bdb23-6fe4-42de-a60c-1e4e17b5ff89_ENSG00000185164.10"; transcript_id "a49bdb23-6fe4-42de-a60c-1e4e17b5ff89_ENSG00000185164.10"; exon_number "25"; exon_id "a49bdb23-6fe4-42de-a60c-1e4e17b5ff89_ENSG00000185164.10.25";
chr16	/dev/stdin	CDS	18573198	18573396	.	-	0	gene_id "a49bdb23-6fe4-42de-a60c-1e4e17b5ff89_ENSG00000185164.10"; transcript_id "a49bdb23-6fe4-42de-a60c-1e4e17b5ff89_ENSG00000185164.10"; exon_number "25"; exon_id "a49bdb23-6fe4-42de-a60c-1e4e17b5ff89_ENSG00000185164.10.25";
chr16	/dev/stdin	start_codon	18573394	18573396	.	-	0	gene_id "a49bdb23-6fe4-42de-a60c-1e4e17b5ff89_ENSG00000185164.10"; transcript_id "a49bdb23-6fe4-42de-a60c-1e4e17b5ff89_ENSG00000185164.10"; exon_number "25"; exon_id "a49bdb23-6fe4-42de-a60c-1e4e17b5ff89_ENSG00000185164.10.25";
chr16	/dev/stdin	stop_codon	18525743	18525745	.	-	0	gene_id "a49bdb23-6fe4-42de-a60c-1e4e17b5ff89_ENSG00000185164.10"; transcript_id "a49bdb23-6fe4-42de-a60c-1e4e17b5ff89_ENSG00000185164.10"; exon_number "1"; exon_id "a49bdb23-6fe4-42de-a60c-1e4e17b5ff89_ENSG00000185164.10.1";
chr16	/dev/stdin	transcript	18792618	18799385	.	-	.	gene_id "f3371768-94c7-4dc2-a309-9f5099f999d4-1_ENSG00000134419.11"; transcript_id "f3371768-94c7-4dc2-a309-9f5099f999d4-1_ENSG00000134419.11";
chr16	/dev/stdin	exon	18792618	18794424	.	-	.	gene_id "f3371768-94c7-4dc2-a309-9f5099f999d4-1_ENSG00000134419.11"; transcript_id "f3371768-94c7-4dc2-a309-9f5099f999d4-1_ENSG00000134419.11"; exon_number "1"; exon_id "f3371768-94c7-4dc2-a309-9f5099f999d4-1_ENSG00000134419.11.1";
chr16	/dev/stdin	CDS	18792618	18794424	.	-	0	gene_id "f3371768-94c7-4dc2-a309-9f5099f999d4-1_ENSG00000134419.11"; transcript_id "f3371768-94c7-4dc2-a309-9f5099f999d4-1_ENSG00000134419.11"; exon_number "1"; exon_id "f3371768-94c7-4dc2-a309-9f5099f999d4-1_ENSG00000134419.11.1";
chr16	/dev/stdin	exon	18796060	18796145	.	-	.	gene_id "f3371768-94c7-4dc2-a309-9f5099f999d4-1_ENSG00000134419.11"; transcript_id "f3371768-94c7-4dc2-a309-9f5099f999d4-1_ENSG00000134419.11"; exon_number "2"; exon_id "f3371768-94c7-4dc2-a309-9f5099f999d4-1_ENSG00000134419.11.2";
chr16	/dev/stdin	CDS	18796060	18796145	.	-	2	gene_id "f3371768-94c7-4dc2-a309-9f5099f999d4-1_ENSG00000134419.11"; transcript_id "f3371768-94c7-4dc2-a309-9f5099f999d4-1_ENSG00000134419.11"; exon_number "2"; exon_id "f3371768-94c7-4dc2-a309-9f5099f999d4-1_ENSG00000134419.11.2";
chr16	/dev/stdin	exon	18799385	18799385	.	-	.	gene_id "f3371768-94c7-4dc2-a309-9f5099f999d4-1_ENSG00000134419.11"; transcript_id "f3371768-94c7-4dc2-a309-9f5099f999d4-1_ENSG00000134419.11"; exon_number "3"; exon_id "f3371768-94c7-4dc2-a309-9f5099f999d4-1_ENSG00000134419.11.3";
chr16	/dev/stdin	CDS	18799385	18799385	.	-	0	gene_id "f3371768-94c7-4dc2-a309-9f5099f999d4-1_ENSG00000134419.11"; transcript_id "f3371768-94c7-4dc2-a309-9f5099f999d4-1_ENSG00000134419.11"; exon_number "3"; exon_id "f3371768-94c7-4dc2-a309-9f5099f999d4-1_ENSG00000134419.11.3";
chr16	/dev/stdin	start_codon	18796144	18796145	.	-	0	gene_id "f3371768-94c7-4dc2-a309-9f5099f999d4-1_ENSG00000134419.11"; transcript_id "f3371768-94c7-4dc2-a309-9f5099f999d4-1_ENSG00000134419.11"; exon_number "2"; exon_id "f3371768-94c7-4dc2-a309-9f5099f999d4-1_ENSG00000134419.11.2";
chr16	/dev/stdin	start_codon	18799385	18799385	.	-	1	gene_id "f3371768-94c7-4dc2-a309-9f5099f999d4-1_ENSG00000134419.11"; transcript_id "f3371768-94c7-4dc2-a309-9f5099f999d4-1_ENSG00000134419.11"; exon_number "3"; exon_id "f3371768-94c7-4dc2-a309-9f5099f999d4-1_ENSG00000134419.11.3";
chr16	/dev/stdin	transcript	18794279	18801656	.	-	.	gene_id "ENST00000563390.1_ENSG00000134419.11"; transcript_id "ENST00000563390.1_ENSG00000134419.11";
chr16	/dev/stdin	exon	18794279	18794424	.	-	.	gene_id "ENST00000563390.1_ENSG00000134419.11"; transcript_id "ENST00000563390.1_ENSG00000134419.11"; exon_number "1"; exon_id "ENST00000563390.1_ENSG00000134419.11.1";
chr16	/dev/stdin	CDS	18794279	18794424	.	-	1	gene_id "ENST00000563390.1_ENSG00000134419.11"; transcript_id "ENST00000563390.1_ENSG00000134419.11"; exon_number "1"; exon_id "ENST00000563390.1_ENSG00000134419.11.1";
chr16	/dev/stdin	exon	18796060	18796145	.	-	.	gene_id "ENST00000563390.1_ENSG00000134419.11"; transcript_id "ENST00000563390.1_ENSG00000134419.11"; exon_number "2"; exon_id "ENST00000563390.1_ENSG00000134419.11.2";
chr16	/dev/stdin	CDS	18796060	18796145	.	-	0	gene_id "ENST00000563390.1_ENSG00000134419.11"; transcript_id "ENST00000563390.1_ENSG00000134419.11"; exon_number "2"; exon_id "ENST00000563390.1_ENSG00000134419.11.2";
chr16	/dev/stdin	exon	18799385	18799464	.	-	.	gene_id "ENST00000563390.1_ENSG00000134419.11"; transcript_id "ENST00000563390.1_ENSG00000134419.11"; exon_number "3"; exon_id "ENST00000563390.1_ENSG00000134419.11.3";
chr16	/dev/stdin	CDS	18799385	18799464	.	-	2	gene_id "ENST00000563390.1_ENSG00000134419.11"; transcript_id "ENST00000563390.1_ENSG00000134419.11"; exon_number "3"; exon_id "ENST00000563390.1_ENSG00000134419.11.3";
chr16	/dev/stdin	exon	18800303	18800440	.	-	.	gene_id "ENST00000563390.1_ENSG00000134419.11"; transcript_id "ENST00000563390.1_ENSG00000134419.11"; exon_number "4"; exon_id "ENST00000563390.1_ENSG00000134419.11.4";
chr16	/dev/stdin	CDS	18800303	18800440	.	-	2	gene_id "ENST00000563390.1_ENSG00000134419.11"; transcript_id "ENST00000563390.1_ENSG00000134419.11"; exon_number "4"; exon_id "ENST00000563390.1_ENSG00000134419.11.4";
chr16	/dev/stdin	exon	18801632	18801656	.	-	.	gene_id "ENST00000563390.1_ENSG00000134419.11"; transcript_id "ENST00000563390.1_ENSG00000134419.11"; exon_number "5"; exon_id "ENST00000563390.1_ENSG00000134419.11.5";
chr16	/dev/stdin	CDS	18801632	18801656	.	-	0	gene_id "ENST00000563390.1_ENSG00000134419.11"; transcript_id "ENST00000563390.1_ENSG00000134419.11"; exon_number "5"; exon_id "ENST00000563390.1_ENSG00000134419.11.5";
chr16	/dev/stdin	start_codon	18801654	18801656	.	-	0	gene_id "ENST00000563390.1_ENSG00000134419.11"; transcript_id "ENST00000563390.1_ENSG00000134419.11"; exon_number "5"; exon_id "ENST00000563390.1_ENSG00000134419.11.5";
chr16	/dev/stdin	transcript	18794279	18801656	.	-	.	gene_id "ENST00000322989.4_ENSG00000134419.11"; transcript_id "ENST00000322989.4_ENSG00000134419.11";
chr16	/dev/stdin	exon	18794279	18794424	.	-	.	gene_id "ENST00000322989.4_ENSG00000134419.11"; transcript_id "ENST00000322989.4_ENSG00000134419.11"; exon_number "1"; exon_id "ENST00000322989.4_ENSG00000134419.11.1";
chr16	/dev/stdin	CDS	18794279	18794424	.	-	1	gene_id "ENST00000322989.4_ENSG00000134419.11"; transcript_id "ENST00000322989.4_ENSG00000134419.11"; exon_number "1"; exon_id "ENST00000322989.4_ENSG00000134419.11.1";
chr16	/dev/stdin	exon	18796060	18796145	.	-	.	gene_id "ENST00000322989.4_ENSG00000134419.11"; transcript_id "ENST00000322989.4_ENSG00000134419.11"; exon_number "2"; exon_id "ENST00000322989.4_ENSG00000134419.11.2";
chr16	/dev/stdin	CDS	18796060	18796145	.	-	0	gene_id "ENST00000322989.4_ENSG00000134419.11"; transcript_id "ENST00000322989.4_ENSG00000134419.11"; exon_number "2"; exon_id "ENST00000322989.4_ENSG00000134419.11.2";
chr16	/dev/stdin	exon	18799385	18799464	.	-	.	gene_id "ENST00000322989.4_ENSG00000134419.11"; transcript_id "ENST00000322989.4_ENSG00000134419.11"; exon_number "3"; exon_id "ENST00000322989.4_ENSG00000134419.11.3";
chr16	/dev/stdin	CDS	18799385	18799464	.	-	2	gene_id "ENST00000322989.4_ENSG00000134419.11"; transcript_id "ENST00000322989.4_ENSG00000134419.11"; exon_number "3"; exon_id "ENST00000322989.4_ENSG00000134419.11.3";
chr16	/dev/stdin	exon	18800303	18800440	.	-	.	gene_id "ENST00000322989.4_ENSG00000134419.11"; transcript_id "ENST00000322989.4_ENSG00000134419.11"; exon_number "4"; exon_id "ENST00000322989.4_ENSG00000134419.11.4";
chr16	/dev/stdin	CDS	18800303	18800440	.	-	2	gene_id "ENST00000322989.4_ENSG00000134419.11"; transcript_id "ENST00000322989.4_ENSG00000134419.11"; exon_number "4"; exon_id "ENST00000322989.4_ENSG00000134419.11.4";
chr16	/dev/stdin	exon	18801566	18801656	.	-	.	gene_id "ENST00000322989.4_ENSG00000134419.11"; transcript_id "ENST00000322989.4_ENSG00000134419.11"; exon_number "5"; exon_id "ENST00000322989.4_ENSG00000134419.11.5";
chr16	/dev/stdin	CDS	18801566	18801656	.	-	0	gene_id "ENST00000322989.4_ENSG00000134419.11"; transcript_id "ENST00000322989.4_ENSG00000134419.11"; exon_number "5"; exon_id "ENST00000322989.4_ENSG00000134419.11.5";
chr16	/dev/stdin	start_codon	18801654	18801656	.	-	0	gene_id "ENST00000322989.4_ENSG00000134419.11"; transcript_id "ENST00000322989.4_ENSG00000134419.11"; exon_number "5"; exon_id "ENST00000322989.4_ENSG00000134419.11.5";
chr16	/dev/stdin	transcript	18794279	18812894	.	-	.	gene_id "de916468-c653-4fcb-a63e-ac01604c4dc6_ENSG00000170540.10"; transcript_id "de916468-c653-4fcb-a63e-ac01604c4dc6_ENSG00000170540.10";
chr16	/dev/stdin	exon	18794279	18794424	.	-	.	gene_id "de916468-c653-4fcb-a63e-ac01604c4dc6_ENSG00000170540.10"; transcript_id "de916468-c653-4fcb-a63e-ac01604c4dc6_ENSG00000170540.10"; exon_number "1"; exon_id "de916468-c653-4fcb-a63e-ac01604c4dc6_ENSG00000170540.10.1";
chr16	/dev/stdin	CDS	18794279	18794424	.	-	0	gene_id "de916468-c653-4fcb-a63e-ac01604c4dc6_ENSG00000170540.10"; transcript_id "de916468-c653-4fcb-a63e-ac01604c4dc6_ENSG00000170540.10"; exon_number "1"; exon_id "de916468-c653-4fcb-a63e-ac01604c4dc6_ENSG00000170540.10.1";
chr16	/dev/stdin	exon	18796060	18796145	.	-	.	gene_id "de916468-c653-4fcb-a63e-ac01604c4dc6_ENSG00000170540.10"; transcript_id "de916468-c653-4fcb-a63e-ac01604c4dc6_ENSG00000170540.10"; exon_number "2"; exon_id "de916468-c653-4fcb-a63e-ac01604c4dc6_ENSG00000170540.10.2";
chr16	/dev/stdin	CDS	18796060	18796145	.	-	2	gene_id "de916468-c653-4fcb-a63e-ac01604c4dc6_ENSG00000170540.10"; transcript_id "de916468-c653-4fcb-a63e-ac01604c4dc6_ENSG00000170540.10"; exon_number "2"; exon_id "de916468-c653-4fcb-a63e-ac01604c4dc6_ENSG00000170540.10.2";
chr16	/dev/stdin	exon	18799385	18799464	.	-	.	gene_id "de916468-c653-4fcb-a63e-ac01604c4dc6_ENSG00000170540.10"; transcript_id "de916468-c653-4fcb-a63e-ac01604c4dc6_ENSG00000170540.10"; exon_number "3"; exon_id "de916468-c653-4fcb-a63e-ac01604c4dc6_ENSG00000170540.10.3";
chr16	/dev/stdin	CDS	18799385	18799464	.	-	1	gene_id "de916468-c653-4fcb-a63e-ac01604c4dc6_ENSG00000170540.10"; transcript_id "de916468-c653-4fcb-a63e-ac01604c4dc6_ENSG00000170540.10"; exon_number "3"; exon_id "de916468-c653-4fcb-a63e-ac01604c4dc6_ENSG00000170540.10.3";
chr16	/dev/stdin	exon	18800303	18800440	.	-	.	gene_id "de916468-c653-4fcb-a63e-ac01604c4dc6_ENSG00000170540.10"; transcript_id "de916468-c653-4fcb-a63e-ac01604c4dc6_ENSG00000170540.10"; exon_number "4"; exon_id "de916468-c653-4fcb-a63e-ac01604c4dc6_ENSG00000170540.10.4";
chr16	/dev/stdin	CDS	18800303	18800440	.	-	1	gene_id "de916468-c653-4fcb-a63e-ac01604c4dc6_ENSG00000170540.10"; transcript_id "de916468-c653-4fcb-a63e-ac01604c4dc6_ENSG00000170540.10"; exon_number "4"; exon_id "de916468-c653-4fcb-a63e-ac01604c4dc6_ENSG00000170540.10.4";
chr16	/dev/stdin	exon	18805921	18806005	.	-	.	gene_id "de916468-c653-4fcb-a63e-ac01604c4dc6_ENSG00000170540.10"; transcript_id "de916468-c653-4fcb-a63e-ac01604c4dc6_ENSG00000170540.10"; exon_number "5"; exon_id "de916468-c653-4fcb-a63e-ac01604c4dc6_ENSG00000170540.10.5";
chr16	/dev/stdin	CDS	18805921	18806005	.	-	2	gene_id "de916468-c653-4fcb-a63e-ac01604c4dc6_ENSG00000170540.10"; transcript_id "de916468-c653-4fcb-a63e-ac01604c4dc6_ENSG00000170540.10"; exon_number "5"; exon_id "de916468-c653-4fcb-a63e-ac01604c4dc6_ENSG00000170540.10.5";
chr16	/dev/stdin	exon	18806786	18806903	.	-	.	gene_id "de916468-c653-4fcb-a63e-ac01604c4dc6_ENSG00000170540.10"; transcript_id "de916468-c653-4fcb-a63e-ac01604c4dc6_ENSG00000170540.10"; exon_number "6"; exon_id "de916468-c653-4fcb-a63e-ac01604c4dc6_ENSG00000170540.10.6";
chr16	/dev/stdin	CDS	18806786	18806903	.	-	0	gene_id "de916468-c653-4fcb-a63e-ac01604c4dc6_ENSG00000170540.10"; transcript_id "de916468-c653-4fcb-a63e-ac01604c4dc6_ENSG00000170540.10"; exon_number "6"; exon_id "de916468-c653-4fcb-a63e-ac01604c4dc6_ENSG00000170540.10.6";
chr16	/dev/stdin	exon	18809247	18809366	.	-	.	gene_id "de916468-c653-4fcb-a63e-ac01604c4dc6_ENSG00000170540.10"; transcript_id "de916468-c653-4fcb-a63e-ac01604c4dc6_ENSG00000170540.10"; exon_number "7"; exon_id "de916468-c653-4fcb-a63e-ac01604c4dc6_ENSG00000170540.10.7";
chr16	/dev/stdin	CDS	18809247	18809366	.	-	0	gene_id "de916468-c653-4fcb-a63e-ac01604c4dc6_ENSG00000170540.10"; transcript_id "de916468-c653-4fcb-a63e-ac01604c4dc6_ENSG00000170540.10"; exon_number "7"; exon_id "de916468-c653-4fcb-a63e-ac01604c4dc6_ENSG00000170540.10.7";
chr16	/dev/stdin	exon	18810023	18810156	.	-	.	gene_id "de916468-c653-4fcb-a63e-ac01604c4dc6_ENSG00000170540.10"; transcript_id "de916468-c653-4fcb-a63e-ac01604c4dc6_ENSG00000170540.10"; exon_number "8"; exon_id "de916468-c653-4fcb-a63e-ac01604c4dc6_ENSG00000170540.10.8";
chr16	/dev/stdin	CDS	18810023	18810156	.	-	2	gene_id "de916468-c653-4fcb-a63e-ac01604c4dc6_ENSG00000170540.10"; transcript_id "de916468-c653-4fcb-a63e-ac01604c4dc6_ENSG00000170540.10"; exon_number "8"; exon_id "de916468-c653-4fcb-a63e-ac01604c4dc6_ENSG00000170540.10.8";
chr16	/dev/stdin	exon	18812753	18812894	.	-	.	gene_id "de916468-c653-4fcb-a63e-ac01604c4dc6_ENSG00000170540.10"; transcript_id "de916468-c653-4fcb-a63e-ac01604c4dc6_ENSG00000170540.10"; exon_number "9"; exon_id "de916468-c653-4fcb-a63e-ac01604c4dc6_ENSG00000170540.10.9";
chr16	/dev/stdin	CDS	18812753	18812894	.	-	0	gene_id "de916468-c653-4fcb-a63e-ac01604c4dc6_ENSG00000170540.10"; transcript_id "de916468-c653-4fcb-a63e-ac01604c4dc6_ENSG00000170540.10"; exon_number "9"; exon_id "de916468-c653-4fcb-a63e-ac01604c4dc6_ENSG00000170540.10.9";
chr16	/dev/stdin	start_codon	18812892	18812894	.	-	0	gene_id "de916468-c653-4fcb-a63e-ac01604c4dc6_ENSG00000170540.10"; transcript_id "de916468-c653-4fcb-a63e-ac01604c4dc6_ENSG00000170540.10"; exon_number "9"; exon_id "de916468-c653-4fcb-a63e-ac01604c4dc6_ENSG00000170540.10.9";
chr16	/dev/stdin	transcript	18794279	18801656	.	-	.	gene_id "081896a7-1f9a-44cd-868f-16b805873bce_ENSG00000134419.11"; transcript_id "081896a7-1f9a-44cd-868f-16b805873bce_ENSG00000134419.11";
chr16	/dev/stdin	exon	18794279	18794424	.	-	.	gene_id "081896a7-1f9a-44cd-868f-16b805873bce_ENSG00000134419.11"; transcript_id "081896a7-1f9a-44cd-868f-16b805873bce_ENSG00000134419.11"; exon_number "1"; exon_id "081896a7-1f9a-44cd-868f-16b805873bce_ENSG00000134419.11.1";
chr16	/dev/stdin	CDS	18794279	18794424	.	-	0	gene_id "081896a7-1f9a-44cd-868f-16b805873bce_ENSG00000134419.11"; transcript_id "081896a7-1f9a-44cd-868f-16b805873bce_ENSG00000134419.11"; exon_number "1"; exon_id "081896a7-1f9a-44cd-868f-16b805873bce_ENSG00000134419.11.1";
chr16	/dev/stdin	exon	18796060	18796145	.	-	.	gene_id "081896a7-1f9a-44cd-868f-16b805873bce_ENSG00000134419.11"; transcript_id "081896a7-1f9a-44cd-868f-16b805873bce_ENSG00000134419.11"; exon_number "2"; exon_id "081896a7-1f9a-44cd-868f-16b805873bce_ENSG00000134419.11.2";
chr16	/dev/stdin	CDS	18796060	18796145	.	-	2	gene_id "081896a7-1f9a-44cd-868f-16b805873bce_ENSG00000134419.11"; transcript_id "081896a7-1f9a-44cd-868f-16b805873bce_ENSG00000134419.11"; exon_number "2"; exon_id "081896a7-1f9a-44cd-868f-16b805873bce_ENSG00000134419.11.2";
chr16	/dev/stdin	exon	18797562	18797658	.	-	.	gene_id "081896a7-1f9a-44cd-868f-16b805873bce_ENSG00000134419.11"; transcript_id "081896a7-1f9a-44cd-868f-16b805873bce_ENSG00000134419.11"; exon_number "3"; exon_id "081896a7-1f9a-44cd-868f-16b805873bce_ENSG00000134419.11.3";
chr16	/dev/stdin	CDS	18797562	18797658	.	-	0	gene_id "081896a7-1f9a-44cd-868f-16b805873bce_ENSG00000134419.11"; transcript_id "081896a7-1f9a-44cd-868f-16b805873bce_ENSG00000134419.11"; exon_number "3"; exon_id "081896a7-1f9a-44cd-868f-16b805873bce_ENSG00000134419.11.3";
chr16	/dev/stdin	exon	18799385	18799464	.	-	.	gene_id "081896a7-1f9a-44cd-868f-16b805873bce_ENSG00000134419.11"; transcript_id "081896a7-1f9a-44cd-868f-16b805873bce_ENSG00000134419.11"; exon_number "4"; exon_id "081896a7-1f9a-44cd-868f-16b805873bce_ENSG00000134419.11.4";
chr16	/dev/stdin	CDS	18799385	18799464	.	-	2	gene_id "081896a7-1f9a-44cd-868f-16b805873bce_ENSG00000134419.11"; transcript_id "081896a7-1f9a-44cd-868f-16b805873bce_ENSG00000134419.11"; exon_number "4"; exon_id "081896a7-1f9a-44cd-868f-16b805873bce_ENSG00000134419.11.4";
chr16	/dev/stdin	exon	18800303	18800440	.	-	.	gene_id "081896a7-1f9a-44cd-868f-16b805873bce_ENSG00000134419.11"; transcript_id "081896a7-1f9a-44cd-868f-16b805873bce_ENSG00000134419.11"; exon_number "5"; exon_id "081896a7-1f9a-44cd-868f-16b805873bce_ENSG00000134419.11.5";
chr16	/dev/stdin	CDS	18800303	18800440	.	-	2	gene_id "081896a7-1f9a-44cd-868f-16b805873bce_ENSG00000134419.11"; transcript_id "081896a7-1f9a-44cd-868f-16b805873bce_ENSG00000134419.11"; exon_number "5"; exon_id "081896a7-1f9a-44cd-868f-16b805873bce_ENSG00000134419.11.5";
chr16	/dev/stdin	exon	18801566	18801656	.	-	.	gene_id "081896a7-1f9a-44cd-868f-16b805873bce_ENSG00000134419.11"; transcript_id "081896a7-1f9a-44cd-868f-16b805873bce_ENSG00000134419.11"; exon_number "6"; exon_id "081896a7-1f9a-44cd-868f-16b805873bce_ENSG00000134419.11.6";
chr16	/dev/stdin	CDS	18801566	18801656	.	-	0	gene_id "081896a7-1f9a-44cd-868f-16b805873bce_ENSG00000134419.11"; transcript_id "081896a7-1f9a-44cd-868f-16b805873bce_ENSG00000134419.11"; exon_number "6"; exon_id "081896a7-1f9a-44cd-868f-16b805873bce_ENSG00000134419.11.6";
chr16	/dev/stdin	start_codon	18801654	18801656	.	-	0	gene_id "081896a7-1f9a-44cd-868f-16b805873bce_ENSG00000134419.11"; transcript_id "081896a7-1f9a-44cd-868f-16b805873bce_ENSG00000134419.11"; exon_number "6"; exon_id "081896a7-1f9a-44cd-868f-16b805873bce_ENSG00000134419.11.6";
chr16	/dev/stdin	transcript	18794279	18801656	.	-	.	gene_id "ENST00000569365.2_ENSG00000134419.11"; transcript_id "ENST00000569365.2_ENSG00000134419.11";
chr16	/dev/stdin	exon	18794279	18794424	.	-	.	gene_id "ENST00000569365.2_ENSG00000134419.11"; transcript_id "ENST00000569365.2_ENSG00000134419.11"; exon_number "1"; exon_id "ENST00000569365.2_ENSG00000134419.11.1";
chr16	/dev/stdin	CDS	18794282	18794424	.	-	2	gene_id "ENST00000569365.2_ENSG00000134419.11"; transcript_id "ENST00000569365.2_ENSG00000134419.11"; exon_number "1"; exon_id "ENST00000569365.2_ENSG00000134419.11.1";
chr16	/dev/stdin	exon	18796060	18796145	.	-	.	gene_id "ENST00000569365.2_ENSG00000134419.11"; transcript_id "ENST00000569365.2_ENSG00000134419.11"; exon_number "2"; exon_id "ENST00000569365.2_ENSG00000134419.11.2";
chr16	/dev/stdin	CDS	18796060	18796145	.	-	1	gene_id "ENST00000569365.2_ENSG00000134419.11"; transcript_id "ENST00000569365.2_ENSG00000134419.11"; exon_number "2"; exon_id "ENST00000569365.2_ENSG00000134419.11.2";
chr16	/dev/stdin	exon	18799385	18799481	.	-	.	gene_id "ENST00000569365.2_ENSG00000134419.11"; transcript_id "ENST00000569365.2_ENSG00000134419.11"; exon_number "3"; exon_id "ENST00000569365.2_ENSG00000134419.11.3";
chr16	/dev/stdin	CDS	18799385	18799481	.	-	2	gene_id "ENST00000569365.2_ENSG00000134419.11"; transcript_id "ENST00000569365.2_ENSG00000134419.11"; exon_number "3"; exon_id "ENST00000569365.2_ENSG00000134419.11.3";
chr16	/dev/stdin	exon	18800303	18800440	.	-	.	gene_id "ENST00000569365.2_ENSG00000134419.11"; transcript_id "ENST00000569365.2_ENSG00000134419.11"; exon_number "4"; exon_id "ENST00000569365.2_ENSG00000134419.11.4";
chr16	/dev/stdin	CDS	18800303	18800440	.	-	2	gene_id "ENST00000569365.2_ENSG00000134419.11"; transcript_id "ENST00000569365.2_ENSG00000134419.11"; exon_number "4"; exon_id "ENST00000569365.2_ENSG00000134419.11.4";
chr16	/dev/stdin	exon	18801632	18801656	.	-	.	gene_id "ENST00000569365.2_ENSG00000134419.11"; transcript_id "ENST00000569365.2_ENSG00000134419.11"; exon_number "5"; exon_id "ENST00000569365.2_ENSG00000134419.11.5";
chr16	/dev/stdin	CDS	18801632	18801656	.	-	0	gene_id "ENST00000569365.2_ENSG00000134419.11"; transcript_id "ENST00000569365.2_ENSG00000134419.11"; exon_number "5"; exon_id "ENST00000569365.2_ENSG00000134419.11.5";
chr16	/dev/stdin	start_codon	18801654	18801656	.	-	0	gene_id "ENST00000569365.2_ENSG00000134419.11"; transcript_id "ENST00000569365.2_ENSG00000134419.11"; exon_number "5"; exon_id "ENST00000569365.2_ENSG00000134419.11.5";
chr16	/dev/stdin	stop_codon	18794279	18794281	.	-	0	gene_id "ENST00000569365.2_ENSG00000134419.11"; transcript_id "ENST00000569365.2_ENSG00000134419.11"; exon_number "1"; exon_id "ENST00000569365.2_ENSG00000134419.11.1";
chr16	/dev/stdin	transcript	18794279	18800441	.	-	.	gene_id "ce837ded-3c1d-4ad0-b2ac-f4f5f74476fd_ENSG00000260342.2"; transcript_id "ce837ded-3c1d-4ad0-b2ac-f4f5f74476fd_ENSG00000260342.2";
chr16	/dev/stdin	exon	18794279	18794424	.	-	.	gene_id "ce837ded-3c1d-4ad0-b2ac-f4f5f74476fd_ENSG00000260342.2"; transcript_id "ce837ded-3c1d-4ad0-b2ac-f4f5f74476fd_ENSG00000260342.2"; exon_number "1"; exon_id "ce837ded-3c1d-4ad0-b2ac-f4f5f74476fd_ENSG00000260342.2.1";
chr16	/dev/stdin	CDS	18794279	18794424	.	-	0	gene_id "ce837ded-3c1d-4ad0-b2ac-f4f5f74476fd_ENSG00000260342.2"; transcript_id "ce837ded-3c1d-4ad0-b2ac-f4f5f74476fd_ENSG00000260342.2"; exon_number "1"; exon_id "ce837ded-3c1d-4ad0-b2ac-f4f5f74476fd_ENSG00000260342.2.1";
chr16	/dev/stdin	exon	18799385	18799464	.	-	.	gene_id "ce837ded-3c1d-4ad0-b2ac-f4f5f74476fd_ENSG00000260342.2"; transcript_id "ce837ded-3c1d-4ad0-b2ac-f4f5f74476fd_ENSG00000260342.2"; exon_number "2"; exon_id "ce837ded-3c1d-4ad0-b2ac-f4f5f74476fd_ENSG00000260342.2.2";
chr16	/dev/stdin	CDS	18799385	18799464	.	-	2	gene_id "ce837ded-3c1d-4ad0-b2ac-f4f5f74476fd_ENSG00000260342.2"; transcript_id "ce837ded-3c1d-4ad0-b2ac-f4f5f74476fd_ENSG00000260342.2"; exon_number "2"; exon_id "ce837ded-3c1d-4ad0-b2ac-f4f5f74476fd_ENSG00000260342.2.2";
chr16	/dev/stdin	exon	18800303	18800441	.	-	.	gene_id "ce837ded-3c1d-4ad0-b2ac-f4f5f74476fd_ENSG00000260342.2"; transcript_id "ce837ded-3c1d-4ad0-b2ac-f4f5f74476fd_ENSG00000260342.2"; exon_number "3"; exon_id "ce837ded-3c1d-4ad0-b2ac-f4f5f74476fd_ENSG00000260342.2.3";
chr16	/dev/stdin	CDS	18800303	18800441	.	-	0	gene_id "ce837ded-3c1d-4ad0-b2ac-f4f5f74476fd_ENSG00000260342.2"; transcript_id "ce837ded-3c1d-4ad0-b2ac-f4f5f74476fd_ENSG00000260342.2"; exon_number "3"; exon_id "ce837ded-3c1d-4ad0-b2ac-f4f5f74476fd_ENSG00000260342.2.3";
chr16	/dev/stdin	start_codon	18800439	18800441	.	-	0	gene_id "ce837ded-3c1d-4ad0-b2ac-f4f5f74476fd_ENSG00000260342.2"; transcript_id "ce837ded-3c1d-4ad0-b2ac-f4f5f74476fd_ENSG00000260342.2"; exon_number "3"; exon_id "ce837ded-3c1d-4ad0-b2ac-f4f5f74476fd_ENSG00000260342.2.3";
chr16	/dev/stdin	transcript	18794279	18801656	.	-	.	gene_id "ENST00000576008.1_ENSG00000134419.11"; transcript_id "ENST00000576008.1_ENSG00000134419.11";
chr16	/dev/stdin	exon	18794279	18794424	.	-	.	gene_id "ENST00000576008.1_ENSG00000134419.11"; transcript_id "ENST00000576008.1_ENSG00000134419.11"; exon_number "1"; exon_id "ENST00000576008.1_ENSG00000134419.11.1";
chr16	/dev/stdin	CDS	18794279	18794424	.	-	0	gene_id "ENST00000576008.1_ENSG00000134419.11"; transcript_id "ENST00000576008.1_ENSG00000134419.11"; exon_number "1"; exon_id "ENST00000576008.1_ENSG00000134419.11.1";
chr16	/dev/stdin	exon	18796060	18796145	.	-	.	gene_id "ENST00000576008.1_ENSG00000134419.11"; transcript_id "ENST00000576008.1_ENSG00000134419.11"; exon_number "2"; exon_id "ENST00000576008.1_ENSG00000134419.11.2";
chr16	/dev/stdin	CDS	18796060	18796145	.	-	2	gene_id "ENST00000576008.1_ENSG00000134419.11"; transcript_id "ENST00000576008.1_ENSG00000134419.11"; exon_number "2"; exon_id "ENST00000576008.1_ENSG00000134419.11.2";
chr16	/dev/stdin	exon	18797562	18797658	.	-	.	gene_id "ENST00000576008.1_ENSG00000134419.11"; transcript_id "ENST00000576008.1_ENSG00000134419.11"; exon_number "3"; exon_id "ENST00000576008.1_ENSG00000134419.11.3";
chr16	/dev/stdin	CDS	18797562	18797658	.	-	0	gene_id "ENST00000576008.1_ENSG00000134419.11"; transcript_id "ENST00000576008.1_ENSG00000134419.11"; exon_number "3"; exon_id "ENST00000576008.1_ENSG00000134419.11.3";
chr16	/dev/stdin	exon	18799385	18799464	.	-	.	gene_id "ENST00000576008.1_ENSG00000134419.11"; transcript_id "ENST00000576008.1_ENSG00000134419.11"; exon_number "4"; exon_id "ENST00000576008.1_ENSG00000134419.11.4";
chr16	/dev/stdin	CDS	18799385	18799464	.	-	2	gene_id "ENST00000576008.1_ENSG00000134419.11"; transcript_id "ENST00000576008.1_ENSG00000134419.11"; exon_number "4"; exon_id "ENST00000576008.1_ENSG00000134419.11.4";
chr16	/dev/stdin	exon	18800303	18800440	.	-	.	gene_id "ENST00000576008.1_ENSG00000134419.11"; transcript_id "ENST00000576008.1_ENSG00000134419.11"; exon_number "5"; exon_id "ENST00000576008.1_ENSG00000134419.11.5";
chr16	/dev/stdin	CDS	18800303	18800440	.	-	2	gene_id "ENST00000576008.1_ENSG00000134419.11"; transcript_id "ENST00000576008.1_ENSG00000134419.11"; exon_number "5"; exon_id "ENST00000576008.1_ENSG00000134419.11.5";
chr16	/dev/stdin	exon	18801632	18801656	.	-	.	gene_id "ENST00000576008.1_ENSG00000134419.11"; transcript_id "ENST00000576008.1_ENSG00000134419.11"; exon_number "6"; exon_id "ENST00000576008.1_ENSG00000134419.11.6";
chr16	/dev/stdin	CDS	18801632	18801656	.	-	0	gene_id "ENST00000576008.1_ENSG00000134419.11"; transcript_id "ENST00000576008.1_ENSG00000134419.11"; exon_number "6"; exon_id "ENST00000576008.1_ENSG00000134419.11.6";
chr16	/dev/stdin	start_codon	18801654	18801656	.	-	0	gene_id "ENST00000576008.1_ENSG00000134419.11"; transcript_id "ENST00000576008.1_ENSG00000134419.11"; exon_number "6"; exon_id "ENST00000576008.1_ENSG00000134419.11.6";
chr16	/dev/stdin	transcript	18794279	18801656	.	-	.	gene_id "04896697-8906-411f-a398-fcc9e37b207a_ENSG00000134419.11"; transcript_id "04896697-8906-411f-a398-fcc9e37b207a_ENSG00000134419.11";
chr16	/dev/stdin	exon	18794279	18794424	.	-	.	gene_id "04896697-8906-411f-a398-fcc9e37b207a_ENSG00000134419.11"; transcript_id "04896697-8906-411f-a398-fcc9e37b207a_ENSG00000134419.11"; exon_number "1"; exon_id "04896697-8906-411f-a398-fcc9e37b207a_ENSG00000134419.11.1";
chr16	/dev/stdin	CDS	18794282	18794424	.	-	2	gene_id "04896697-8906-411f-a398-fcc9e37b207a_ENSG00000134419.11"; transcript_id "04896697-8906-411f-a398-fcc9e37b207a_ENSG00000134419.11"; exon_number "1"; exon_id "04896697-8906-411f-a398-fcc9e37b207a_ENSG00000134419.11.1";
chr16	/dev/stdin	exon	18796060	18796145	.	-	.	gene_id "04896697-8906-411f-a398-fcc9e37b207a_ENSG00000134419.11"; transcript_id "04896697-8906-411f-a398-fcc9e37b207a_ENSG00000134419.11"; exon_number "2"; exon_id "04896697-8906-411f-a398-fcc9e37b207a_ENSG00000134419.11.2";
chr16	/dev/stdin	CDS	18796060	18796145	.	-	1	gene_id "04896697-8906-411f-a398-fcc9e37b207a_ENSG00000134419.11"; transcript_id "04896697-8906-411f-a398-fcc9e37b207a_ENSG00000134419.11"; exon_number "2"; exon_id "04896697-8906-411f-a398-fcc9e37b207a_ENSG00000134419.11.2";
chr16	/dev/stdin	exon	18799385	18799427	.	-	.	gene_id "04896697-8906-411f-a398-fcc9e37b207a_ENSG00000134419.11"; transcript_id "04896697-8906-411f-a398-fcc9e37b207a_ENSG00000134419.11"; exon_number "3"; exon_id "04896697-8906-411f-a398-fcc9e37b207a_ENSG00000134419.11.3";
chr16	/dev/stdin	CDS	18799385	18799427	.	-	2	gene_id "04896697-8906-411f-a398-fcc9e37b207a_ENSG00000134419.11"; transcript_id "04896697-8906-411f-a398-fcc9e37b207a_ENSG00000134419.11"; exon_number "3"; exon_id "04896697-8906-411f-a398-fcc9e37b207a_ENSG00000134419.11.3";
chr16	/dev/stdin	exon	18800303	18800440	.	-	.	gene_id "04896697-8906-411f-a398-fcc9e37b207a_ENSG00000134419.11"; transcript_id "04896697-8906-411f-a398-fcc9e37b207a_ENSG00000134419.11"; exon_number "4"; exon_id "04896697-8906-411f-a398-fcc9e37b207a_ENSG00000134419.11.4";
chr16	/dev/stdin	CDS	18800303	18800440	.	-	2	gene_id "04896697-8906-411f-a398-fcc9e37b207a_ENSG00000134419.11"; transcript_id "04896697-8906-411f-a398-fcc9e37b207a_ENSG00000134419.11"; exon_number "4"; exon_id "04896697-8906-411f-a398-fcc9e37b207a_ENSG00000134419.11.4";
chr16	/dev/stdin	exon	18801566	18801656	.	-	.	gene_id "04896697-8906-411f-a398-fcc9e37b207a_ENSG00000134419.11"; transcript_id "04896697-8906-411f-a398-fcc9e37b207a_ENSG00000134419.11"; exon_number "5"; exon_id "04896697-8906-411f-a398-fcc9e37b207a_ENSG00000134419.11.5";
chr16	/dev/stdin	CDS	18801566	18801656	.	-	0	gene_id "04896697-8906-411f-a398-fcc9e37b207a_ENSG00000134419.11"; transcript_id "04896697-8906-411f-a398-fcc9e37b207a_ENSG00000134419.11"; exon_number "5"; exon_id "04896697-8906-411f-a398-fcc9e37b207a_ENSG00000134419.11.5";
chr16	/dev/stdin	start_codon	18801654	18801656	.	-	0	gene_id "04896697-8906-411f-a398-fcc9e37b207a_ENSG00000134419.11"; transcript_id "04896697-8906-411f-a398-fcc9e37b207a_ENSG00000134419.11"; exon_number "5"; exon_id "04896697-8906-411f-a398-fcc9e37b207a_ENSG00000134419.11.5";
chr16	/dev/stdin	stop_codon	18794279	18794281	.	-	0	gene_id "04896697-8906-411f-a398-fcc9e37b207a_ENSG00000134419.11"; transcript_id "04896697-8906-411f-a398-fcc9e37b207a_ENSG00000134419.11"; exon_number "1"; exon_id "04896697-8906-411f-a398-fcc9e37b207a_ENSG00000134419.11.1";
chr16	/dev/stdin	transcript	18794279	18801656	.	-	.	gene_id "ENST00000565420.1_ENSG00000134419.11"; transcript_id "ENST00000565420.1_ENSG00000134419.11";
chr16	/dev/stdin	exon	18794279	18794424	.	-	.	gene_id "ENST00000565420.1_ENSG00000134419.11"; transcript_id "ENST00000565420.1_ENSG00000134419.11"; exon_number "1"; exon_id "ENST00000565420.1_ENSG00000134419.11.1";
chr16	/dev/stdin	CDS	18794282	18794424	.	-	2	gene_id "ENST00000565420.1_ENSG00000134419.11"; transcript_id "ENST00000565420.1_ENSG00000134419.11"; exon_number "1"; exon_id "ENST00000565420.1_ENSG00000134419.11.1";
chr16	/dev/stdin	exon	18796060	18796145	.	-	.	gene_id "ENST00000565420.1_ENSG00000134419.11"; transcript_id "ENST00000565420.1_ENSG00000134419.11"; exon_number "2"; exon_id "ENST00000565420.1_ENSG00000134419.11.2";
chr16	/dev/stdin	CDS	18796060	18796145	.	-	1	gene_id "ENST00000565420.1_ENSG00000134419.11"; transcript_id "ENST00000565420.1_ENSG00000134419.11"; exon_number "2"; exon_id "ENST00000565420.1_ENSG00000134419.11.2";
chr16	/dev/stdin	exon	18799385	18799464	.	-	.	gene_id "ENST00000565420.1_ENSG00000134419.11"; transcript_id "ENST00000565420.1_ENSG00000134419.11"; exon_number "3"; exon_id "ENST00000565420.1_ENSG00000134419.11.3";
chr16	/dev/stdin	CDS	18799385	18799464	.	-	0	gene_id "ENST00000565420.1_ENSG00000134419.11"; transcript_id "ENST00000565420.1_ENSG00000134419.11"; exon_number "3"; exon_id "ENST00000565420.1_ENSG00000134419.11.3";
chr16	/dev/stdin	exon	18800303	18800440	.	-	.	gene_id "ENST00000565420.1_ENSG00000134419.11"; transcript_id "ENST00000565420.1_ENSG00000134419.11"; exon_number "4"; exon_id "ENST00000565420.1_ENSG00000134419.11.4";
chr16	/dev/stdin	CDS	18800303	18800440	.	-	0	gene_id "ENST00000565420.1_ENSG00000134419.11"; transcript_id "ENST00000565420.1_ENSG00000134419.11"; exon_number "4"; exon_id "ENST00000565420.1_ENSG00000134419.11.4";
chr16	/dev/stdin	exon	18801219	18801656	.	-	.	gene_id "ENST00000565420.1_ENSG00000134419.11"; transcript_id "ENST00000565420.1_ENSG00000134419.11"; exon_number "5"; exon_id "ENST00000565420.1_ENSG00000134419.11.5";
chr16	/dev/stdin	CDS	18801219	18801656	.	-	0	gene_id "ENST00000565420.1_ENSG00000134419.11"; transcript_id "ENST00000565420.1_ENSG00000134419.11"; exon_number "5"; exon_id "ENST00000565420.1_ENSG00000134419.11.5";
chr16	/dev/stdin	start_codon	18801654	18801656	.	-	0	gene_id "ENST00000565420.1_ENSG00000134419.11"; transcript_id "ENST00000565420.1_ENSG00000134419.11"; exon_number "5"; exon_id "ENST00000565420.1_ENSG00000134419.11.5";
chr16	/dev/stdin	stop_codon	18794279	18794281	.	-	0	gene_id "ENST00000565420.1_ENSG00000134419.11"; transcript_id "ENST00000565420.1_ENSG00000134419.11"; exon_number "1"; exon_id "ENST00000565420.1_ENSG00000134419.11.1";
chr16	/dev/stdin	transcript	18794279	18812894	.	-	.	gene_id "c600434c-4bf7-4364-a88b-9b203b73c810_ENSG00000134419.11"; transcript_id "c600434c-4bf7-4364-a88b-9b203b73c810_ENSG00000134419.11";
chr16	/dev/stdin	exon	18794279	18794424	.	-	.	gene_id "c600434c-4bf7-4364-a88b-9b203b73c810_ENSG00000134419.11"; transcript_id "c600434c-4bf7-4364-a88b-9b203b73c810_ENSG00000134419.11"; exon_number "1"; exon_id "c600434c-4bf7-4364-a88b-9b203b73c810_ENSG00000134419.11.1";
chr16	/dev/stdin	CDS	18794279	18794424	.	-	1	gene_id "c600434c-4bf7-4364-a88b-9b203b73c810_ENSG00000134419.11"; transcript_id "c600434c-4bf7-4364-a88b-9b203b73c810_ENSG00000134419.11"; exon_number "1"; exon_id "c600434c-4bf7-4364-a88b-9b203b73c810_ENSG00000134419.11.1";
chr16	/dev/stdin	exon	18796060	18796145	.	-	.	gene_id "c600434c-4bf7-4364-a88b-9b203b73c810_ENSG00000134419.11"; transcript_id "c600434c-4bf7-4364-a88b-9b203b73c810_ENSG00000134419.11"; exon_number "2"; exon_id "c600434c-4bf7-4364-a88b-9b203b73c810_ENSG00000134419.11.2";
chr16	/dev/stdin	CDS	18796060	18796145	.	-	0	gene_id "c600434c-4bf7-4364-a88b-9b203b73c810_ENSG00000134419.11"; transcript_id "c600434c-4bf7-4364-a88b-9b203b73c810_ENSG00000134419.11"; exon_number "2"; exon_id "c600434c-4bf7-4364-a88b-9b203b73c810_ENSG00000134419.11.2";
chr16	/dev/stdin	exon	18799385	18799464	.	-	.	gene_id "c600434c-4bf7-4364-a88b-9b203b73c810_ENSG00000134419.11"; transcript_id "c600434c-4bf7-4364-a88b-9b203b73c810_ENSG00000134419.11"; exon_number "3"; exon_id "c600434c-4bf7-4364-a88b-9b203b73c810_ENSG00000134419.11.3";
chr16	/dev/stdin	CDS	18799385	18799464	.	-	2	gene_id "c600434c-4bf7-4364-a88b-9b203b73c810_ENSG00000134419.11"; transcript_id "c600434c-4bf7-4364-a88b-9b203b73c810_ENSG00000134419.11"; exon_number "3"; exon_id "c600434c-4bf7-4364-a88b-9b203b73c810_ENSG00000134419.11.3";
chr16	/dev/stdin	exon	18800303	18800440	.	-	.	gene_id "c600434c-4bf7-4364-a88b-9b203b73c810_ENSG00000134419.11"; transcript_id "c600434c-4bf7-4364-a88b-9b203b73c810_ENSG00000134419.11"; exon_number "4"; exon_id "c600434c-4bf7-4364-a88b-9b203b73c810_ENSG00000134419.11.4";
chr16	/dev/stdin	CDS	18800303	18800440	.	-	2	gene_id "c600434c-4bf7-4364-a88b-9b203b73c810_ENSG00000134419.11"; transcript_id "c600434c-4bf7-4364-a88b-9b203b73c810_ENSG00000134419.11"; exon_number "4"; exon_id "c600434c-4bf7-4364-a88b-9b203b73c810_ENSG00000134419.11.4";
chr16	/dev/stdin	exon	18812753	18812894	.	-	.	gene_id "c600434c-4bf7-4364-a88b-9b203b73c810_ENSG00000134419.11"; transcript_id "c600434c-4bf7-4364-a88b-9b203b73c810_ENSG00000134419.11"; exon_number "5"; exon_id "c600434c-4bf7-4364-a88b-9b203b73c810_ENSG00000134419.11.5";
chr16	/dev/stdin	CDS	18812753	18812894	.	-	0	gene_id "c600434c-4bf7-4364-a88b-9b203b73c810_ENSG00000134419.11"; transcript_id "c600434c-4bf7-4364-a88b-9b203b73c810_ENSG00000134419.11"; exon_number "5"; exon_id "c600434c-4bf7-4364-a88b-9b203b73c810_ENSG00000134419.11.5";
chr16	/dev/stdin	start_codon	18812892	18812894	.	-	0	gene_id "c600434c-4bf7-4364-a88b-9b203b73c810_ENSG00000134419.11"; transcript_id "c600434c-4bf7-4364-a88b-9b203b73c810_ENSG00000134419.11"; exon_number "5"; exon_id "c600434c-4bf7-4364-a88b-9b203b73c810_ENSG00000134419.11.5";
chr16	/dev/stdin	transcript	18794279	18812894	.	-	.	gene_id "3913a35a-ccb6-44bb-aefd-64caa7d94146_ENSG00000170540.10"; transcript_id "3913a35a-ccb6-44bb-aefd-64caa7d94146_ENSG00000170540.10";
chr16	/dev/stdin	exon	18794279	18794424	.	-	.	gene_id "3913a35a-ccb6-44bb-aefd-64caa7d94146_ENSG00000170540.10"; transcript_id "3913a35a-ccb6-44bb-aefd-64caa7d94146_ENSG00000170540.10"; exon_number "1"; exon_id "3913a35a-ccb6-44bb-aefd-64caa7d94146_ENSG00000170540.10.1";
chr16	/dev/stdin	CDS	18794282	18794424	.	-	2	gene_id "3913a35a-ccb6-44bb-aefd-64caa7d94146_ENSG00000170540.10"; transcript_id "3913a35a-ccb6-44bb-aefd-64caa7d94146_ENSG00000170540.10"; exon_number "1"; exon_id "3913a35a-ccb6-44bb-aefd-64caa7d94146_ENSG00000170540.10.1";
chr16	/dev/stdin	exon	18796060	18796145	.	-	.	gene_id "3913a35a-ccb6-44bb-aefd-64caa7d94146_ENSG00000170540.10"; transcript_id "3913a35a-ccb6-44bb-aefd-64caa7d94146_ENSG00000170540.10"; exon_number "2"; exon_id "3913a35a-ccb6-44bb-aefd-64caa7d94146_ENSG00000170540.10.2";
chr16	/dev/stdin	CDS	18796060	18796145	.	-	1	gene_id "3913a35a-ccb6-44bb-aefd-64caa7d94146_ENSG00000170540.10"; transcript_id "3913a35a-ccb6-44bb-aefd-64caa7d94146_ENSG00000170540.10"; exon_number "2"; exon_id "3913a35a-ccb6-44bb-aefd-64caa7d94146_ENSG00000170540.10.2";
chr16	/dev/stdin	exon	18799385	18799477	.	-	.	gene_id "3913a35a-ccb6-44bb-aefd-64caa7d94146_ENSG00000170540.10"; transcript_id "3913a35a-ccb6-44bb-aefd-64caa7d94146_ENSG00000170540.10"; exon_number "3"; exon_id "3913a35a-ccb6-44bb-aefd-64caa7d94146_ENSG00000170540.10.3";
chr16	/dev/stdin	CDS	18799385	18799477	.	-	1	gene_id "3913a35a-ccb6-44bb-aefd-64caa7d94146_ENSG00000170540.10"; transcript_id "3913a35a-ccb6-44bb-aefd-64caa7d94146_ENSG00000170540.10"; exon_number "3"; exon_id "3913a35a-ccb6-44bb-aefd-64caa7d94146_ENSG00000170540.10.3";
chr16	/dev/stdin	exon	18800303	18800440	.	-	.	gene_id "3913a35a-ccb6-44bb-aefd-64caa7d94146_ENSG00000170540.10"; transcript_id "3913a35a-ccb6-44bb-aefd-64caa7d94146_ENSG00000170540.10"; exon_number "4"; exon_id "3913a35a-ccb6-44bb-aefd-64caa7d94146_ENSG00000170540.10.4";
chr16	/dev/stdin	CDS	18800303	18800440	.	-	1	gene_id "3913a35a-ccb6-44bb-aefd-64caa7d94146_ENSG00000170540.10"; transcript_id "3913a35a-ccb6-44bb-aefd-64caa7d94146_ENSG00000170540.10"; exon_number "4"; exon_id "3913a35a-ccb6-44bb-aefd-64caa7d94146_ENSG00000170540.10.4";
chr16	/dev/stdin	exon	18805921	18806005	.	-	.	gene_id "3913a35a-ccb6-44bb-aefd-64caa7d94146_ENSG00000170540.10"; transcript_id "3913a35a-ccb6-44bb-aefd-64caa7d94146_ENSG00000170540.10"; exon_number "5"; exon_id "3913a35a-ccb6-44bb-aefd-64caa7d94146_ENSG00000170540.10.5";
chr16	/dev/stdin	CDS	18805921	18806005	.	-	2	gene_id "3913a35a-ccb6-44bb-aefd-64caa7d94146_ENSG00000170540.10"; transcript_id "3913a35a-ccb6-44bb-aefd-64caa7d94146_ENSG00000170540.10"; exon_number "5"; exon_id "3913a35a-ccb6-44bb-aefd-64caa7d94146_ENSG00000170540.10.5";
chr16	/dev/stdin	exon	18806786	18806903	.	-	.	gene_id "3913a35a-ccb6-44bb-aefd-64caa7d94146_ENSG00000170540.10"; transcript_id "3913a35a-ccb6-44bb-aefd-64caa7d94146_ENSG00000170540.10"; exon_number "6"; exon_id "3913a35a-ccb6-44bb-aefd-64caa7d94146_ENSG00000170540.10.6";
chr16	/dev/stdin	CDS	18806786	18806903	.	-	0	gene_id "3913a35a-ccb6-44bb-aefd-64caa7d94146_ENSG00000170540.10"; transcript_id "3913a35a-ccb6-44bb-aefd-64caa7d94146_ENSG00000170540.10"; exon_number "6"; exon_id "3913a35a-ccb6-44bb-aefd-64caa7d94146_ENSG00000170540.10.6";
chr16	/dev/stdin	exon	18809247	18809366	.	-	.	gene_id "3913a35a-ccb6-44bb-aefd-64caa7d94146_ENSG00000170540.10"; transcript_id "3913a35a-ccb6-44bb-aefd-64caa7d94146_ENSG00000170540.10"; exon_number "7"; exon_id "3913a35a-ccb6-44bb-aefd-64caa7d94146_ENSG00000170540.10.7";
chr16	/dev/stdin	CDS	18809247	18809366	.	-	0	gene_id "3913a35a-ccb6-44bb-aefd-64caa7d94146_ENSG00000170540.10"; transcript_id "3913a35a-ccb6-44bb-aefd-64caa7d94146_ENSG00000170540.10"; exon_number "7"; exon_id "3913a35a-ccb6-44bb-aefd-64caa7d94146_ENSG00000170540.10.7";
chr16	/dev/stdin	exon	18810023	18810156	.	-	.	gene_id "3913a35a-ccb6-44bb-aefd-64caa7d94146_ENSG00000170540.10"; transcript_id "3913a35a-ccb6-44bb-aefd-64caa7d94146_ENSG00000170540.10"; exon_number "8"; exon_id "3913a35a-ccb6-44bb-aefd-64caa7d94146_ENSG00000170540.10.8";
chr16	/dev/stdin	CDS	18810023	18810156	.	-	2	gene_id "3913a35a-ccb6-44bb-aefd-64caa7d94146_ENSG00000170540.10"; transcript_id "3913a35a-ccb6-44bb-aefd-64caa7d94146_ENSG00000170540.10"; exon_number "8"; exon_id "3913a35a-ccb6-44bb-aefd-64caa7d94146_ENSG00000170540.10.8";
chr16	/dev/stdin	exon	18812753	18812894	.	-	.	gene_id "3913a35a-ccb6-44bb-aefd-64caa7d94146_ENSG00000170540.10"; transcript_id "3913a35a-ccb6-44bb-aefd-64caa7d94146_ENSG00000170540.10"; exon_number "9"; exon_id "3913a35a-ccb6-44bb-aefd-64caa7d94146_ENSG00000170540.10.9";
chr16	/dev/stdin	CDS	18812753	18812894	.	-	0	gene_id "3913a35a-ccb6-44bb-aefd-64caa7d94146_ENSG00000170540.10"; transcript_id "3913a35a-ccb6-44bb-aefd-64caa7d94146_ENSG00000170540.10"; exon_number "9"; exon_id "3913a35a-ccb6-44bb-aefd-64caa7d94146_ENSG00000170540.10.9";
chr16	/dev/stdin	start_codon	18812892	18812894	.	-	0	gene_id "3913a35a-ccb6-44bb-aefd-64caa7d94146_ENSG00000170540.10"; transcript_id "3913a35a-ccb6-44bb-aefd-64caa7d94146_ENSG00000170540.10"; exon_number "9"; exon_id "3913a35a-ccb6-44bb-aefd-64caa7d94146_ENSG00000170540.10.9";
chr16	/dev/stdin	stop_codon	18794279	18794281	.	-	0	gene_id "3913a35a-ccb6-44bb-aefd-64caa7d94146_ENSG00000170540.10"; transcript_id "3913a35a-ccb6-44bb-aefd-64caa7d94146_ENSG00000170540.10"; exon_number "1"; exon_id "3913a35a-ccb6-44bb-aefd-64caa7d94146_ENSG00000170540.10.1";
chr16	/dev/stdin	transcript	18804581	18812894	.	-	.	gene_id "ENST00000304414.7_ENSG00000170540.10"; transcript_id "ENST00000304414.7_ENSG00000170540.10";
chr16	/dev/stdin	exon	18804581	18804692	.	-	.	gene_id "ENST00000304414.7_ENSG00000170540.10"; transcript_id "ENST00000304414.7_ENSG00000170540.10"; exon_number "1"; exon_id "ENST00000304414.7_ENSG00000170540.10.1";
chr16	/dev/stdin	CDS	18804584	18804692	.	-	1	gene_id "ENST00000304414.7_ENSG00000170540.10"; transcript_id "ENST00000304414.7_ENSG00000170540.10"; exon_number "1"; exon_id "ENST00000304414.7_ENSG00000170540.10.1";
chr16	/dev/stdin	exon	18805921	18806005	.	-	.	gene_id "ENST00000304414.7_ENSG00000170540.10"; transcript_id "ENST00000304414.7_ENSG00000170540.10"; exon_number "2"; exon_id "ENST00000304414.7_ENSG00000170540.10.2";
chr16	/dev/stdin	CDS	18805921	18806005	.	-	2	gene_id "ENST00000304414.7_ENSG00000170540.10"; transcript_id "ENST00000304414.7_ENSG00000170540.10"; exon_number "2"; exon_id "ENST00000304414.7_ENSG00000170540.10.2";
chr16	/dev/stdin	exon	18806786	18806903	.	-	.	gene_id "ENST00000304414.7_ENSG00000170540.10"; transcript_id "ENST00000304414.7_ENSG00000170540.10"; exon_number "3"; exon_id "ENST00000304414.7_ENSG00000170540.10.3";
chr16	/dev/stdin	CDS	18806786	18806903	.	-	0	gene_id "ENST00000304414.7_ENSG00000170540.10"; transcript_id "ENST00000304414.7_ENSG00000170540.10"; exon_number "3"; exon_id "ENST00000304414.7_ENSG00000170540.10.3";
chr16	/dev/stdin	exon	18809247	18809366	.	-	.	gene_id "ENST00000304414.7_ENSG00000170540.10"; transcript_id "ENST00000304414.7_ENSG00000170540.10"; exon_number "4"; exon_id "ENST00000304414.7_ENSG00000170540.10.4";
chr16	/dev/stdin	CDS	18809247	18809366	.	-	0	gene_id "ENST00000304414.7_ENSG00000170540.10"; transcript_id "ENST00000304414.7_ENSG00000170540.10"; exon_number "4"; exon_id "ENST00000304414.7_ENSG00000170540.10.4";
chr16	/dev/stdin	exon	18810023	18810156	.	-	.	gene_id "ENST00000304414.7_ENSG00000170540.10"; transcript_id "ENST00000304414.7_ENSG00000170540.10"; exon_number "5"; exon_id "ENST00000304414.7_ENSG00000170540.10.5";
chr16	/dev/stdin	CDS	18810023	18810156	.	-	2	gene_id "ENST00000304414.7_ENSG00000170540.10"; transcript_id "ENST00000304414.7_ENSG00000170540.10"; exon_number "5"; exon_id "ENST00000304414.7_ENSG00000170540.10.5";
chr16	/dev/stdin	exon	18812753	18812894	.	-	.	gene_id "ENST00000304414.7_ENSG00000170540.10"; transcript_id "ENST00000304414.7_ENSG00000170540.10"; exon_number "6"; exon_id "ENST00000304414.7_ENSG00000170540.10.6";
chr16	/dev/stdin	CDS	18812753	18812894	.	-	0	gene_id "ENST00000304414.7_ENSG00000170540.10"; transcript_id "ENST00000304414.7_ENSG00000170540.10"; exon_number "6"; exon_id "ENST00000304414.7_ENSG00000170540.10.6";
chr16	/dev/stdin	start_codon	18812892	18812894	.	-	0	gene_id "ENST00000304414.7_ENSG00000170540.10"; transcript_id "ENST00000304414.7_ENSG00000170540.10"; exon_number "6"; exon_id "ENST00000304414.7_ENSG00000170540.10.6";
chr16	/dev/stdin	stop_codon	18804581	18804583	.	-	0	gene_id "ENST00000304414.7_ENSG00000170540.10"; transcript_id "ENST00000304414.7_ENSG00000170540.10"; exon_number "1"; exon_id "ENST00000304414.7_ENSG00000170540.10.1";
chr16	/dev/stdin	transcript	18802992	18812894	.	-	.	gene_id "ENST00000304414.7-1_ENSG00000170540.10"; transcript_id "ENST00000304414.7-1_ENSG00000170540.10";
chr16	/dev/stdin	exon	18802992	18804692	.	-	.	gene_id "ENST00000304414.7-1_ENSG00000170540.10"; transcript_id "ENST00000304414.7-1_ENSG00000170540.10"; exon_number "1"; exon_id "ENST00000304414.7-1_ENSG00000170540.10.1";
chr16	/dev/stdin	CDS	18802992	18804692	.	-	1	gene_id "ENST00000304414.7-1_ENSG00000170540.10"; transcript_id "ENST00000304414.7-1_ENSG00000170540.10"; exon_number "1"; exon_id "ENST00000304414.7-1_ENSG00000170540.10.1";
chr16	/dev/stdin	exon	18805921	18806005	.	-	.	gene_id "ENST00000304414.7-1_ENSG00000170540.10"; transcript_id "ENST00000304414.7-1_ENSG00000170540.10"; exon_number "2"; exon_id "ENST00000304414.7-1_ENSG00000170540.10.2";
chr16	/dev/stdin	CDS	18805921	18806005	.	-	2	gene_id "ENST00000304414.7-1_ENSG00000170540.10"; transcript_id "ENST00000304414.7-1_ENSG00000170540.10"; exon_number "2"; exon_id "ENST00000304414.7-1_ENSG00000170540.10.2";
chr16	/dev/stdin	exon	18806786	18806903	.	-	.	gene_id "ENST00000304414.7-1_ENSG00000170540.10"; transcript_id "ENST00000304414.7-1_ENSG00000170540.10"; exon_number "3"; exon_id "ENST00000304414.7-1_ENSG00000170540.10.3";
chr16	/dev/stdin	CDS	18806786	18806903	.	-	0	gene_id "ENST00000304414.7-1_ENSG00000170540.10"; transcript_id "ENST00000304414.7-1_ENSG00000170540.10"; exon_number "3"; exon_id "ENST00000304414.7-1_ENSG00000170540.10.3";
chr16	/dev/stdin	exon	18809247	18809366	.	-	.	gene_id "ENST00000304414.7-1_ENSG00000170540.10"; transcript_id "ENST00000304414.7-1_ENSG00000170540.10"; exon_number "4"; exon_id "ENST00000304414.7-1_ENSG00000170540.10.4";
chr16	/dev/stdin	CDS	18809247	18809366	.	-	0	gene_id "ENST00000304414.7-1_ENSG00000170540.10"; transcript_id "ENST00000304414.7-1_ENSG00000170540.10"; exon_number "4"; exon_id "ENST00000304414.7-1_ENSG00000170540.10.4";
chr16	/dev/stdin	exon	18810023	18810156	.	-	.	gene_id "ENST00000304414.7-1_ENSG00000170540.10"; transcript_id "ENST00000304414.7-1_ENSG00000170540.10"; exon_number "5"; exon_id "ENST00000304414.7-1_ENSG00000170540.10.5";
chr16	/dev/stdin	CDS	18810023	18810156	.	-	2	gene_id "ENST00000304414.7-1_ENSG00000170540.10"; transcript_id "ENST00000304414.7-1_ENSG00000170540.10"; exon_number "5"; exon_id "ENST00000304414.7-1_ENSG00000170540.10.5";
chr16	/dev/stdin	exon	18812753	18812894	.	-	.	gene_id "ENST00000304414.7-1_ENSG00000170540.10"; transcript_id "ENST00000304414.7-1_ENSG00000170540.10"; exon_number "6"; exon_id "ENST00000304414.7-1_ENSG00000170540.10.6";
chr16	/dev/stdin	CDS	18812753	18812894	.	-	0	gene_id "ENST00000304414.7-1_ENSG00000170540.10"; transcript_id "ENST00000304414.7-1_ENSG00000170540.10"; exon_number "6"; exon_id "ENST00000304414.7-1_ENSG00000170540.10.6";
chr16	/dev/stdin	start_codon	18812892	18812894	.	-	0	gene_id "ENST00000304414.7-1_ENSG00000170540.10"; transcript_id "ENST00000304414.7-1_ENSG00000170540.10"; exon_number "6"; exon_id "ENST00000304414.7-1_ENSG00000170540.10.6";
chr16	/dev/stdin	transcript	18802992	18812894	.	-	.	gene_id "098649cd-585c-4117-a970-58695914aa65-1_ENSG00000170540.10"; transcript_id "098649cd-585c-4117-a970-58695914aa65-1_ENSG00000170540.10";
chr16	/dev/stdin	exon	18802992	18804692	.	-	.	gene_id "098649cd-585c-4117-a970-58695914aa65-1_ENSG00000170540.10"; transcript_id "098649cd-585c-4117-a970-58695914aa65-1_ENSG00000170540.10"; exon_number "1"; exon_id "098649cd-585c-4117-a970-58695914aa65-1_ENSG00000170540.10.1";
chr16	/dev/stdin	CDS	18802992	18804692	.	-	2	gene_id "098649cd-585c-4117-a970-58695914aa65-1_ENSG00000170540.10"; transcript_id "098649cd-585c-4117-a970-58695914aa65-1_ENSG00000170540.10"; exon_number "1"; exon_id "098649cd-585c-4117-a970-58695914aa65-1_ENSG00000170540.10.1";
chr16	/dev/stdin	exon	18805921	18806005	.	-	.	gene_id "098649cd-585c-4117-a970-58695914aa65-1_ENSG00000170540.10"; transcript_id "098649cd-585c-4117-a970-58695914aa65-1_ENSG00000170540.10"; exon_number "2"; exon_id "098649cd-585c-4117-a970-58695914aa65-1_ENSG00000170540.10.2";
chr16	/dev/stdin	CDS	18805921	18806005	.	-	0	gene_id "098649cd-585c-4117-a970-58695914aa65-1_ENSG00000170540.10"; transcript_id "098649cd-585c-4117-a970-58695914aa65-1_ENSG00000170540.10"; exon_number "2"; exon_id "098649cd-585c-4117-a970-58695914aa65-1_ENSG00000170540.10.2";
chr16	/dev/stdin	exon	18806786	18806903	.	-	.	gene_id "098649cd-585c-4117-a970-58695914aa65-1_ENSG00000170540.10"; transcript_id "098649cd-585c-4117-a970-58695914aa65-1_ENSG00000170540.10"; exon_number "3"; exon_id "098649cd-585c-4117-a970-58695914aa65-1_ENSG00000170540.10.3";
chr16	/dev/stdin	CDS	18806786	18806903	.	-	1	gene_id "098649cd-585c-4117-a970-58695914aa65-1_ENSG00000170540.10"; transcript_id "098649cd-585c-4117-a970-58695914aa65-1_ENSG00000170540.10"; exon_number "3"; exon_id "098649cd-585c-4117-a970-58695914aa65-1_ENSG00000170540.10.3";
chr16	/dev/stdin	exon	18809247	18809366	.	-	.	gene_id "098649cd-585c-4117-a970-58695914aa65-1_ENSG00000170540.10"; transcript_id "098649cd-585c-4117-a970-58695914aa65-1_ENSG00000170540.10"; exon_number "4"; exon_id "098649cd-585c-4117-a970-58695914aa65-1_ENSG00000170540.10.4";
chr16	/dev/stdin	CDS	18809247	18809366	.	-	1	gene_id "098649cd-585c-4117-a970-58695914aa65-1_ENSG00000170540.10"; transcript_id "098649cd-585c-4117-a970-58695914aa65-1_ENSG00000170540.10"; exon_number "4"; exon_id "098649cd-585c-4117-a970-58695914aa65-1_ENSG00000170540.10.4";
chr16	/dev/stdin	exon	18810045	18810156	.	-	.	gene_id "098649cd-585c-4117-a970-58695914aa65-1_ENSG00000170540.10"; transcript_id "098649cd-585c-4117-a970-58695914aa65-1_ENSG00000170540.10"; exon_number "5"; exon_id "098649cd-585c-4117-a970-58695914aa65-1_ENSG00000170540.10.5";
chr16	/dev/stdin	CDS	18810045	18810156	.	-	2	gene_id "098649cd-585c-4117-a970-58695914aa65-1_ENSG00000170540.10"; transcript_id "098649cd-585c-4117-a970-58695914aa65-1_ENSG00000170540.10"; exon_number "5"; exon_id "098649cd-585c-4117-a970-58695914aa65-1_ENSG00000170540.10.5";
chr16	/dev/stdin	exon	18812753	18812894	.	-	.	gene_id "098649cd-585c-4117-a970-58695914aa65-1_ENSG00000170540.10"; transcript_id "098649cd-585c-4117-a970-58695914aa65-1_ENSG00000170540.10"; exon_number "6"; exon_id "098649cd-585c-4117-a970-58695914aa65-1_ENSG00000170540.10.6";
chr16	/dev/stdin	CDS	18812753	18812894	.	-	0	gene_id "098649cd-585c-4117-a970-58695914aa65-1_ENSG00000170540.10"; transcript_id "098649cd-585c-4117-a970-58695914aa65-1_ENSG00000170540.10"; exon_number "6"; exon_id "098649cd-585c-4117-a970-58695914aa65-1_ENSG00000170540.10.6";
chr16	/dev/stdin	start_codon	18812892	18812894	.	-	0	gene_id "098649cd-585c-4117-a970-58695914aa65-1_ENSG00000170540.10"; transcript_id "098649cd-585c-4117-a970-58695914aa65-1_ENSG00000170540.10"; exon_number "6"; exon_id "098649cd-585c-4117-a970-58695914aa65-1_ENSG00000170540.10.6";
chr16	/dev/stdin	transcript	18806499	18812894	.	-	.	gene_id "ENST00000569976.1_ENSG00000170540.10"; transcript_id "ENST00000569976.1_ENSG00000170540.10";
chr16	/dev/stdin	exon	18806499	18806903	.	-	.	gene_id "ENST00000569976.1_ENSG00000170540.10"; transcript_id "ENST00000569976.1_ENSG00000170540.10"; exon_number "1"; exon_id "ENST00000569976.1_ENSG00000170540.10.1";
chr16	/dev/stdin	CDS	18806502	18806903	.	-	0	gene_id "ENST00000569976.1_ENSG00000170540.10"; transcript_id "ENST00000569976.1_ENSG00000170540.10"; exon_number "1"; exon_id "ENST00000569976.1_ENSG00000170540.10.1";
chr16	/dev/stdin	exon	18809247	18809366	.	-	.	gene_id "ENST00000569976.1_ENSG00000170540.10"; transcript_id "ENST00000569976.1_ENSG00000170540.10"; exon_number "2"; exon_id "ENST00000569976.1_ENSG00000170540.10.2";
chr16	/dev/stdin	CDS	18809247	18809366	.	-	0	gene_id "ENST00000569976.1_ENSG00000170540.10"; transcript_id "ENST00000569976.1_ENSG00000170540.10"; exon_number "2"; exon_id "ENST00000569976.1_ENSG00000170540.10.2";
chr16	/dev/stdin	exon	18810023	18810156	.	-	.	gene_id "ENST00000569976.1_ENSG00000170540.10"; transcript_id "ENST00000569976.1_ENSG00000170540.10"; exon_number "3"; exon_id "ENST00000569976.1_ENSG00000170540.10.3";
chr16	/dev/stdin	CDS	18810023	18810156	.	-	2	gene_id "ENST00000569976.1_ENSG00000170540.10"; transcript_id "ENST00000569976.1_ENSG00000170540.10"; exon_number "3"; exon_id "ENST00000569976.1_ENSG00000170540.10.3";
chr16	/dev/stdin	exon	18812753	18812894	.	-	.	gene_id "ENST00000569976.1_ENSG00000170540.10"; transcript_id "ENST00000569976.1_ENSG00000170540.10"; exon_number "4"; exon_id "ENST00000569976.1_ENSG00000170540.10.4";
chr16	/dev/stdin	CDS	18812753	18812894	.	-	0	gene_id "ENST00000569976.1_ENSG00000170540.10"; transcript_id "ENST00000569976.1_ENSG00000170540.10"; exon_number "4"; exon_id "ENST00000569976.1_ENSG00000170540.10.4";
chr16	/dev/stdin	start_codon	18812892	18812894	.	-	0	gene_id "ENST00000569976.1_ENSG00000170540.10"; transcript_id "ENST00000569976.1_ENSG00000170540.10"; exon_number "4"; exon_id "ENST00000569976.1_ENSG00000170540.10.4";
chr16	/dev/stdin	stop_codon	18806499	18806501	.	-	0	gene_id "ENST00000569976.1_ENSG00000170540.10"; transcript_id "ENST00000569976.1_ENSG00000170540.10"; exon_number "1"; exon_id "ENST00000569976.1_ENSG00000170540.10.1";
chr16	/dev/stdin	transcript	18858779	18865191	.	-	.	gene_id "ac03eb05-016f-477d-acc6-d937b674196e_ENSG00000157106.12"; transcript_id "ac03eb05-016f-477d-acc6-d937b674196e_ENSG00000157106.12";
chr16	/dev/stdin	exon	18858779	18858929	.	-	.	gene_id "ac03eb05-016f-477d-acc6-d937b674196e_ENSG00000157106.12"; transcript_id "ac03eb05-016f-477d-acc6-d937b674196e_ENSG00000157106.12"; exon_number "1"; exon_id "ac03eb05-016f-477d-acc6-d937b674196e_ENSG00000157106.12.1";
chr16	/dev/stdin	CDS	18858779	18858929	.	-	2	gene_id "ac03eb05-016f-477d-acc6-d937b674196e_ENSG00000157106.12"; transcript_id "ac03eb05-016f-477d-acc6-d937b674196e_ENSG00000157106.12"; exon_number "1"; exon_id "ac03eb05-016f-477d-acc6-d937b674196e_ENSG00000157106.12.1";
chr16	/dev/stdin	exon	18859138	18859355	.	-	.	gene_id "ac03eb05-016f-477d-acc6-d937b674196e_ENSG00000157106.12"; transcript_id "ac03eb05-016f-477d-acc6-d937b674196e_ENSG00000157106.12"; exon_number "2"; exon_id "ac03eb05-016f-477d-acc6-d937b674196e_ENSG00000157106.12.2";
chr16	/dev/stdin	CDS	18859138	18859355	.	-	1	gene_id "ac03eb05-016f-477d-acc6-d937b674196e_ENSG00000157106.12"; transcript_id "ac03eb05-016f-477d-acc6-d937b674196e_ENSG00000157106.12"; exon_number "2"; exon_id "ac03eb05-016f-477d-acc6-d937b674196e_ENSG00000157106.12.2";
chr16	/dev/stdin	exon	18860539	18860700	.	-	.	gene_id "ac03eb05-016f-477d-acc6-d937b674196e_ENSG00000157106.12"; transcript_id "ac03eb05-016f-477d-acc6-d937b674196e_ENSG00000157106.12"; exon_number "3"; exon_id "ac03eb05-016f-477d-acc6-d937b674196e_ENSG00000157106.12.3";
chr16	/dev/stdin	CDS	18860539	18860700	.	-	1	gene_id "ac03eb05-016f-477d-acc6-d937b674196e_ENSG00000157106.12"; transcript_id "ac03eb05-016f-477d-acc6-d937b674196e_ENSG00000157106.12"; exon_number "3"; exon_id "ac03eb05-016f-477d-acc6-d937b674196e_ENSG00000157106.12.3";
chr16	/dev/stdin	exon	18861271	18861448	.	-	.	gene_id "ac03eb05-016f-477d-acc6-d937b674196e_ENSG00000157106.12"; transcript_id "ac03eb05-016f-477d-acc6-d937b674196e_ENSG00000157106.12"; exon_number "4"; exon_id "ac03eb05-016f-477d-acc6-d937b674196e_ENSG00000157106.12.4";
chr16	/dev/stdin	CDS	18861271	18861448	.	-	2	gene_id "ac03eb05-016f-477d-acc6-d937b674196e_ENSG00000157106.12"; transcript_id "ac03eb05-016f-477d-acc6-d937b674196e_ENSG00000157106.12"; exon_number "4"; exon_id "ac03eb05-016f-477d-acc6-d937b674196e_ENSG00000157106.12.4";
chr16	/dev/stdin	exon	18861559	18861789	.	-	.	gene_id "ac03eb05-016f-477d-acc6-d937b674196e_ENSG00000157106.12"; transcript_id "ac03eb05-016f-477d-acc6-d937b674196e_ENSG00000157106.12"; exon_number "5"; exon_id "ac03eb05-016f-477d-acc6-d937b674196e_ENSG00000157106.12.5";
chr16	/dev/stdin	CDS	18861559	18861789	.	-	2	gene_id "ac03eb05-016f-477d-acc6-d937b674196e_ENSG00000157106.12"; transcript_id "ac03eb05-016f-477d-acc6-d937b674196e_ENSG00000157106.12"; exon_number "5"; exon_id "ac03eb05-016f-477d-acc6-d937b674196e_ENSG00000157106.12.5";
chr16	/dev/stdin	exon	18863389	18863527	.	-	.	gene_id "ac03eb05-016f-477d-acc6-d937b674196e_ENSG00000157106.12"; transcript_id "ac03eb05-016f-477d-acc6-d937b674196e_ENSG00000157106.12"; exon_number "6"; exon_id "ac03eb05-016f-477d-acc6-d937b674196e_ENSG00000157106.12.6";
chr16	/dev/stdin	CDS	18863389	18863527	.	-	0	gene_id "ac03eb05-016f-477d-acc6-d937b674196e_ENSG00000157106.12"; transcript_id "ac03eb05-016f-477d-acc6-d937b674196e_ENSG00000157106.12"; exon_number "6"; exon_id "ac03eb05-016f-477d-acc6-d937b674196e_ENSG00000157106.12.6";
chr16	/dev/stdin	exon	18863640	18863784	.	-	.	gene_id "ac03eb05-016f-477d-acc6-d937b674196e_ENSG00000157106.12"; transcript_id "ac03eb05-016f-477d-acc6-d937b674196e_ENSG00000157106.12"; exon_number "7"; exon_id "ac03eb05-016f-477d-acc6-d937b674196e_ENSG00000157106.12.7";
chr16	/dev/stdin	CDS	18863640	18863784	.	-	1	gene_id "ac03eb05-016f-477d-acc6-d937b674196e_ENSG00000157106.12"; transcript_id "ac03eb05-016f-477d-acc6-d937b674196e_ENSG00000157106.12"; exon_number "7"; exon_id "ac03eb05-016f-477d-acc6-d937b674196e_ENSG00000157106.12.7";
chr16	/dev/stdin	exon	18864905	18865191	.	-	.	gene_id "ac03eb05-016f-477d-acc6-d937b674196e_ENSG00000157106.12"; transcript_id "ac03eb05-016f-477d-acc6-d937b674196e_ENSG00000157106.12"; exon_number "8"; exon_id "ac03eb05-016f-477d-acc6-d937b674196e_ENSG00000157106.12.8";
chr16	/dev/stdin	CDS	18864905	18865191	.	-	0	gene_id "ac03eb05-016f-477d-acc6-d937b674196e_ENSG00000157106.12"; transcript_id "ac03eb05-016f-477d-acc6-d937b674196e_ENSG00000157106.12"; exon_number "8"; exon_id "ac03eb05-016f-477d-acc6-d937b674196e_ENSG00000157106.12.8";
chr16	/dev/stdin	start_codon	18865189	18865191	.	-	0	gene_id "ac03eb05-016f-477d-acc6-d937b674196e_ENSG00000157106.12"; transcript_id "ac03eb05-016f-477d-acc6-d937b674196e_ENSG00000157106.12"; exon_number "8"; exon_id "ac03eb05-016f-477d-acc6-d937b674196e_ENSG00000157106.12.8";
chr16	/dev/stdin	transcript	18887270	18908123	.	-	.	gene_id "ffe95b81-2d04-496d-aae5-cdc5720e2d64_ENSG00000157106.12"; transcript_id "ffe95b81-2d04-496d-aae5-cdc5720e2d64_ENSG00000157106.12";
chr16	/dev/stdin	exon	18887270	18887715	.	-	.	gene_id "ffe95b81-2d04-496d-aae5-cdc5720e2d64_ENSG00000157106.12"; transcript_id "ffe95b81-2d04-496d-aae5-cdc5720e2d64_ENSG00000157106.12"; exon_number "1"; exon_id "ffe95b81-2d04-496d-aae5-cdc5720e2d64_ENSG00000157106.12.1";
chr16	/dev/stdin	CDS	18887270	18887715	.	-	1	gene_id "ffe95b81-2d04-496d-aae5-cdc5720e2d64_ENSG00000157106.12"; transcript_id "ffe95b81-2d04-496d-aae5-cdc5720e2d64_ENSG00000157106.12"; exon_number "1"; exon_id "ffe95b81-2d04-496d-aae5-cdc5720e2d64_ENSG00000157106.12.1";
chr16	/dev/stdin	exon	18888453	18888554	.	-	.	gene_id "ffe95b81-2d04-496d-aae5-cdc5720e2d64_ENSG00000157106.12"; transcript_id "ffe95b81-2d04-496d-aae5-cdc5720e2d64_ENSG00000157106.12"; exon_number "2"; exon_id "ffe95b81-2d04-496d-aae5-cdc5720e2d64_ENSG00000157106.12.2";
chr16	/dev/stdin	CDS	18888453	18888554	.	-	1	gene_id "ffe95b81-2d04-496d-aae5-cdc5720e2d64_ENSG00000157106.12"; transcript_id "ffe95b81-2d04-496d-aae5-cdc5720e2d64_ENSG00000157106.12"; exon_number "2"; exon_id "ffe95b81-2d04-496d-aae5-cdc5720e2d64_ENSG00000157106.12.2";
chr16	/dev/stdin	exon	18890817	18891041	.	-	.	gene_id "ffe95b81-2d04-496d-aae5-cdc5720e2d64_ENSG00000157106.12"; transcript_id "ffe95b81-2d04-496d-aae5-cdc5720e2d64_ENSG00000157106.12"; exon_number "3"; exon_id "ffe95b81-2d04-496d-aae5-cdc5720e2d64_ENSG00000157106.12.3";
chr16	/dev/stdin	CDS	18890817	18891041	.	-	1	gene_id "ffe95b81-2d04-496d-aae5-cdc5720e2d64_ENSG00000157106.12"; transcript_id "ffe95b81-2d04-496d-aae5-cdc5720e2d64_ENSG00000157106.12"; exon_number "3"; exon_id "ffe95b81-2d04-496d-aae5-cdc5720e2d64_ENSG00000157106.12.3";
chr16	/dev/stdin	exon	18893487	18893660	.	-	.	gene_id "ffe95b81-2d04-496d-aae5-cdc5720e2d64_ENSG00000157106.12"; transcript_id "ffe95b81-2d04-496d-aae5-cdc5720e2d64_ENSG00000157106.12"; exon_number "4"; exon_id "ffe95b81-2d04-496d-aae5-cdc5720e2d64_ENSG00000157106.12.4";
chr16	/dev/stdin	CDS	18893487	18893660	.	-	1	gene_id "ffe95b81-2d04-496d-aae5-cdc5720e2d64_ENSG00000157106.12"; transcript_id "ffe95b81-2d04-496d-aae5-cdc5720e2d64_ENSG00000157106.12"; exon_number "4"; exon_id "ffe95b81-2d04-496d-aae5-cdc5720e2d64_ENSG00000157106.12.4";
chr16	/dev/stdin	exon	18895392	18895489	.	-	.	gene_id "ffe95b81-2d04-496d-aae5-cdc5720e2d64_ENSG00000157106.12"; transcript_id "ffe95b81-2d04-496d-aae5-cdc5720e2d64_ENSG00000157106.12"; exon_number "5"; exon_id "ffe95b81-2d04-496d-aae5-cdc5720e2d64_ENSG00000157106.12.5";
chr16	/dev/stdin	CDS	18895392	18895489	.	-	0	gene_id "ffe95b81-2d04-496d-aae5-cdc5720e2d64_ENSG00000157106.12"; transcript_id "ffe95b81-2d04-496d-aae5-cdc5720e2d64_ENSG00000157106.12"; exon_number "5"; exon_id "ffe95b81-2d04-496d-aae5-cdc5720e2d64_ENSG00000157106.12.5";
chr16	/dev/stdin	exon	18896412	18896484	.	-	.	gene_id "ffe95b81-2d04-496d-aae5-cdc5720e2d64_ENSG00000157106.12"; transcript_id "ffe95b81-2d04-496d-aae5-cdc5720e2d64_ENSG00000157106.12"; exon_number "6"; exon_id "ffe95b81-2d04-496d-aae5-cdc5720e2d64_ENSG00000157106.12.6";
chr16	/dev/stdin	CDS	18896412	18896484	.	-	1	gene_id "ffe95b81-2d04-496d-aae5-cdc5720e2d64_ENSG00000157106.12"; transcript_id "ffe95b81-2d04-496d-aae5-cdc5720e2d64_ENSG00000157106.12"; exon_number "6"; exon_id "ffe95b81-2d04-496d-aae5-cdc5720e2d64_ENSG00000157106.12.6";
chr16	/dev/stdin	exon	18896863	18896988	.	-	.	gene_id "ffe95b81-2d04-496d-aae5-cdc5720e2d64_ENSG00000157106.12"; transcript_id "ffe95b81-2d04-496d-aae5-cdc5720e2d64_ENSG00000157106.12"; exon_number "7"; exon_id "ffe95b81-2d04-496d-aae5-cdc5720e2d64_ENSG00000157106.12.7";
chr16	/dev/stdin	CDS	18896863	18896988	.	-	1	gene_id "ffe95b81-2d04-496d-aae5-cdc5720e2d64_ENSG00000157106.12"; transcript_id "ffe95b81-2d04-496d-aae5-cdc5720e2d64_ENSG00000157106.12"; exon_number "7"; exon_id "ffe95b81-2d04-496d-aae5-cdc5720e2d64_ENSG00000157106.12.7";
chr16	/dev/stdin	exon	18900694	18900907	.	-	.	gene_id "ffe95b81-2d04-496d-aae5-cdc5720e2d64_ENSG00000157106.12"; transcript_id "ffe95b81-2d04-496d-aae5-cdc5720e2d64_ENSG00000157106.12"; exon_number "8"; exon_id "ffe95b81-2d04-496d-aae5-cdc5720e2d64_ENSG00000157106.12.8";
chr16	/dev/stdin	CDS	18900694	18900907	.	-	2	gene_id "ffe95b81-2d04-496d-aae5-cdc5720e2d64_ENSG00000157106.12"; transcript_id "ffe95b81-2d04-496d-aae5-cdc5720e2d64_ENSG00000157106.12"; exon_number "8"; exon_id "ffe95b81-2d04-496d-aae5-cdc5720e2d64_ENSG00000157106.12.8";
chr16	/dev/stdin	exon	18902185	18902243	.	-	.	gene_id "ffe95b81-2d04-496d-aae5-cdc5720e2d64_ENSG00000157106.12"; transcript_id "ffe95b81-2d04-496d-aae5-cdc5720e2d64_ENSG00000157106.12"; exon_number "9"; exon_id "ffe95b81-2d04-496d-aae5-cdc5720e2d64_ENSG00000157106.12.9";
chr16	/dev/stdin	CDS	18902185	18902243	.	-	1	gene_id "ffe95b81-2d04-496d-aae5-cdc5720e2d64_ENSG00000157106.12"; transcript_id "ffe95b81-2d04-496d-aae5-cdc5720e2d64_ENSG00000157106.12"; exon_number "9"; exon_id "ffe95b81-2d04-496d-aae5-cdc5720e2d64_ENSG00000157106.12.9";
chr16	/dev/stdin	exon	18903540	18903676	.	-	.	gene_id "ffe95b81-2d04-496d-aae5-cdc5720e2d64_ENSG00000157106.12"; transcript_id "ffe95b81-2d04-496d-aae5-cdc5720e2d64_ENSG00000157106.12"; exon_number "10"; exon_id "ffe95b81-2d04-496d-aae5-cdc5720e2d64_ENSG00000157106.12.10";
chr16	/dev/stdin	CDS	18903540	18903676	.	-	0	gene_id "ffe95b81-2d04-496d-aae5-cdc5720e2d64_ENSG00000157106.12"; transcript_id "ffe95b81-2d04-496d-aae5-cdc5720e2d64_ENSG00000157106.12"; exon_number "10"; exon_id "ffe95b81-2d04-496d-aae5-cdc5720e2d64_ENSG00000157106.12.10";
chr16	/dev/stdin	exon	18907374	18907529	.	-	.	gene_id "ffe95b81-2d04-496d-aae5-cdc5720e2d64_ENSG00000157106.12"; transcript_id "ffe95b81-2d04-496d-aae5-cdc5720e2d64_ENSG00000157106.12"; exon_number "11"; exon_id "ffe95b81-2d04-496d-aae5-cdc5720e2d64_ENSG00000157106.12.11";
chr16	/dev/stdin	CDS	18907374	18907529	.	-	0	gene_id "ffe95b81-2d04-496d-aae5-cdc5720e2d64_ENSG00000157106.12"; transcript_id "ffe95b81-2d04-496d-aae5-cdc5720e2d64_ENSG00000157106.12"; exon_number "11"; exon_id "ffe95b81-2d04-496d-aae5-cdc5720e2d64_ENSG00000157106.12.11";
chr16	/dev/stdin	exon	18908115	18908123	.	-	.	gene_id "ffe95b81-2d04-496d-aae5-cdc5720e2d64_ENSG00000157106.12"; transcript_id "ffe95b81-2d04-496d-aae5-cdc5720e2d64_ENSG00000157106.12"; exon_number "12"; exon_id "ffe95b81-2d04-496d-aae5-cdc5720e2d64_ENSG00000157106.12.12";
chr16	/dev/stdin	CDS	18908115	18908123	.	-	0	gene_id "ffe95b81-2d04-496d-aae5-cdc5720e2d64_ENSG00000157106.12"; transcript_id "ffe95b81-2d04-496d-aae5-cdc5720e2d64_ENSG00000157106.12"; exon_number "12"; exon_id "ffe95b81-2d04-496d-aae5-cdc5720e2d64_ENSG00000157106.12.12";
chr16	/dev/stdin	start_codon	18908121	18908123	.	-	0	gene_id "ffe95b81-2d04-496d-aae5-cdc5720e2d64_ENSG00000157106.12"; transcript_id "ffe95b81-2d04-496d-aae5-cdc5720e2d64_ENSG00000157106.12"; exon_number "12"; exon_id "ffe95b81-2d04-496d-aae5-cdc5720e2d64_ENSG00000157106.12.12";
chr16	/dev/stdin	transcript	19046997	19074076	.	+	.	gene_id "2400832e-a137-4631-ae12-1a8e5764734f_ENSG00000170537.8"; transcript_id "2400832e-a137-4631-ae12-1a8e5764734f_ENSG00000170537.8";
chr16	/dev/stdin	exon	19046997	19047145	.	+	.	gene_id "2400832e-a137-4631-ae12-1a8e5764734f_ENSG00000170537.8"; transcript_id "2400832e-a137-4631-ae12-1a8e5764734f_ENSG00000170537.8"; exon_number "1"; exon_id "2400832e-a137-4631-ae12-1a8e5764734f_ENSG00000170537.8.1";
chr16	/dev/stdin	CDS	19046997	19047145	.	+	0	gene_id "2400832e-a137-4631-ae12-1a8e5764734f_ENSG00000170537.8"; transcript_id "2400832e-a137-4631-ae12-1a8e5764734f_ENSG00000170537.8"; exon_number "1"; exon_id "2400832e-a137-4631-ae12-1a8e5764734f_ENSG00000170537.8.1";
chr16	/dev/stdin	exon	19049196	19049369	.	+	.	gene_id "2400832e-a137-4631-ae12-1a8e5764734f_ENSG00000170537.8"; transcript_id "2400832e-a137-4631-ae12-1a8e5764734f_ENSG00000170537.8"; exon_number "2"; exon_id "2400832e-a137-4631-ae12-1a8e5764734f_ENSG00000170537.8.2";
chr16	/dev/stdin	CDS	19049196	19049369	.	+	1	gene_id "2400832e-a137-4631-ae12-1a8e5764734f_ENSG00000170537.8"; transcript_id "2400832e-a137-4631-ae12-1a8e5764734f_ENSG00000170537.8"; exon_number "2"; exon_id "2400832e-a137-4631-ae12-1a8e5764734f_ENSG00000170537.8.2";
chr16	/dev/stdin	exon	19051611	19051768	.	+	.	gene_id "2400832e-a137-4631-ae12-1a8e5764734f_ENSG00000170537.8"; transcript_id "2400832e-a137-4631-ae12-1a8e5764734f_ENSG00000170537.8"; exon_number "3"; exon_id "2400832e-a137-4631-ae12-1a8e5764734f_ENSG00000170537.8.3";
chr16	/dev/stdin	CDS	19051611	19051768	.	+	1	gene_id "2400832e-a137-4631-ae12-1a8e5764734f_ENSG00000170537.8"; transcript_id "2400832e-a137-4631-ae12-1a8e5764734f_ENSG00000170537.8"; exon_number "3"; exon_id "2400832e-a137-4631-ae12-1a8e5764734f_ENSG00000170537.8.3";
chr16	/dev/stdin	exon	19056206	19056760	.	+	.	gene_id "2400832e-a137-4631-ae12-1a8e5764734f_ENSG00000170537.8"; transcript_id "2400832e-a137-4631-ae12-1a8e5764734f_ENSG00000170537.8"; exon_number "4"; exon_id "2400832e-a137-4631-ae12-1a8e5764734f_ENSG00000170537.8.4";
chr16	/dev/stdin	CDS	19056206	19056760	.	+	2	gene_id "2400832e-a137-4631-ae12-1a8e5764734f_ENSG00000170537.8"; transcript_id "2400832e-a137-4631-ae12-1a8e5764734f_ENSG00000170537.8"; exon_number "4"; exon_id "2400832e-a137-4631-ae12-1a8e5764734f_ENSG00000170537.8.4";
chr16	/dev/stdin	exon	19063008	19063138	.	+	.	gene_id "2400832e-a137-4631-ae12-1a8e5764734f_ENSG00000170537.8"; transcript_id "2400832e-a137-4631-ae12-1a8e5764734f_ENSG00000170537.8"; exon_number "5"; exon_id "2400832e-a137-4631-ae12-1a8e5764734f_ENSG00000170537.8.5";
chr16	/dev/stdin	CDS	19063008	19063138	.	+	2	gene_id "2400832e-a137-4631-ae12-1a8e5764734f_ENSG00000170537.8"; transcript_id "2400832e-a137-4631-ae12-1a8e5764734f_ENSG00000170537.8"; exon_number "5"; exon_id "2400832e-a137-4631-ae12-1a8e5764734f_ENSG00000170537.8.5";
chr16	/dev/stdin	exon	19067864	19068019	.	+	.	gene_id "2400832e-a137-4631-ae12-1a8e5764734f_ENSG00000170537.8"; transcript_id "2400832e-a137-4631-ae12-1a8e5764734f_ENSG00000170537.8"; exon_number "6"; exon_id "2400832e-a137-4631-ae12-1a8e5764734f_ENSG00000170537.8.6";
chr16	/dev/stdin	CDS	19067864	19068019	.	+	0	gene_id "2400832e-a137-4631-ae12-1a8e5764734f_ENSG00000170537.8"; transcript_id "2400832e-a137-4631-ae12-1a8e5764734f_ENSG00000170537.8"; exon_number "6"; exon_id "2400832e-a137-4631-ae12-1a8e5764734f_ENSG00000170537.8.6";
chr16	/dev/stdin	exon	19070738	19070816	.	+	.	gene_id "2400832e-a137-4631-ae12-1a8e5764734f_ENSG00000170537.8"; transcript_id "2400832e-a137-4631-ae12-1a8e5764734f_ENSG00000170537.8"; exon_number "7"; exon_id "2400832e-a137-4631-ae12-1a8e5764734f_ENSG00000170537.8.7";
chr16	/dev/stdin	CDS	19070738	19070816	.	+	0	gene_id "2400832e-a137-4631-ae12-1a8e5764734f_ENSG00000170537.8"; transcript_id "2400832e-a137-4631-ae12-1a8e5764734f_ENSG00000170537.8"; exon_number "7"; exon_id "2400832e-a137-4631-ae12-1a8e5764734f_ENSG00000170537.8.7";
chr16	/dev/stdin	exon	19073100	19074076	.	+	.	gene_id "2400832e-a137-4631-ae12-1a8e5764734f_ENSG00000170537.8"; transcript_id "2400832e-a137-4631-ae12-1a8e5764734f_ENSG00000170537.8"; exon_number "8"; exon_id "2400832e-a137-4631-ae12-1a8e5764734f_ENSG00000170537.8.8";
chr16	/dev/stdin	CDS	19073100	19074073	.	+	2	gene_id "2400832e-a137-4631-ae12-1a8e5764734f_ENSG00000170537.8"; transcript_id "2400832e-a137-4631-ae12-1a8e5764734f_ENSG00000170537.8"; exon_number "8"; exon_id "2400832e-a137-4631-ae12-1a8e5764734f_ENSG00000170537.8.8";
chr16	/dev/stdin	start_codon	19046997	19046999	.	+	0	gene_id "2400832e-a137-4631-ae12-1a8e5764734f_ENSG00000170537.8"; transcript_id "2400832e-a137-4631-ae12-1a8e5764734f_ENSG00000170537.8"; exon_number "1"; exon_id "2400832e-a137-4631-ae12-1a8e5764734f_ENSG00000170537.8.1";
chr16	/dev/stdin	stop_codon	19074074	19074076	.	+	0	gene_id "2400832e-a137-4631-ae12-1a8e5764734f_ENSG00000170537.8"; transcript_id "2400832e-a137-4631-ae12-1a8e5764734f_ENSG00000170537.8"; exon_number "8"; exon_id "2400832e-a137-4631-ae12-1a8e5764734f_ENSG00000170537.8.8";
chr16	/dev/stdin	transcript	19078922	19090878	.	+	.	gene_id "f9ba45e0-bd75-4ec4-845a-5c78617011c9_ENSG00000167186.6"; transcript_id "f9ba45e0-bd75-4ec4-845a-5c78617011c9_ENSG00000167186.6";
chr16	/dev/stdin	exon	19078922	19079059	.	+	.	gene_id "f9ba45e0-bd75-4ec4-845a-5c78617011c9_ENSG00000167186.6"; transcript_id "f9ba45e0-bd75-4ec4-845a-5c78617011c9_ENSG00000167186.6"; exon_number "1"; exon_id "f9ba45e0-bd75-4ec4-845a-5c78617011c9_ENSG00000167186.6.1";
chr16	/dev/stdin	CDS	19078922	19079059	.	+	0	gene_id "f9ba45e0-bd75-4ec4-845a-5c78617011c9_ENSG00000167186.6"; transcript_id "f9ba45e0-bd75-4ec4-845a-5c78617011c9_ENSG00000167186.6"; exon_number "1"; exon_id "f9ba45e0-bd75-4ec4-845a-5c78617011c9_ENSG00000167186.6.1";
chr16	/dev/stdin	exon	19083250	19083428	.	+	.	gene_id "f9ba45e0-bd75-4ec4-845a-5c78617011c9_ENSG00000167186.6"; transcript_id "f9ba45e0-bd75-4ec4-845a-5c78617011c9_ENSG00000167186.6"; exon_number "2"; exon_id "f9ba45e0-bd75-4ec4-845a-5c78617011c9_ENSG00000167186.6.2";
chr16	/dev/stdin	CDS	19083250	19083428	.	+	0	gene_id "f9ba45e0-bd75-4ec4-845a-5c78617011c9_ENSG00000167186.6"; transcript_id "f9ba45e0-bd75-4ec4-845a-5c78617011c9_ENSG00000167186.6"; exon_number "2"; exon_id "f9ba45e0-bd75-4ec4-845a-5c78617011c9_ENSG00000167186.6.2";
chr16	/dev/stdin	exon	19085243	19085357	.	+	.	gene_id "f9ba45e0-bd75-4ec4-845a-5c78617011c9_ENSG00000167186.6"; transcript_id "f9ba45e0-bd75-4ec4-845a-5c78617011c9_ENSG00000167186.6"; exon_number "3"; exon_id "f9ba45e0-bd75-4ec4-845a-5c78617011c9_ENSG00000167186.6.3";
chr16	/dev/stdin	CDS	19085243	19085357	.	+	1	gene_id "f9ba45e0-bd75-4ec4-845a-5c78617011c9_ENSG00000167186.6"; transcript_id "f9ba45e0-bd75-4ec4-845a-5c78617011c9_ENSG00000167186.6"; exon_number "3"; exon_id "f9ba45e0-bd75-4ec4-845a-5c78617011c9_ENSG00000167186.6.3";
chr16	/dev/stdin	exon	19087043	19087182	.	+	.	gene_id "f9ba45e0-bd75-4ec4-845a-5c78617011c9_ENSG00000167186.6"; transcript_id "f9ba45e0-bd75-4ec4-845a-5c78617011c9_ENSG00000167186.6"; exon_number "4"; exon_id "f9ba45e0-bd75-4ec4-845a-5c78617011c9_ENSG00000167186.6.4";
chr16	/dev/stdin	CDS	19087043	19087182	.	+	0	gene_id "f9ba45e0-bd75-4ec4-845a-5c78617011c9_ENSG00000167186.6"; transcript_id "f9ba45e0-bd75-4ec4-845a-5c78617011c9_ENSG00000167186.6"; exon_number "4"; exon_id "f9ba45e0-bd75-4ec4-845a-5c78617011c9_ENSG00000167186.6.4";
chr16	/dev/stdin	exon	19088628	19088696	.	+	.	gene_id "f9ba45e0-bd75-4ec4-845a-5c78617011c9_ENSG00000167186.6"; transcript_id "f9ba45e0-bd75-4ec4-845a-5c78617011c9_ENSG00000167186.6"; exon_number "5"; exon_id "f9ba45e0-bd75-4ec4-845a-5c78617011c9_ENSG00000167186.6.5";
chr16	/dev/stdin	CDS	19088628	19088696	.	+	1	gene_id "f9ba45e0-bd75-4ec4-845a-5c78617011c9_ENSG00000167186.6"; transcript_id "f9ba45e0-bd75-4ec4-845a-5c78617011c9_ENSG00000167186.6"; exon_number "5"; exon_id "f9ba45e0-bd75-4ec4-845a-5c78617011c9_ENSG00000167186.6.5";
chr16	/dev/stdin	exon	19089403	19090221	.	+	.	gene_id "f9ba45e0-bd75-4ec4-845a-5c78617011c9_ENSG00000167186.6"; transcript_id "f9ba45e0-bd75-4ec4-845a-5c78617011c9_ENSG00000167186.6"; exon_number "6"; exon_id "f9ba45e0-bd75-4ec4-845a-5c78617011c9_ENSG00000167186.6.6";
chr16	/dev/stdin	CDS	19089403	19090221	.	+	1	gene_id "f9ba45e0-bd75-4ec4-845a-5c78617011c9_ENSG00000167186.6"; transcript_id "f9ba45e0-bd75-4ec4-845a-5c78617011c9_ENSG00000167186.6"; exon_number "6"; exon_id "f9ba45e0-bd75-4ec4-845a-5c78617011c9_ENSG00000167186.6.6";
chr16	/dev/stdin	exon	19090309	19090878	.	+	.	gene_id "f9ba45e0-bd75-4ec4-845a-5c78617011c9_ENSG00000167186.6"; transcript_id "f9ba45e0-bd75-4ec4-845a-5c78617011c9_ENSG00000167186.6"; exon_number "7"; exon_id "f9ba45e0-bd75-4ec4-845a-5c78617011c9_ENSG00000167186.6.7";
chr16	/dev/stdin	CDS	19090309	19090878	.	+	1	gene_id "f9ba45e0-bd75-4ec4-845a-5c78617011c9_ENSG00000167186.6"; transcript_id "f9ba45e0-bd75-4ec4-845a-5c78617011c9_ENSG00000167186.6"; exon_number "7"; exon_id "f9ba45e0-bd75-4ec4-845a-5c78617011c9_ENSG00000167186.6.7";
chr16	/dev/stdin	start_codon	19078922	19078924	.	+	0	gene_id "f9ba45e0-bd75-4ec4-845a-5c78617011c9_ENSG00000167186.6"; transcript_id "f9ba45e0-bd75-4ec4-845a-5c78617011c9_ENSG00000167186.6"; exon_number "1"; exon_id "f9ba45e0-bd75-4ec4-845a-5c78617011c9_ENSG00000167186.6.1";
chr16	/dev/stdin	transcript	19079240	19089600	.	+	.	gene_id "ENST00000544894.2_ENSG00000167186.6"; transcript_id "ENST00000544894.2_ENSG00000167186.6";
chr16	/dev/stdin	exon	19079240	19079330	.	+	.	gene_id "ENST00000544894.2_ENSG00000167186.6"; transcript_id "ENST00000544894.2_ENSG00000167186.6"; exon_number "1"; exon_id "ENST00000544894.2_ENSG00000167186.6.1";
chr16	/dev/stdin	CDS	19079240	19079330	.	+	0	gene_id "ENST00000544894.2_ENSG00000167186.6"; transcript_id "ENST00000544894.2_ENSG00000167186.6"; exon_number "1"; exon_id "ENST00000544894.2_ENSG00000167186.6.1";
chr16	/dev/stdin	exon	19083250	19083428	.	+	.	gene_id "ENST00000544894.2_ENSG00000167186.6"; transcript_id "ENST00000544894.2_ENSG00000167186.6"; exon_number "2"; exon_id "ENST00000544894.2_ENSG00000167186.6.2";
chr16	/dev/stdin	CDS	19083250	19083428	.	+	2	gene_id "ENST00000544894.2_ENSG00000167186.6"; transcript_id "ENST00000544894.2_ENSG00000167186.6"; exon_number "2"; exon_id "ENST00000544894.2_ENSG00000167186.6.2";
chr16	/dev/stdin	exon	19085243	19085357	.	+	.	gene_id "ENST00000544894.2_ENSG00000167186.6"; transcript_id "ENST00000544894.2_ENSG00000167186.6"; exon_number "3"; exon_id "ENST00000544894.2_ENSG00000167186.6.3";
chr16	/dev/stdin	CDS	19085243	19085357	.	+	0	gene_id "ENST00000544894.2_ENSG00000167186.6"; transcript_id "ENST00000544894.2_ENSG00000167186.6"; exon_number "3"; exon_id "ENST00000544894.2_ENSG00000167186.6.3";
chr16	/dev/stdin	exon	19087043	19087182	.	+	.	gene_id "ENST00000544894.2_ENSG00000167186.6"; transcript_id "ENST00000544894.2_ENSG00000167186.6"; exon_number "4"; exon_id "ENST00000544894.2_ENSG00000167186.6.4";
chr16	/dev/stdin	CDS	19087043	19087182	.	+	2	gene_id "ENST00000544894.2_ENSG00000167186.6"; transcript_id "ENST00000544894.2_ENSG00000167186.6"; exon_number "4"; exon_id "ENST00000544894.2_ENSG00000167186.6.4";
chr16	/dev/stdin	exon	19088628	19088696	.	+	.	gene_id "ENST00000544894.2_ENSG00000167186.6"; transcript_id "ENST00000544894.2_ENSG00000167186.6"; exon_number "5"; exon_id "ENST00000544894.2_ENSG00000167186.6.5";
chr16	/dev/stdin	CDS	19088628	19088696	.	+	0	gene_id "ENST00000544894.2_ENSG00000167186.6"; transcript_id "ENST00000544894.2_ENSG00000167186.6"; exon_number "5"; exon_id "ENST00000544894.2_ENSG00000167186.6.5";
chr16	/dev/stdin	exon	19089403	19089600	.	+	.	gene_id "ENST00000544894.2_ENSG00000167186.6"; transcript_id "ENST00000544894.2_ENSG00000167186.6"; exon_number "6"; exon_id "ENST00000544894.2_ENSG00000167186.6.6";
chr16	/dev/stdin	CDS	19089403	19089597	.	+	0	gene_id "ENST00000544894.2_ENSG00000167186.6"; transcript_id "ENST00000544894.2_ENSG00000167186.6"; exon_number "6"; exon_id "ENST00000544894.2_ENSG00000167186.6.6";
chr16	/dev/stdin	start_codon	19079240	19079242	.	+	0	gene_id "ENST00000544894.2_ENSG00000167186.6"; transcript_id "ENST00000544894.2_ENSG00000167186.6"; exon_number "1"; exon_id "ENST00000544894.2_ENSG00000167186.6.1";
chr16	/dev/stdin	stop_codon	19089598	19089600	.	+	0	gene_id "ENST00000544894.2_ENSG00000167186.6"; transcript_id "ENST00000544894.2_ENSG00000167186.6"; exon_number "6"; exon_id "ENST00000544894.2_ENSG00000167186.6.6";
chr16	/dev/stdin	transcript	19513609	19533445	.	-	.	gene_id "ENST00000564172.1-2_ENSG00000006007.7"; transcript_id "ENST00000564172.1-2_ENSG00000006007.7";
chr16	/dev/stdin	exon	19513609	19514939	.	-	.	gene_id "ENST00000564172.1-2_ENSG00000006007.7"; transcript_id "ENST00000564172.1-2_ENSG00000006007.7"; exon_number "1"; exon_id "ENST00000564172.1-2_ENSG00000006007.7.1";
chr16	/dev/stdin	CDS	19513612	19514939	.	-	2	gene_id "ENST00000564172.1-2_ENSG00000006007.7"; transcript_id "ENST00000564172.1-2_ENSG00000006007.7"; exon_number "1"; exon_id "ENST00000564172.1-2_ENSG00000006007.7.1";
chr16	/dev/stdin	exon	19516203	19516414	.	-	.	gene_id "ENST00000564172.1-2_ENSG00000006007.7"; transcript_id "ENST00000564172.1-2_ENSG00000006007.7"; exon_number "2"; exon_id "ENST00000564172.1-2_ENSG00000006007.7.2";
chr16	/dev/stdin	CDS	19516203	19516414	.	-	1	gene_id "ENST00000564172.1-2_ENSG00000006007.7"; transcript_id "ENST00000564172.1-2_ENSG00000006007.7"; exon_number "2"; exon_id "ENST00000564172.1-2_ENSG00000006007.7.2";
chr16	/dev/stdin	exon	19519009	19519101	.	-	.	gene_id "ENST00000564172.1-2_ENSG00000006007.7"; transcript_id "ENST00000564172.1-2_ENSG00000006007.7"; exon_number "3"; exon_id "ENST00000564172.1-2_ENSG00000006007.7.3";
chr16	/dev/stdin	CDS	19519009	19519101	.	-	1	gene_id "ENST00000564172.1-2_ENSG00000006007.7"; transcript_id "ENST00000564172.1-2_ENSG00000006007.7"; exon_number "3"; exon_id "ENST00000564172.1-2_ENSG00000006007.7.3";
chr16	/dev/stdin	exon	19522161	19522266	.	-	.	gene_id "ENST00000564172.1-2_ENSG00000006007.7"; transcript_id "ENST00000564172.1-2_ENSG00000006007.7"; exon_number "4"; exon_id "ENST00000564172.1-2_ENSG00000006007.7.4";
chr16	/dev/stdin	CDS	19522161	19522266	.	-	2	gene_id "ENST00000564172.1-2_ENSG00000006007.7"; transcript_id "ENST00000564172.1-2_ENSG00000006007.7"; exon_number "4"; exon_id "ENST00000564172.1-2_ENSG00000006007.7.4";
chr16	/dev/stdin	exon	19528336	19528507	.	-	.	gene_id "ENST00000564172.1-2_ENSG00000006007.7"; transcript_id "ENST00000564172.1-2_ENSG00000006007.7"; exon_number "5"; exon_id "ENST00000564172.1-2_ENSG00000006007.7.5";
chr16	/dev/stdin	CDS	19528336	19528507	.	-	0	gene_id "ENST00000564172.1-2_ENSG00000006007.7"; transcript_id "ENST00000564172.1-2_ENSG00000006007.7"; exon_number "5"; exon_id "ENST00000564172.1-2_ENSG00000006007.7.5";
chr16	/dev/stdin	exon	19533026	19533445	.	-	.	gene_id "ENST00000564172.1-2_ENSG00000006007.7"; transcript_id "ENST00000564172.1-2_ENSG00000006007.7"; exon_number "6"; exon_id "ENST00000564172.1-2_ENSG00000006007.7.6";
chr16	/dev/stdin	CDS	19533026	19533445	.	-	0	gene_id "ENST00000564172.1-2_ENSG00000006007.7"; transcript_id "ENST00000564172.1-2_ENSG00000006007.7"; exon_number "6"; exon_id "ENST00000564172.1-2_ENSG00000006007.7.6";
chr16	/dev/stdin	start_codon	19533443	19533445	.	-	0	gene_id "ENST00000564172.1-2_ENSG00000006007.7"; transcript_id "ENST00000564172.1-2_ENSG00000006007.7"; exon_number "6"; exon_id "ENST00000564172.1-2_ENSG00000006007.7.6";
chr16	/dev/stdin	stop_codon	19513609	19513611	.	-	0	gene_id "ENST00000564172.1-2_ENSG00000006007.7"; transcript_id "ENST00000564172.1-2_ENSG00000006007.7"; exon_number "1"; exon_id "ENST00000564172.1-2_ENSG00000006007.7.1";
chr16	/dev/stdin	transcript	19513347	19528490	.	-	.	gene_id "7e1e1c76-41d6-445d-b998-d4dbbd4aca04_ENSG00000006007.7"; transcript_id "7e1e1c76-41d6-445d-b998-d4dbbd4aca04_ENSG00000006007.7";
chr16	/dev/stdin	exon	19513347	19514939	.	-	.	gene_id "7e1e1c76-41d6-445d-b998-d4dbbd4aca04_ENSG00000006007.7"; transcript_id "7e1e1c76-41d6-445d-b998-d4dbbd4aca04_ENSG00000006007.7"; exon_number "1"; exon_id "7e1e1c76-41d6-445d-b998-d4dbbd4aca04_ENSG00000006007.7.1";
chr16	/dev/stdin	CDS	19513347	19514939	.	-	1	gene_id "7e1e1c76-41d6-445d-b998-d4dbbd4aca04_ENSG00000006007.7"; transcript_id "7e1e1c76-41d6-445d-b998-d4dbbd4aca04_ENSG00000006007.7"; exon_number "1"; exon_id "7e1e1c76-41d6-445d-b998-d4dbbd4aca04_ENSG00000006007.7.1";
chr16	/dev/stdin	exon	19516203	19516414	.	-	.	gene_id "7e1e1c76-41d6-445d-b998-d4dbbd4aca04_ENSG00000006007.7"; transcript_id "7e1e1c76-41d6-445d-b998-d4dbbd4aca04_ENSG00000006007.7"; exon_number "2"; exon_id "7e1e1c76-41d6-445d-b998-d4dbbd4aca04_ENSG00000006007.7.2";
chr16	/dev/stdin	CDS	19516203	19516414	.	-	0	gene_id "7e1e1c76-41d6-445d-b998-d4dbbd4aca04_ENSG00000006007.7"; transcript_id "7e1e1c76-41d6-445d-b998-d4dbbd4aca04_ENSG00000006007.7"; exon_number "2"; exon_id "7e1e1c76-41d6-445d-b998-d4dbbd4aca04_ENSG00000006007.7.2";
chr16	/dev/stdin	exon	19519009	19519101	.	-	.	gene_id "7e1e1c76-41d6-445d-b998-d4dbbd4aca04_ENSG00000006007.7"; transcript_id "7e1e1c76-41d6-445d-b998-d4dbbd4aca04_ENSG00000006007.7"; exon_number "3"; exon_id "7e1e1c76-41d6-445d-b998-d4dbbd4aca04_ENSG00000006007.7.3";
chr16	/dev/stdin	CDS	19519009	19519101	.	-	0	gene_id "7e1e1c76-41d6-445d-b998-d4dbbd4aca04_ENSG00000006007.7"; transcript_id "7e1e1c76-41d6-445d-b998-d4dbbd4aca04_ENSG00000006007.7"; exon_number "3"; exon_id "7e1e1c76-41d6-445d-b998-d4dbbd4aca04_ENSG00000006007.7.3";
chr16	/dev/stdin	exon	19522161	19522266	.	-	.	gene_id "7e1e1c76-41d6-445d-b998-d4dbbd4aca04_ENSG00000006007.7"; transcript_id "7e1e1c76-41d6-445d-b998-d4dbbd4aca04_ENSG00000006007.7"; exon_number "4"; exon_id "7e1e1c76-41d6-445d-b998-d4dbbd4aca04_ENSG00000006007.7.4";
chr16	/dev/stdin	CDS	19522161	19522266	.	-	1	gene_id "7e1e1c76-41d6-445d-b998-d4dbbd4aca04_ENSG00000006007.7"; transcript_id "7e1e1c76-41d6-445d-b998-d4dbbd4aca04_ENSG00000006007.7"; exon_number "4"; exon_id "7e1e1c76-41d6-445d-b998-d4dbbd4aca04_ENSG00000006007.7.4";
chr16	/dev/stdin	exon	19528336	19528490	.	-	.	gene_id "7e1e1c76-41d6-445d-b998-d4dbbd4aca04_ENSG00000006007.7"; transcript_id "7e1e1c76-41d6-445d-b998-d4dbbd4aca04_ENSG00000006007.7"; exon_number "5"; exon_id "7e1e1c76-41d6-445d-b998-d4dbbd4aca04_ENSG00000006007.7.5";
chr16	/dev/stdin	CDS	19528336	19528490	.	-	0	gene_id "7e1e1c76-41d6-445d-b998-d4dbbd4aca04_ENSG00000006007.7"; transcript_id "7e1e1c76-41d6-445d-b998-d4dbbd4aca04_ENSG00000006007.7"; exon_number "5"; exon_id "7e1e1c76-41d6-445d-b998-d4dbbd4aca04_ENSG00000006007.7.5";
chr16	/dev/stdin	start_codon	19528488	19528490	.	-	0	gene_id "7e1e1c76-41d6-445d-b998-d4dbbd4aca04_ENSG00000006007.7"; transcript_id "7e1e1c76-41d6-445d-b998-d4dbbd4aca04_ENSG00000006007.7"; exon_number "5"; exon_id "7e1e1c76-41d6-445d-b998-d4dbbd4aca04_ENSG00000006007.7.5";
chr16	/dev/stdin	transcript	19513609	19533445	.	-	.	gene_id "ENST00000353258.3-2_ENSG00000006007.7"; transcript_id "ENST00000353258.3-2_ENSG00000006007.7";
chr16	/dev/stdin	exon	19513609	19514939	.	-	.	gene_id "ENST00000353258.3-2_ENSG00000006007.7"; transcript_id "ENST00000353258.3-2_ENSG00000006007.7"; exon_number "1"; exon_id "ENST00000353258.3-2_ENSG00000006007.7.1";
chr16	/dev/stdin	CDS	19513609	19514939	.	-	1	gene_id "ENST00000353258.3-2_ENSG00000006007.7"; transcript_id "ENST00000353258.3-2_ENSG00000006007.7"; exon_number "1"; exon_id "ENST00000353258.3-2_ENSG00000006007.7.1";
chr16	/dev/stdin	exon	19516203	19516414	.	-	.	gene_id "ENST00000353258.3-2_ENSG00000006007.7"; transcript_id "ENST00000353258.3-2_ENSG00000006007.7"; exon_number "2"; exon_id "ENST00000353258.3-2_ENSG00000006007.7.2";
chr16	/dev/stdin	CDS	19516203	19516414	.	-	0	gene_id "ENST00000353258.3-2_ENSG00000006007.7"; transcript_id "ENST00000353258.3-2_ENSG00000006007.7"; exon_number "2"; exon_id "ENST00000353258.3-2_ENSG00000006007.7.2";
chr16	/dev/stdin	exon	19519009	19519101	.	-	.	gene_id "ENST00000353258.3-2_ENSG00000006007.7"; transcript_id "ENST00000353258.3-2_ENSG00000006007.7"; exon_number "3"; exon_id "ENST00000353258.3-2_ENSG00000006007.7.3";
chr16	/dev/stdin	CDS	19519009	19519101	.	-	0	gene_id "ENST00000353258.3-2_ENSG00000006007.7"; transcript_id "ENST00000353258.3-2_ENSG00000006007.7"; exon_number "3"; exon_id "ENST00000353258.3-2_ENSG00000006007.7.3";
chr16	/dev/stdin	exon	19522161	19522266	.	-	.	gene_id "ENST00000353258.3-2_ENSG00000006007.7"; transcript_id "ENST00000353258.3-2_ENSG00000006007.7"; exon_number "4"; exon_id "ENST00000353258.3-2_ENSG00000006007.7.4";
chr16	/dev/stdin	CDS	19522161	19522266	.	-	1	gene_id "ENST00000353258.3-2_ENSG00000006007.7"; transcript_id "ENST00000353258.3-2_ENSG00000006007.7"; exon_number "4"; exon_id "ENST00000353258.3-2_ENSG00000006007.7.4";
chr16	/dev/stdin	exon	19528336	19528511	.	-	.	gene_id "ENST00000353258.3-2_ENSG00000006007.7"; transcript_id "ENST00000353258.3-2_ENSG00000006007.7"; exon_number "5"; exon_id "ENST00000353258.3-2_ENSG00000006007.7.5";
chr16	/dev/stdin	CDS	19528336	19528511	.	-	0	gene_id "ENST00000353258.3-2_ENSG00000006007.7"; transcript_id "ENST00000353258.3-2_ENSG00000006007.7"; exon_number "5"; exon_id "ENST00000353258.3-2_ENSG00000006007.7.5";
chr16	/dev/stdin	exon	19533026	19533445	.	-	.	gene_id "ENST00000353258.3-2_ENSG00000006007.7"; transcript_id "ENST00000353258.3-2_ENSG00000006007.7"; exon_number "6"; exon_id "ENST00000353258.3-2_ENSG00000006007.7.6";
chr16	/dev/stdin	CDS	19533026	19533445	.	-	0	gene_id "ENST00000353258.3-2_ENSG00000006007.7"; transcript_id "ENST00000353258.3-2_ENSG00000006007.7"; exon_number "6"; exon_id "ENST00000353258.3-2_ENSG00000006007.7.6";
chr16	/dev/stdin	start_codon	19533443	19533445	.	-	0	gene_id "ENST00000353258.3-2_ENSG00000006007.7"; transcript_id "ENST00000353258.3-2_ENSG00000006007.7"; exon_number "6"; exon_id "ENST00000353258.3-2_ENSG00000006007.7.6";
chr16	/dev/stdin	transcript	19567041	19712006	.	+	.	gene_id "d60f1648-6640-499b-a821-7c199616d72c_ENSG00000103544.10"; transcript_id "d60f1648-6640-499b-a821-7c199616d72c_ENSG00000103544.10";
chr16	/dev/stdin	exon	19567041	19567068	.	+	.	gene_id "d60f1648-6640-499b-a821-7c199616d72c_ENSG00000103544.10"; transcript_id "d60f1648-6640-499b-a821-7c199616d72c_ENSG00000103544.10"; exon_number "1"; exon_id "d60f1648-6640-499b-a821-7c199616d72c_ENSG00000103544.10.1";
chr16	/dev/stdin	CDS	19567041	19567068	.	+	0	gene_id "d60f1648-6640-499b-a821-7c199616d72c_ENSG00000103544.10"; transcript_id "d60f1648-6640-499b-a821-7c199616d72c_ENSG00000103544.10"; exon_number "1"; exon_id "d60f1648-6640-499b-a821-7c199616d72c_ENSG00000103544.10.1";
chr16	/dev/stdin	exon	19576173	19576272	.	+	.	gene_id "d60f1648-6640-499b-a821-7c199616d72c_ENSG00000103544.10"; transcript_id "d60f1648-6640-499b-a821-7c199616d72c_ENSG00000103544.10"; exon_number "2"; exon_id "d60f1648-6640-499b-a821-7c199616d72c_ENSG00000103544.10.2";
chr16	/dev/stdin	CDS	19576173	19576272	.	+	2	gene_id "d60f1648-6640-499b-a821-7c199616d72c_ENSG00000103544.10"; transcript_id "d60f1648-6640-499b-a821-7c199616d72c_ENSG00000103544.10"; exon_number "2"; exon_id "d60f1648-6640-499b-a821-7c199616d72c_ENSG00000103544.10.2";
chr16	/dev/stdin	exon	19580746	19580913	.	+	.	gene_id "d60f1648-6640-499b-a821-7c199616d72c_ENSG00000103544.10"; transcript_id "d60f1648-6640-499b-a821-7c199616d72c_ENSG00000103544.10"; exon_number "3"; exon_id "d60f1648-6640-499b-a821-7c199616d72c_ENSG00000103544.10.3";
chr16	/dev/stdin	CDS	19580746	19580913	.	+	1	gene_id "d60f1648-6640-499b-a821-7c199616d72c_ENSG00000103544.10"; transcript_id "d60f1648-6640-499b-a821-7c199616d72c_ENSG00000103544.10"; exon_number "3"; exon_id "d60f1648-6640-499b-a821-7c199616d72c_ENSG00000103544.10.3";
chr16	/dev/stdin	exon	19584441	19584563	.	+	.	gene_id "d60f1648-6640-499b-a821-7c199616d72c_ENSG00000103544.10"; transcript_id "d60f1648-6640-499b-a821-7c199616d72c_ENSG00000103544.10"; exon_number "4"; exon_id "d60f1648-6640-499b-a821-7c199616d72c_ENSG00000103544.10.4";
chr16	/dev/stdin	CDS	19584441	19584563	.	+	1	gene_id "d60f1648-6640-499b-a821-7c199616d72c_ENSG00000103544.10"; transcript_id "d60f1648-6640-499b-a821-7c199616d72c_ENSG00000103544.10"; exon_number "4"; exon_id "d60f1648-6640-499b-a821-7c199616d72c_ENSG00000103544.10.4";
chr16	/dev/stdin	exon	19586420	19586444	.	+	.	gene_id "d60f1648-6640-499b-a821-7c199616d72c_ENSG00000103544.10"; transcript_id "d60f1648-6640-499b-a821-7c199616d72c_ENSG00000103544.10"; exon_number "5"; exon_id "d60f1648-6640-499b-a821-7c199616d72c_ENSG00000103544.10.5";
chr16	/dev/stdin	CDS	19586420	19586444	.	+	1	gene_id "d60f1648-6640-499b-a821-7c199616d72c_ENSG00000103544.10"; transcript_id "d60f1648-6640-499b-a821-7c199616d72c_ENSG00000103544.10"; exon_number "5"; exon_id "d60f1648-6640-499b-a821-7c199616d72c_ENSG00000103544.10.5";
chr16	/dev/stdin	exon	19590374	19590450	.	+	.	gene_id "d60f1648-6640-499b-a821-7c199616d72c_ENSG00000103544.10"; transcript_id "d60f1648-6640-499b-a821-7c199616d72c_ENSG00000103544.10"; exon_number "6"; exon_id "d60f1648-6640-499b-a821-7c199616d72c_ENSG00000103544.10.6";
chr16	/dev/stdin	CDS	19590374	19590450	.	+	0	gene_id "d60f1648-6640-499b-a821-7c199616d72c_ENSG00000103544.10"; transcript_id "d60f1648-6640-499b-a821-7c199616d72c_ENSG00000103544.10"; exon_number "6"; exon_id "d60f1648-6640-499b-a821-7c199616d72c_ENSG00000103544.10.6";
chr16	/dev/stdin	exon	19592847	19592975	.	+	.	gene_id "d60f1648-6640-499b-a821-7c199616d72c_ENSG00000103544.10"; transcript_id "d60f1648-6640-499b-a821-7c199616d72c_ENSG00000103544.10"; exon_number "7"; exon_id "d60f1648-6640-499b-a821-7c199616d72c_ENSG00000103544.10.7";
chr16	/dev/stdin	CDS	19592847	19592975	.	+	1	gene_id "d60f1648-6640-499b-a821-7c199616d72c_ENSG00000103544.10"; transcript_id "d60f1648-6640-499b-a821-7c199616d72c_ENSG00000103544.10"; exon_number "7"; exon_id "d60f1648-6640-499b-a821-7c199616d72c_ENSG00000103544.10.7";
chr16	/dev/stdin	exon	19603112	19603196	.	+	.	gene_id "d60f1648-6640-499b-a821-7c199616d72c_ENSG00000103544.10"; transcript_id "d60f1648-6640-499b-a821-7c199616d72c_ENSG00000103544.10"; exon_number "8"; exon_id "d60f1648-6640-499b-a821-7c199616d72c_ENSG00000103544.10.8";
chr16	/dev/stdin	CDS	19603112	19603196	.	+	1	gene_id "d60f1648-6640-499b-a821-7c199616d72c_ENSG00000103544.10"; transcript_id "d60f1648-6640-499b-a821-7c199616d72c_ENSG00000103544.10"; exon_number "8"; exon_id "d60f1648-6640-499b-a821-7c199616d72c_ENSG00000103544.10.8";
chr16	/dev/stdin	exon	19612986	19613045	.	+	.	gene_id "d60f1648-6640-499b-a821-7c199616d72c_ENSG00000103544.10"; transcript_id "d60f1648-6640-499b-a821-7c199616d72c_ENSG00000103544.10"; exon_number "9"; exon_id "d60f1648-6640-499b-a821-7c199616d72c_ENSG00000103544.10.9";
chr16	/dev/stdin	CDS	19612986	19613045	.	+	0	gene_id "d60f1648-6640-499b-a821-7c199616d72c_ENSG00000103544.10"; transcript_id "d60f1648-6640-499b-a821-7c199616d72c_ENSG00000103544.10"; exon_number "9"; exon_id "d60f1648-6640-499b-a821-7c199616d72c_ENSG00000103544.10.9";
chr16	/dev/stdin	exon	19619500	19619596	.	+	.	gene_id "d60f1648-6640-499b-a821-7c199616d72c_ENSG00000103544.10"; transcript_id "d60f1648-6640-499b-a821-7c199616d72c_ENSG00000103544.10"; exon_number "10"; exon_id "d60f1648-6640-499b-a821-7c199616d72c_ENSG00000103544.10.10";
chr16	/dev/stdin	CDS	19619500	19619596	.	+	0	gene_id "d60f1648-6640-499b-a821-7c199616d72c_ENSG00000103544.10"; transcript_id "d60f1648-6640-499b-a821-7c199616d72c_ENSG00000103544.10"; exon_number "10"; exon_id "d60f1648-6640-499b-a821-7c199616d72c_ENSG00000103544.10.10";
chr16	/dev/stdin	exon	19620296	19620343	.	+	.	gene_id "d60f1648-6640-499b-a821-7c199616d72c_ENSG00000103544.10"; transcript_id "d60f1648-6640-499b-a821-7c199616d72c_ENSG00000103544.10"; exon_number "11"; exon_id "d60f1648-6640-499b-a821-7c199616d72c_ENSG00000103544.10.11";
chr16	/dev/stdin	CDS	19620296	19620343	.	+	2	gene_id "d60f1648-6640-499b-a821-7c199616d72c_ENSG00000103544.10"; transcript_id "d60f1648-6640-499b-a821-7c199616d72c_ENSG00000103544.10"; exon_number "11"; exon_id "d60f1648-6640-499b-a821-7c199616d72c_ENSG00000103544.10.11";
chr16	/dev/stdin	exon	19621644	19621737	.	+	.	gene_id "d60f1648-6640-499b-a821-7c199616d72c_ENSG00000103544.10"; transcript_id "d60f1648-6640-499b-a821-7c199616d72c_ENSG00000103544.10"; exon_number "12"; exon_id "d60f1648-6640-499b-a821-7c199616d72c_ENSG00000103544.10.12";
chr16	/dev/stdin	CDS	19621644	19621737	.	+	2	gene_id "d60f1648-6640-499b-a821-7c199616d72c_ENSG00000103544.10"; transcript_id "d60f1648-6640-499b-a821-7c199616d72c_ENSG00000103544.10"; exon_number "12"; exon_id "d60f1648-6640-499b-a821-7c199616d72c_ENSG00000103544.10.12";
chr16	/dev/stdin	exon	19627436	19627513	.	+	.	gene_id "d60f1648-6640-499b-a821-7c199616d72c_ENSG00000103544.10"; transcript_id "d60f1648-6640-499b-a821-7c199616d72c_ENSG00000103544.10"; exon_number "13"; exon_id "d60f1648-6640-499b-a821-7c199616d72c_ENSG00000103544.10.13";
chr16	/dev/stdin	CDS	19627436	19627513	.	+	1	gene_id "d60f1648-6640-499b-a821-7c199616d72c_ENSG00000103544.10"; transcript_id "d60f1648-6640-499b-a821-7c199616d72c_ENSG00000103544.10"; exon_number "13"; exon_id "d60f1648-6640-499b-a821-7c199616d72c_ENSG00000103544.10.13";
chr16	/dev/stdin	exon	19628008	19628130	.	+	.	gene_id "d60f1648-6640-499b-a821-7c199616d72c_ENSG00000103544.10"; transcript_id "d60f1648-6640-499b-a821-7c199616d72c_ENSG00000103544.10"; exon_number "14"; exon_id "d60f1648-6640-499b-a821-7c199616d72c_ENSG00000103544.10.14";
chr16	/dev/stdin	CDS	19628008	19628130	.	+	1	gene_id "d60f1648-6640-499b-a821-7c199616d72c_ENSG00000103544.10"; transcript_id "d60f1648-6640-499b-a821-7c199616d72c_ENSG00000103544.10"; exon_number "14"; exon_id "d60f1648-6640-499b-a821-7c199616d72c_ENSG00000103544.10.14";
chr16	/dev/stdin	exon	19637499	19637545	.	+	.	gene_id "d60f1648-6640-499b-a821-7c199616d72c_ENSG00000103544.10"; transcript_id "d60f1648-6640-499b-a821-7c199616d72c_ENSG00000103544.10"; exon_number "15"; exon_id "d60f1648-6640-499b-a821-7c199616d72c_ENSG00000103544.10.15";
chr16	/dev/stdin	CDS	19637499	19637545	.	+	1	gene_id "d60f1648-6640-499b-a821-7c199616d72c_ENSG00000103544.10"; transcript_id "d60f1648-6640-499b-a821-7c199616d72c_ENSG00000103544.10"; exon_number "15"; exon_id "d60f1648-6640-499b-a821-7c199616d72c_ENSG00000103544.10.15";
chr16	/dev/stdin	exon	19639016	19639127	.	+	.	gene_id "d60f1648-6640-499b-a821-7c199616d72c_ENSG00000103544.10"; transcript_id "d60f1648-6640-499b-a821-7c199616d72c_ENSG00000103544.10"; exon_number "16"; exon_id "d60f1648-6640-499b-a821-7c199616d72c_ENSG00000103544.10.16";
chr16	/dev/stdin	CDS	19639016	19639127	.	+	2	gene_id "d60f1648-6640-499b-a821-7c199616d72c_ENSG00000103544.10"; transcript_id "d60f1648-6640-499b-a821-7c199616d72c_ENSG00000103544.10"; exon_number "16"; exon_id "d60f1648-6640-499b-a821-7c199616d72c_ENSG00000103544.10.16";
chr16	/dev/stdin	exon	19639959	19640075	.	+	.	gene_id "d60f1648-6640-499b-a821-7c199616d72c_ENSG00000103544.10"; transcript_id "d60f1648-6640-499b-a821-7c199616d72c_ENSG00000103544.10"; exon_number "17"; exon_id "d60f1648-6640-499b-a821-7c199616d72c_ENSG00000103544.10.17";
chr16	/dev/stdin	CDS	19639959	19640075	.	+	1	gene_id "d60f1648-6640-499b-a821-7c199616d72c_ENSG00000103544.10"; transcript_id "d60f1648-6640-499b-a821-7c199616d72c_ENSG00000103544.10"; exon_number "17"; exon_id "d60f1648-6640-499b-a821-7c199616d72c_ENSG00000103544.10.17";
chr16	/dev/stdin	exon	19641089	19641142	.	+	.	gene_id "d60f1648-6640-499b-a821-7c199616d72c_ENSG00000103544.10"; transcript_id "d60f1648-6640-499b-a821-7c199616d72c_ENSG00000103544.10"; exon_number "18"; exon_id "d60f1648-6640-499b-a821-7c199616d72c_ENSG00000103544.10.18";
chr16	/dev/stdin	CDS	19641089	19641142	.	+	1	gene_id "d60f1648-6640-499b-a821-7c199616d72c_ENSG00000103544.10"; transcript_id "d60f1648-6640-499b-a821-7c199616d72c_ENSG00000103544.10"; exon_number "18"; exon_id "d60f1648-6640-499b-a821-7c199616d72c_ENSG00000103544.10.18";
chr16	/dev/stdin	exon	19644414	19644494	.	+	.	gene_id "d60f1648-6640-499b-a821-7c199616d72c_ENSG00000103544.10"; transcript_id "d60f1648-6640-499b-a821-7c199616d72c_ENSG00000103544.10"; exon_number "19"; exon_id "d60f1648-6640-499b-a821-7c199616d72c_ENSG00000103544.10.19";
chr16	/dev/stdin	CDS	19644414	19644494	.	+	1	gene_id "d60f1648-6640-499b-a821-7c199616d72c_ENSG00000103544.10"; transcript_id "d60f1648-6640-499b-a821-7c199616d72c_ENSG00000103544.10"; exon_number "19"; exon_id "d60f1648-6640-499b-a821-7c199616d72c_ENSG00000103544.10.19";
chr16	/dev/stdin	exon	19648916	19648978	.	+	.	gene_id "d60f1648-6640-499b-a821-7c199616d72c_ENSG00000103544.10"; transcript_id "d60f1648-6640-499b-a821-7c199616d72c_ENSG00000103544.10"; exon_number "20"; exon_id "d60f1648-6640-499b-a821-7c199616d72c_ENSG00000103544.10.20";
chr16	/dev/stdin	CDS	19648916	19648978	.	+	1	gene_id "d60f1648-6640-499b-a821-7c199616d72c_ENSG00000103544.10"; transcript_id "d60f1648-6640-499b-a821-7c199616d72c_ENSG00000103544.10"; exon_number "20"; exon_id "d60f1648-6640-499b-a821-7c199616d72c_ENSG00000103544.10.20";
chr16	/dev/stdin	exon	19651337	19651422	.	+	.	gene_id "d60f1648-6640-499b-a821-7c199616d72c_ENSG00000103544.10"; transcript_id "d60f1648-6640-499b-a821-7c199616d72c_ENSG00000103544.10"; exon_number "21"; exon_id "d60f1648-6640-499b-a821-7c199616d72c_ENSG00000103544.10.21";
chr16	/dev/stdin	CDS	19651337	19651422	.	+	1	gene_id "d60f1648-6640-499b-a821-7c199616d72c_ENSG00000103544.10"; transcript_id "d60f1648-6640-499b-a821-7c199616d72c_ENSG00000103544.10"; exon_number "21"; exon_id "d60f1648-6640-499b-a821-7c199616d72c_ENSG00000103544.10.21";
chr16	/dev/stdin	exon	19653718	19653798	.	+	.	gene_id "d60f1648-6640-499b-a821-7c199616d72c_ENSG00000103544.10"; transcript_id "d60f1648-6640-499b-a821-7c199616d72c_ENSG00000103544.10"; exon_number "22"; exon_id "d60f1648-6640-499b-a821-7c199616d72c_ENSG00000103544.10.22";
chr16	/dev/stdin	CDS	19653718	19653798	.	+	2	gene_id "d60f1648-6640-499b-a821-7c199616d72c_ENSG00000103544.10"; transcript_id "d60f1648-6640-499b-a821-7c199616d72c_ENSG00000103544.10"; exon_number "22"; exon_id "d60f1648-6640-499b-a821-7c199616d72c_ENSG00000103544.10.22";
chr16	/dev/stdin	exon	19656208	19656271	.	+	.	gene_id "d60f1648-6640-499b-a821-7c199616d72c_ENSG00000103544.10"; transcript_id "d60f1648-6640-499b-a821-7c199616d72c_ENSG00000103544.10"; exon_number "23"; exon_id "d60f1648-6640-499b-a821-7c199616d72c_ENSG00000103544.10.23";
chr16	/dev/stdin	CDS	19656208	19656271	.	+	2	gene_id "d60f1648-6640-499b-a821-7c199616d72c_ENSG00000103544.10"; transcript_id "d60f1648-6640-499b-a821-7c199616d72c_ENSG00000103544.10"; exon_number "23"; exon_id "d60f1648-6640-499b-a821-7c199616d72c_ENSG00000103544.10.23";
chr16	/dev/stdin	exon	19659106	19659204	.	+	.	gene_id "d60f1648-6640-499b-a821-7c199616d72c_ENSG00000103544.10"; transcript_id "d60f1648-6640-499b-a821-7c199616d72c_ENSG00000103544.10"; exon_number "24"; exon_id "d60f1648-6640-499b-a821-7c199616d72c_ENSG00000103544.10.24";
chr16	/dev/stdin	CDS	19659106	19659204	.	+	1	gene_id "d60f1648-6640-499b-a821-7c199616d72c_ENSG00000103544.10"; transcript_id "d60f1648-6640-499b-a821-7c199616d72c_ENSG00000103544.10"; exon_number "24"; exon_id "d60f1648-6640-499b-a821-7c199616d72c_ENSG00000103544.10.24";
chr16	/dev/stdin	exon	19661704	19661781	.	+	.	gene_id "d60f1648-6640-499b-a821-7c199616d72c_ENSG00000103544.10"; transcript_id "d60f1648-6640-499b-a821-7c199616d72c_ENSG00000103544.10"; exon_number "25"; exon_id "d60f1648-6640-499b-a821-7c199616d72c_ENSG00000103544.10.25";
chr16	/dev/stdin	CDS	19661704	19661781	.	+	1	gene_id "d60f1648-6640-499b-a821-7c199616d72c_ENSG00000103544.10"; transcript_id "d60f1648-6640-499b-a821-7c199616d72c_ENSG00000103544.10"; exon_number "25"; exon_id "d60f1648-6640-499b-a821-7c199616d72c_ENSG00000103544.10.25";
chr16	/dev/stdin	exon	19663298	19663412	.	+	.	gene_id "d60f1648-6640-499b-a821-7c199616d72c_ENSG00000103544.10"; transcript_id "d60f1648-6640-499b-a821-7c199616d72c_ENSG00000103544.10"; exon_number "26"; exon_id "d60f1648-6640-499b-a821-7c199616d72c_ENSG00000103544.10.26";
chr16	/dev/stdin	CDS	19663298	19663412	.	+	1	gene_id "d60f1648-6640-499b-a821-7c199616d72c_ENSG00000103544.10"; transcript_id "d60f1648-6640-499b-a821-7c199616d72c_ENSG00000103544.10"; exon_number "26"; exon_id "d60f1648-6640-499b-a821-7c199616d72c_ENSG00000103544.10.26";
chr16	/dev/stdin	exon	19680482	19680621	.	+	.	gene_id "d60f1648-6640-499b-a821-7c199616d72c_ENSG00000103544.10"; transcript_id "d60f1648-6640-499b-a821-7c199616d72c_ENSG00000103544.10"; exon_number "27"; exon_id "d60f1648-6640-499b-a821-7c199616d72c_ENSG00000103544.10.27";
chr16	/dev/stdin	CDS	19680482	19680621	.	+	0	gene_id "d60f1648-6640-499b-a821-7c199616d72c_ENSG00000103544.10"; transcript_id "d60f1648-6640-499b-a821-7c199616d72c_ENSG00000103544.10"; exon_number "27"; exon_id "d60f1648-6640-499b-a821-7c199616d72c_ENSG00000103544.10.27";
chr16	/dev/stdin	exon	19693547	19693712	.	+	.	gene_id "d60f1648-6640-499b-a821-7c199616d72c_ENSG00000103544.10"; transcript_id "d60f1648-6640-499b-a821-7c199616d72c_ENSG00000103544.10"; exon_number "28"; exon_id "d60f1648-6640-499b-a821-7c199616d72c_ENSG00000103544.10.28";
chr16	/dev/stdin	CDS	19693547	19693712	.	+	1	gene_id "d60f1648-6640-499b-a821-7c199616d72c_ENSG00000103544.10"; transcript_id "d60f1648-6640-499b-a821-7c199616d72c_ENSG00000103544.10"; exon_number "28"; exon_id "d60f1648-6640-499b-a821-7c199616d72c_ENSG00000103544.10.28";
chr16	/dev/stdin	exon	19702675	19702793	.	+	.	gene_id "d60f1648-6640-499b-a821-7c199616d72c_ENSG00000103544.10"; transcript_id "d60f1648-6640-499b-a821-7c199616d72c_ENSG00000103544.10"; exon_number "29"; exon_id "d60f1648-6640-499b-a821-7c199616d72c_ENSG00000103544.10.29";
chr16	/dev/stdin	CDS	19702675	19702793	.	+	0	gene_id "d60f1648-6640-499b-a821-7c199616d72c_ENSG00000103544.10"; transcript_id "d60f1648-6640-499b-a821-7c199616d72c_ENSG00000103544.10"; exon_number "29"; exon_id "d60f1648-6640-499b-a821-7c199616d72c_ENSG00000103544.10.29";
chr16	/dev/stdin	exon	19711700	19712006	.	+	.	gene_id "d60f1648-6640-499b-a821-7c199616d72c_ENSG00000103544.10"; transcript_id "d60f1648-6640-499b-a821-7c199616d72c_ENSG00000103544.10"; exon_number "30"; exon_id "d60f1648-6640-499b-a821-7c199616d72c_ENSG00000103544.10.30";
chr16	/dev/stdin	CDS	19711700	19712003	.	+	1	gene_id "d60f1648-6640-499b-a821-7c199616d72c_ENSG00000103544.10"; transcript_id "d60f1648-6640-499b-a821-7c199616d72c_ENSG00000103544.10"; exon_number "30"; exon_id "d60f1648-6640-499b-a821-7c199616d72c_ENSG00000103544.10.30";
chr16	/dev/stdin	start_codon	19567041	19567043	.	+	0	gene_id "d60f1648-6640-499b-a821-7c199616d72c_ENSG00000103544.10"; transcript_id "d60f1648-6640-499b-a821-7c199616d72c_ENSG00000103544.10"; exon_number "1"; exon_id "d60f1648-6640-499b-a821-7c199616d72c_ENSG00000103544.10.1";
chr16	/dev/stdin	stop_codon	19712004	19712006	.	+	0	gene_id "d60f1648-6640-499b-a821-7c199616d72c_ENSG00000103544.10"; transcript_id "d60f1648-6640-499b-a821-7c199616d72c_ENSG00000103544.10"; exon_number "30"; exon_id "d60f1648-6640-499b-a821-7c199616d72c_ENSG00000103544.10.30";
chr16	/dev/stdin	transcript	19567041	19622097	.	+	.	gene_id "e87c776f-c62d-4ece-8640-3b29d07bb15c_ENSG00000103544.10"; transcript_id "e87c776f-c62d-4ece-8640-3b29d07bb15c_ENSG00000103544.10";
chr16	/dev/stdin	exon	19567041	19567068	.	+	.	gene_id "e87c776f-c62d-4ece-8640-3b29d07bb15c_ENSG00000103544.10"; transcript_id "e87c776f-c62d-4ece-8640-3b29d07bb15c_ENSG00000103544.10"; exon_number "1"; exon_id "e87c776f-c62d-4ece-8640-3b29d07bb15c_ENSG00000103544.10.1";
chr16	/dev/stdin	CDS	19567041	19567068	.	+	0	gene_id "e87c776f-c62d-4ece-8640-3b29d07bb15c_ENSG00000103544.10"; transcript_id "e87c776f-c62d-4ece-8640-3b29d07bb15c_ENSG00000103544.10"; exon_number "1"; exon_id "e87c776f-c62d-4ece-8640-3b29d07bb15c_ENSG00000103544.10.1";
chr16	/dev/stdin	exon	19576173	19576272	.	+	.	gene_id "e87c776f-c62d-4ece-8640-3b29d07bb15c_ENSG00000103544.10"; transcript_id "e87c776f-c62d-4ece-8640-3b29d07bb15c_ENSG00000103544.10"; exon_number "2"; exon_id "e87c776f-c62d-4ece-8640-3b29d07bb15c_ENSG00000103544.10.2";
chr16	/dev/stdin	CDS	19576173	19576272	.	+	2	gene_id "e87c776f-c62d-4ece-8640-3b29d07bb15c_ENSG00000103544.10"; transcript_id "e87c776f-c62d-4ece-8640-3b29d07bb15c_ENSG00000103544.10"; exon_number "2"; exon_id "e87c776f-c62d-4ece-8640-3b29d07bb15c_ENSG00000103544.10.2";
chr16	/dev/stdin	exon	19580746	19580913	.	+	.	gene_id "e87c776f-c62d-4ece-8640-3b29d07bb15c_ENSG00000103544.10"; transcript_id "e87c776f-c62d-4ece-8640-3b29d07bb15c_ENSG00000103544.10"; exon_number "3"; exon_id "e87c776f-c62d-4ece-8640-3b29d07bb15c_ENSG00000103544.10.3";
chr16	/dev/stdin	CDS	19580746	19580913	.	+	1	gene_id "e87c776f-c62d-4ece-8640-3b29d07bb15c_ENSG00000103544.10"; transcript_id "e87c776f-c62d-4ece-8640-3b29d07bb15c_ENSG00000103544.10"; exon_number "3"; exon_id "e87c776f-c62d-4ece-8640-3b29d07bb15c_ENSG00000103544.10.3";
chr16	/dev/stdin	exon	19584441	19584563	.	+	.	gene_id "e87c776f-c62d-4ece-8640-3b29d07bb15c_ENSG00000103544.10"; transcript_id "e87c776f-c62d-4ece-8640-3b29d07bb15c_ENSG00000103544.10"; exon_number "4"; exon_id "e87c776f-c62d-4ece-8640-3b29d07bb15c_ENSG00000103544.10.4";
chr16	/dev/stdin	CDS	19584441	19584563	.	+	1	gene_id "e87c776f-c62d-4ece-8640-3b29d07bb15c_ENSG00000103544.10"; transcript_id "e87c776f-c62d-4ece-8640-3b29d07bb15c_ENSG00000103544.10"; exon_number "4"; exon_id "e87c776f-c62d-4ece-8640-3b29d07bb15c_ENSG00000103544.10.4";
chr16	/dev/stdin	exon	19586420	19586444	.	+	.	gene_id "e87c776f-c62d-4ece-8640-3b29d07bb15c_ENSG00000103544.10"; transcript_id "e87c776f-c62d-4ece-8640-3b29d07bb15c_ENSG00000103544.10"; exon_number "5"; exon_id "e87c776f-c62d-4ece-8640-3b29d07bb15c_ENSG00000103544.10.5";
chr16	/dev/stdin	CDS	19586420	19586444	.	+	1	gene_id "e87c776f-c62d-4ece-8640-3b29d07bb15c_ENSG00000103544.10"; transcript_id "e87c776f-c62d-4ece-8640-3b29d07bb15c_ENSG00000103544.10"; exon_number "5"; exon_id "e87c776f-c62d-4ece-8640-3b29d07bb15c_ENSG00000103544.10.5";
chr16	/dev/stdin	exon	19590374	19590450	.	+	.	gene_id "e87c776f-c62d-4ece-8640-3b29d07bb15c_ENSG00000103544.10"; transcript_id "e87c776f-c62d-4ece-8640-3b29d07bb15c_ENSG00000103544.10"; exon_number "6"; exon_id "e87c776f-c62d-4ece-8640-3b29d07bb15c_ENSG00000103544.10.6";
chr16	/dev/stdin	CDS	19590374	19590450	.	+	0	gene_id "e87c776f-c62d-4ece-8640-3b29d07bb15c_ENSG00000103544.10"; transcript_id "e87c776f-c62d-4ece-8640-3b29d07bb15c_ENSG00000103544.10"; exon_number "6"; exon_id "e87c776f-c62d-4ece-8640-3b29d07bb15c_ENSG00000103544.10.6";
chr16	/dev/stdin	exon	19592847	19592975	.	+	.	gene_id "e87c776f-c62d-4ece-8640-3b29d07bb15c_ENSG00000103544.10"; transcript_id "e87c776f-c62d-4ece-8640-3b29d07bb15c_ENSG00000103544.10"; exon_number "7"; exon_id "e87c776f-c62d-4ece-8640-3b29d07bb15c_ENSG00000103544.10.7";
chr16	/dev/stdin	CDS	19592847	19592975	.	+	1	gene_id "e87c776f-c62d-4ece-8640-3b29d07bb15c_ENSG00000103544.10"; transcript_id "e87c776f-c62d-4ece-8640-3b29d07bb15c_ENSG00000103544.10"; exon_number "7"; exon_id "e87c776f-c62d-4ece-8640-3b29d07bb15c_ENSG00000103544.10.7";
chr16	/dev/stdin	exon	19603112	19603196	.	+	.	gene_id "e87c776f-c62d-4ece-8640-3b29d07bb15c_ENSG00000103544.10"; transcript_id "e87c776f-c62d-4ece-8640-3b29d07bb15c_ENSG00000103544.10"; exon_number "8"; exon_id "e87c776f-c62d-4ece-8640-3b29d07bb15c_ENSG00000103544.10.8";
chr16	/dev/stdin	CDS	19603112	19603196	.	+	1	gene_id "e87c776f-c62d-4ece-8640-3b29d07bb15c_ENSG00000103544.10"; transcript_id "e87c776f-c62d-4ece-8640-3b29d07bb15c_ENSG00000103544.10"; exon_number "8"; exon_id "e87c776f-c62d-4ece-8640-3b29d07bb15c_ENSG00000103544.10.8";
chr16	/dev/stdin	exon	19612986	19613045	.	+	.	gene_id "e87c776f-c62d-4ece-8640-3b29d07bb15c_ENSG00000103544.10"; transcript_id "e87c776f-c62d-4ece-8640-3b29d07bb15c_ENSG00000103544.10"; exon_number "9"; exon_id "e87c776f-c62d-4ece-8640-3b29d07bb15c_ENSG00000103544.10.9";
chr16	/dev/stdin	CDS	19612986	19613045	.	+	0	gene_id "e87c776f-c62d-4ece-8640-3b29d07bb15c_ENSG00000103544.10"; transcript_id "e87c776f-c62d-4ece-8640-3b29d07bb15c_ENSG00000103544.10"; exon_number "9"; exon_id "e87c776f-c62d-4ece-8640-3b29d07bb15c_ENSG00000103544.10.9";
chr16	/dev/stdin	exon	19619500	19619596	.	+	.	gene_id "e87c776f-c62d-4ece-8640-3b29d07bb15c_ENSG00000103544.10"; transcript_id "e87c776f-c62d-4ece-8640-3b29d07bb15c_ENSG00000103544.10"; exon_number "10"; exon_id "e87c776f-c62d-4ece-8640-3b29d07bb15c_ENSG00000103544.10.10";
chr16	/dev/stdin	CDS	19619500	19619596	.	+	0	gene_id "e87c776f-c62d-4ece-8640-3b29d07bb15c_ENSG00000103544.10"; transcript_id "e87c776f-c62d-4ece-8640-3b29d07bb15c_ENSG00000103544.10"; exon_number "10"; exon_id "e87c776f-c62d-4ece-8640-3b29d07bb15c_ENSG00000103544.10.10";
chr16	/dev/stdin	exon	19620296	19620343	.	+	.	gene_id "e87c776f-c62d-4ece-8640-3b29d07bb15c_ENSG00000103544.10"; transcript_id "e87c776f-c62d-4ece-8640-3b29d07bb15c_ENSG00000103544.10"; exon_number "11"; exon_id "e87c776f-c62d-4ece-8640-3b29d07bb15c_ENSG00000103544.10.11";
chr16	/dev/stdin	CDS	19620296	19620343	.	+	2	gene_id "e87c776f-c62d-4ece-8640-3b29d07bb15c_ENSG00000103544.10"; transcript_id "e87c776f-c62d-4ece-8640-3b29d07bb15c_ENSG00000103544.10"; exon_number "11"; exon_id "e87c776f-c62d-4ece-8640-3b29d07bb15c_ENSG00000103544.10.11";
chr16	/dev/stdin	exon	19621644	19622097	.	+	.	gene_id "e87c776f-c62d-4ece-8640-3b29d07bb15c_ENSG00000103544.10"; transcript_id "e87c776f-c62d-4ece-8640-3b29d07bb15c_ENSG00000103544.10"; exon_number "12"; exon_id "e87c776f-c62d-4ece-8640-3b29d07bb15c_ENSG00000103544.10.12";
chr16	/dev/stdin	CDS	19621644	19622097	.	+	2	gene_id "e87c776f-c62d-4ece-8640-3b29d07bb15c_ENSG00000103544.10"; transcript_id "e87c776f-c62d-4ece-8640-3b29d07bb15c_ENSG00000103544.10"; exon_number "12"; exon_id "e87c776f-c62d-4ece-8640-3b29d07bb15c_ENSG00000103544.10.12";
chr16	/dev/stdin	start_codon	19567041	19567043	.	+	0	gene_id "e87c776f-c62d-4ece-8640-3b29d07bb15c_ENSG00000103544.10"; transcript_id "e87c776f-c62d-4ece-8640-3b29d07bb15c_ENSG00000103544.10"; exon_number "1"; exon_id "e87c776f-c62d-4ece-8640-3b29d07bb15c_ENSG00000103544.10.1";
chr16	/dev/stdin	transcript	19567041	19712006	.	+	.	gene_id "1154fb5e-d6d1-4e7d-a9b6-89bb271f1b56_ENSG00000103544.10"; transcript_id "1154fb5e-d6d1-4e7d-a9b6-89bb271f1b56_ENSG00000103544.10";
chr16	/dev/stdin	exon	19567041	19567068	.	+	.	gene_id "1154fb5e-d6d1-4e7d-a9b6-89bb271f1b56_ENSG00000103544.10"; transcript_id "1154fb5e-d6d1-4e7d-a9b6-89bb271f1b56_ENSG00000103544.10"; exon_number "1"; exon_id "1154fb5e-d6d1-4e7d-a9b6-89bb271f1b56_ENSG00000103544.10.1";
chr16	/dev/stdin	CDS	19567041	19567068	.	+	0	gene_id "1154fb5e-d6d1-4e7d-a9b6-89bb271f1b56_ENSG00000103544.10"; transcript_id "1154fb5e-d6d1-4e7d-a9b6-89bb271f1b56_ENSG00000103544.10"; exon_number "1"; exon_id "1154fb5e-d6d1-4e7d-a9b6-89bb271f1b56_ENSG00000103544.10.1";
chr16	/dev/stdin	exon	19576173	19576272	.	+	.	gene_id "1154fb5e-d6d1-4e7d-a9b6-89bb271f1b56_ENSG00000103544.10"; transcript_id "1154fb5e-d6d1-4e7d-a9b6-89bb271f1b56_ENSG00000103544.10"; exon_number "2"; exon_id "1154fb5e-d6d1-4e7d-a9b6-89bb271f1b56_ENSG00000103544.10.2";
chr16	/dev/stdin	CDS	19576173	19576272	.	+	2	gene_id "1154fb5e-d6d1-4e7d-a9b6-89bb271f1b56_ENSG00000103544.10"; transcript_id "1154fb5e-d6d1-4e7d-a9b6-89bb271f1b56_ENSG00000103544.10"; exon_number "2"; exon_id "1154fb5e-d6d1-4e7d-a9b6-89bb271f1b56_ENSG00000103544.10.2";
chr16	/dev/stdin	exon	19580746	19580913	.	+	.	gene_id "1154fb5e-d6d1-4e7d-a9b6-89bb271f1b56_ENSG00000103544.10"; transcript_id "1154fb5e-d6d1-4e7d-a9b6-89bb271f1b56_ENSG00000103544.10"; exon_number "3"; exon_id "1154fb5e-d6d1-4e7d-a9b6-89bb271f1b56_ENSG00000103544.10.3";
chr16	/dev/stdin	CDS	19580746	19580913	.	+	1	gene_id "1154fb5e-d6d1-4e7d-a9b6-89bb271f1b56_ENSG00000103544.10"; transcript_id "1154fb5e-d6d1-4e7d-a9b6-89bb271f1b56_ENSG00000103544.10"; exon_number "3"; exon_id "1154fb5e-d6d1-4e7d-a9b6-89bb271f1b56_ENSG00000103544.10.3";
chr16	/dev/stdin	exon	19584441	19584563	.	+	.	gene_id "1154fb5e-d6d1-4e7d-a9b6-89bb271f1b56_ENSG00000103544.10"; transcript_id "1154fb5e-d6d1-4e7d-a9b6-89bb271f1b56_ENSG00000103544.10"; exon_number "4"; exon_id "1154fb5e-d6d1-4e7d-a9b6-89bb271f1b56_ENSG00000103544.10.4";
chr16	/dev/stdin	CDS	19584441	19584563	.	+	1	gene_id "1154fb5e-d6d1-4e7d-a9b6-89bb271f1b56_ENSG00000103544.10"; transcript_id "1154fb5e-d6d1-4e7d-a9b6-89bb271f1b56_ENSG00000103544.10"; exon_number "4"; exon_id "1154fb5e-d6d1-4e7d-a9b6-89bb271f1b56_ENSG00000103544.10.4";
chr16	/dev/stdin	exon	19590374	19590450	.	+	.	gene_id "1154fb5e-d6d1-4e7d-a9b6-89bb271f1b56_ENSG00000103544.10"; transcript_id "1154fb5e-d6d1-4e7d-a9b6-89bb271f1b56_ENSG00000103544.10"; exon_number "5"; exon_id "1154fb5e-d6d1-4e7d-a9b6-89bb271f1b56_ENSG00000103544.10.5";
chr16	/dev/stdin	CDS	19590374	19590450	.	+	1	gene_id "1154fb5e-d6d1-4e7d-a9b6-89bb271f1b56_ENSG00000103544.10"; transcript_id "1154fb5e-d6d1-4e7d-a9b6-89bb271f1b56_ENSG00000103544.10"; exon_number "5"; exon_id "1154fb5e-d6d1-4e7d-a9b6-89bb271f1b56_ENSG00000103544.10.5";
chr16	/dev/stdin	exon	19592847	19592975	.	+	.	gene_id "1154fb5e-d6d1-4e7d-a9b6-89bb271f1b56_ENSG00000103544.10"; transcript_id "1154fb5e-d6d1-4e7d-a9b6-89bb271f1b56_ENSG00000103544.10"; exon_number "6"; exon_id "1154fb5e-d6d1-4e7d-a9b6-89bb271f1b56_ENSG00000103544.10.6";
chr16	/dev/stdin	CDS	19592847	19592975	.	+	2	gene_id "1154fb5e-d6d1-4e7d-a9b6-89bb271f1b56_ENSG00000103544.10"; transcript_id "1154fb5e-d6d1-4e7d-a9b6-89bb271f1b56_ENSG00000103544.10"; exon_number "6"; exon_id "1154fb5e-d6d1-4e7d-a9b6-89bb271f1b56_ENSG00000103544.10.6";
chr16	/dev/stdin	exon	19603112	19603196	.	+	.	gene_id "1154fb5e-d6d1-4e7d-a9b6-89bb271f1b56_ENSG00000103544.10"; transcript_id "1154fb5e-d6d1-4e7d-a9b6-89bb271f1b56_ENSG00000103544.10"; exon_number "7"; exon_id "1154fb5e-d6d1-4e7d-a9b6-89bb271f1b56_ENSG00000103544.10.7";
chr16	/dev/stdin	CDS	19603112	19603196	.	+	2	gene_id "1154fb5e-d6d1-4e7d-a9b6-89bb271f1b56_ENSG00000103544.10"; transcript_id "1154fb5e-d6d1-4e7d-a9b6-89bb271f1b56_ENSG00000103544.10"; exon_number "7"; exon_id "1154fb5e-d6d1-4e7d-a9b6-89bb271f1b56_ENSG00000103544.10.7";
chr16	/dev/stdin	exon	19612986	19613045	.	+	.	gene_id "1154fb5e-d6d1-4e7d-a9b6-89bb271f1b56_ENSG00000103544.10"; transcript_id "1154fb5e-d6d1-4e7d-a9b6-89bb271f1b56_ENSG00000103544.10"; exon_number "8"; exon_id "1154fb5e-d6d1-4e7d-a9b6-89bb271f1b56_ENSG00000103544.10.8";
chr16	/dev/stdin	CDS	19612986	19613045	.	+	1	gene_id "1154fb5e-d6d1-4e7d-a9b6-89bb271f1b56_ENSG00000103544.10"; transcript_id "1154fb5e-d6d1-4e7d-a9b6-89bb271f1b56_ENSG00000103544.10"; exon_number "8"; exon_id "1154fb5e-d6d1-4e7d-a9b6-89bb271f1b56_ENSG00000103544.10.8";
chr16	/dev/stdin	exon	19619500	19619596	.	+	.	gene_id "1154fb5e-d6d1-4e7d-a9b6-89bb271f1b56_ENSG00000103544.10"; transcript_id "1154fb5e-d6d1-4e7d-a9b6-89bb271f1b56_ENSG00000103544.10"; exon_number "9"; exon_id "1154fb5e-d6d1-4e7d-a9b6-89bb271f1b56_ENSG00000103544.10.9";
chr16	/dev/stdin	CDS	19619500	19619596	.	+	1	gene_id "1154fb5e-d6d1-4e7d-a9b6-89bb271f1b56_ENSG00000103544.10"; transcript_id "1154fb5e-d6d1-4e7d-a9b6-89bb271f1b56_ENSG00000103544.10"; exon_number "9"; exon_id "1154fb5e-d6d1-4e7d-a9b6-89bb271f1b56_ENSG00000103544.10.9";
chr16	/dev/stdin	exon	19620296	19620343	.	+	.	gene_id "1154fb5e-d6d1-4e7d-a9b6-89bb271f1b56_ENSG00000103544.10"; transcript_id "1154fb5e-d6d1-4e7d-a9b6-89bb271f1b56_ENSG00000103544.10"; exon_number "10"; exon_id "1154fb5e-d6d1-4e7d-a9b6-89bb271f1b56_ENSG00000103544.10.10";
chr16	/dev/stdin	CDS	19620296	19620343	.	+	0	gene_id "1154fb5e-d6d1-4e7d-a9b6-89bb271f1b56_ENSG00000103544.10"; transcript_id "1154fb5e-d6d1-4e7d-a9b6-89bb271f1b56_ENSG00000103544.10"; exon_number "10"; exon_id "1154fb5e-d6d1-4e7d-a9b6-89bb271f1b56_ENSG00000103544.10.10";
chr16	/dev/stdin	exon	19621644	19621737	.	+	.	gene_id "1154fb5e-d6d1-4e7d-a9b6-89bb271f1b56_ENSG00000103544.10"; transcript_id "1154fb5e-d6d1-4e7d-a9b6-89bb271f1b56_ENSG00000103544.10"; exon_number "11"; exon_id "1154fb5e-d6d1-4e7d-a9b6-89bb271f1b56_ENSG00000103544.10.11";
chr16	/dev/stdin	CDS	19621644	19621737	.	+	0	gene_id "1154fb5e-d6d1-4e7d-a9b6-89bb271f1b56_ENSG00000103544.10"; transcript_id "1154fb5e-d6d1-4e7d-a9b6-89bb271f1b56_ENSG00000103544.10"; exon_number "11"; exon_id "1154fb5e-d6d1-4e7d-a9b6-89bb271f1b56_ENSG00000103544.10.11";
chr16	/dev/stdin	exon	19627436	19627513	.	+	.	gene_id "1154fb5e-d6d1-4e7d-a9b6-89bb271f1b56_ENSG00000103544.10"; transcript_id "1154fb5e-d6d1-4e7d-a9b6-89bb271f1b56_ENSG00000103544.10"; exon_number "12"; exon_id "1154fb5e-d6d1-4e7d-a9b6-89bb271f1b56_ENSG00000103544.10.12";
chr16	/dev/stdin	CDS	19627436	19627513	.	+	2	gene_id "1154fb5e-d6d1-4e7d-a9b6-89bb271f1b56_ENSG00000103544.10"; transcript_id "1154fb5e-d6d1-4e7d-a9b6-89bb271f1b56_ENSG00000103544.10"; exon_number "12"; exon_id "1154fb5e-d6d1-4e7d-a9b6-89bb271f1b56_ENSG00000103544.10.12";
chr16	/dev/stdin	exon	19628008	19628130	.	+	.	gene_id "1154fb5e-d6d1-4e7d-a9b6-89bb271f1b56_ENSG00000103544.10"; transcript_id "1154fb5e-d6d1-4e7d-a9b6-89bb271f1b56_ENSG00000103544.10"; exon_number "13"; exon_id "1154fb5e-d6d1-4e7d-a9b6-89bb271f1b56_ENSG00000103544.10.13";
chr16	/dev/stdin	CDS	19628008	19628130	.	+	2	gene_id "1154fb5e-d6d1-4e7d-a9b6-89bb271f1b56_ENSG00000103544.10"; transcript_id "1154fb5e-d6d1-4e7d-a9b6-89bb271f1b56_ENSG00000103544.10"; exon_number "13"; exon_id "1154fb5e-d6d1-4e7d-a9b6-89bb271f1b56_ENSG00000103544.10.13";
chr16	/dev/stdin	exon	19637499	19637545	.	+	.	gene_id "1154fb5e-d6d1-4e7d-a9b6-89bb271f1b56_ENSG00000103544.10"; transcript_id "1154fb5e-d6d1-4e7d-a9b6-89bb271f1b56_ENSG00000103544.10"; exon_number "14"; exon_id "1154fb5e-d6d1-4e7d-a9b6-89bb271f1b56_ENSG00000103544.10.14";
chr16	/dev/stdin	CDS	19637499	19637545	.	+	2	gene_id "1154fb5e-d6d1-4e7d-a9b6-89bb271f1b56_ENSG00000103544.10"; transcript_id "1154fb5e-d6d1-4e7d-a9b6-89bb271f1b56_ENSG00000103544.10"; exon_number "14"; exon_id "1154fb5e-d6d1-4e7d-a9b6-89bb271f1b56_ENSG00000103544.10.14";
chr16	/dev/stdin	exon	19639016	19639127	.	+	.	gene_id "1154fb5e-d6d1-4e7d-a9b6-89bb271f1b56_ENSG00000103544.10"; transcript_id "1154fb5e-d6d1-4e7d-a9b6-89bb271f1b56_ENSG00000103544.10"; exon_number "15"; exon_id "1154fb5e-d6d1-4e7d-a9b6-89bb271f1b56_ENSG00000103544.10.15";
chr16	/dev/stdin	CDS	19639016	19639127	.	+	0	gene_id "1154fb5e-d6d1-4e7d-a9b6-89bb271f1b56_ENSG00000103544.10"; transcript_id "1154fb5e-d6d1-4e7d-a9b6-89bb271f1b56_ENSG00000103544.10"; exon_number "15"; exon_id "1154fb5e-d6d1-4e7d-a9b6-89bb271f1b56_ENSG00000103544.10.15";
chr16	/dev/stdin	exon	19639959	19640075	.	+	.	gene_id "1154fb5e-d6d1-4e7d-a9b6-89bb271f1b56_ENSG00000103544.10"; transcript_id "1154fb5e-d6d1-4e7d-a9b6-89bb271f1b56_ENSG00000103544.10"; exon_number "16"; exon_id "1154fb5e-d6d1-4e7d-a9b6-89bb271f1b56_ENSG00000103544.10.16";
chr16	/dev/stdin	CDS	19639959	19640075	.	+	2	gene_id "1154fb5e-d6d1-4e7d-a9b6-89bb271f1b56_ENSG00000103544.10"; transcript_id "1154fb5e-d6d1-4e7d-a9b6-89bb271f1b56_ENSG00000103544.10"; exon_number "16"; exon_id "1154fb5e-d6d1-4e7d-a9b6-89bb271f1b56_ENSG00000103544.10.16";
chr16	/dev/stdin	exon	19641089	19641142	.	+	.	gene_id "1154fb5e-d6d1-4e7d-a9b6-89bb271f1b56_ENSG00000103544.10"; transcript_id "1154fb5e-d6d1-4e7d-a9b6-89bb271f1b56_ENSG00000103544.10"; exon_number "17"; exon_id "1154fb5e-d6d1-4e7d-a9b6-89bb271f1b56_ENSG00000103544.10.17";
chr16	/dev/stdin	CDS	19641089	19641142	.	+	2	gene_id "1154fb5e-d6d1-4e7d-a9b6-89bb271f1b56_ENSG00000103544.10"; transcript_id "1154fb5e-d6d1-4e7d-a9b6-89bb271f1b56_ENSG00000103544.10"; exon_number "17"; exon_id "1154fb5e-d6d1-4e7d-a9b6-89bb271f1b56_ENSG00000103544.10.17";
chr16	/dev/stdin	exon	19644414	19644494	.	+	.	gene_id "1154fb5e-d6d1-4e7d-a9b6-89bb271f1b56_ENSG00000103544.10"; transcript_id "1154fb5e-d6d1-4e7d-a9b6-89bb271f1b56_ENSG00000103544.10"; exon_number "18"; exon_id "1154fb5e-d6d1-4e7d-a9b6-89bb271f1b56_ENSG00000103544.10.18";
chr16	/dev/stdin	CDS	19644414	19644494	.	+	2	gene_id "1154fb5e-d6d1-4e7d-a9b6-89bb271f1b56_ENSG00000103544.10"; transcript_id "1154fb5e-d6d1-4e7d-a9b6-89bb271f1b56_ENSG00000103544.10"; exon_number "18"; exon_id "1154fb5e-d6d1-4e7d-a9b6-89bb271f1b56_ENSG00000103544.10.18";
chr16	/dev/stdin	exon	19648916	19648978	.	+	.	gene_id "1154fb5e-d6d1-4e7d-a9b6-89bb271f1b56_ENSG00000103544.10"; transcript_id "1154fb5e-d6d1-4e7d-a9b6-89bb271f1b56_ENSG00000103544.10"; exon_number "19"; exon_id "1154fb5e-d6d1-4e7d-a9b6-89bb271f1b56_ENSG00000103544.10.19";
chr16	/dev/stdin	CDS	19648916	19648978	.	+	2	gene_id "1154fb5e-d6d1-4e7d-a9b6-89bb271f1b56_ENSG00000103544.10"; transcript_id "1154fb5e-d6d1-4e7d-a9b6-89bb271f1b56_ENSG00000103544.10"; exon_number "19"; exon_id "1154fb5e-d6d1-4e7d-a9b6-89bb271f1b56_ENSG00000103544.10.19";
chr16	/dev/stdin	exon	19651337	19651422	.	+	.	gene_id "1154fb5e-d6d1-4e7d-a9b6-89bb271f1b56_ENSG00000103544.10"; transcript_id "1154fb5e-d6d1-4e7d-a9b6-89bb271f1b56_ENSG00000103544.10"; exon_number "20"; exon_id "1154fb5e-d6d1-4e7d-a9b6-89bb271f1b56_ENSG00000103544.10.20";
chr16	/dev/stdin	CDS	19651337	19651422	.	+	2	gene_id "1154fb5e-d6d1-4e7d-a9b6-89bb271f1b56_ENSG00000103544.10"; transcript_id "1154fb5e-d6d1-4e7d-a9b6-89bb271f1b56_ENSG00000103544.10"; exon_number "20"; exon_id "1154fb5e-d6d1-4e7d-a9b6-89bb271f1b56_ENSG00000103544.10.20";
chr16	/dev/stdin	exon	19653718	19653798	.	+	.	gene_id "1154fb5e-d6d1-4e7d-a9b6-89bb271f1b56_ENSG00000103544.10"; transcript_id "1154fb5e-d6d1-4e7d-a9b6-89bb271f1b56_ENSG00000103544.10"; exon_number "21"; exon_id "1154fb5e-d6d1-4e7d-a9b6-89bb271f1b56_ENSG00000103544.10.21";
chr16	/dev/stdin	CDS	19653718	19653798	.	+	0	gene_id "1154fb5e-d6d1-4e7d-a9b6-89bb271f1b56_ENSG00000103544.10"; transcript_id "1154fb5e-d6d1-4e7d-a9b6-89bb271f1b56_ENSG00000103544.10"; exon_number "21"; exon_id "1154fb5e-d6d1-4e7d-a9b6-89bb271f1b56_ENSG00000103544.10.21";
chr16	/dev/stdin	exon	19656208	19656271	.	+	.	gene_id "1154fb5e-d6d1-4e7d-a9b6-89bb271f1b56_ENSG00000103544.10"; transcript_id "1154fb5e-d6d1-4e7d-a9b6-89bb271f1b56_ENSG00000103544.10"; exon_number "22"; exon_id "1154fb5e-d6d1-4e7d-a9b6-89bb271f1b56_ENSG00000103544.10.22";
chr16	/dev/stdin	CDS	19656208	19656271	.	+	0	gene_id "1154fb5e-d6d1-4e7d-a9b6-89bb271f1b56_ENSG00000103544.10"; transcript_id "1154fb5e-d6d1-4e7d-a9b6-89bb271f1b56_ENSG00000103544.10"; exon_number "22"; exon_id "1154fb5e-d6d1-4e7d-a9b6-89bb271f1b56_ENSG00000103544.10.22";
chr16	/dev/stdin	exon	19659106	19659204	.	+	.	gene_id "1154fb5e-d6d1-4e7d-a9b6-89bb271f1b56_ENSG00000103544.10"; transcript_id "1154fb5e-d6d1-4e7d-a9b6-89bb271f1b56_ENSG00000103544.10"; exon_number "23"; exon_id "1154fb5e-d6d1-4e7d-a9b6-89bb271f1b56_ENSG00000103544.10.23";
chr16	/dev/stdin	CDS	19659106	19659204	.	+	2	gene_id "1154fb5e-d6d1-4e7d-a9b6-89bb271f1b56_ENSG00000103544.10"; transcript_id "1154fb5e-d6d1-4e7d-a9b6-89bb271f1b56_ENSG00000103544.10"; exon_number "23"; exon_id "1154fb5e-d6d1-4e7d-a9b6-89bb271f1b56_ENSG00000103544.10.23";
chr16	/dev/stdin	exon	19661704	19661781	.	+	.	gene_id "1154fb5e-d6d1-4e7d-a9b6-89bb271f1b56_ENSG00000103544.10"; transcript_id "1154fb5e-d6d1-4e7d-a9b6-89bb271f1b56_ENSG00000103544.10"; exon_number "24"; exon_id "1154fb5e-d6d1-4e7d-a9b6-89bb271f1b56_ENSG00000103544.10.24";
chr16	/dev/stdin	CDS	19661704	19661781	.	+	2	gene_id "1154fb5e-d6d1-4e7d-a9b6-89bb271f1b56_ENSG00000103544.10"; transcript_id "1154fb5e-d6d1-4e7d-a9b6-89bb271f1b56_ENSG00000103544.10"; exon_number "24"; exon_id "1154fb5e-d6d1-4e7d-a9b6-89bb271f1b56_ENSG00000103544.10.24";
chr16	/dev/stdin	exon	19663298	19663412	.	+	.	gene_id "1154fb5e-d6d1-4e7d-a9b6-89bb271f1b56_ENSG00000103544.10"; transcript_id "1154fb5e-d6d1-4e7d-a9b6-89bb271f1b56_ENSG00000103544.10"; exon_number "25"; exon_id "1154fb5e-d6d1-4e7d-a9b6-89bb271f1b56_ENSG00000103544.10.25";
chr16	/dev/stdin	CDS	19663298	19663412	.	+	2	gene_id "1154fb5e-d6d1-4e7d-a9b6-89bb271f1b56_ENSG00000103544.10"; transcript_id "1154fb5e-d6d1-4e7d-a9b6-89bb271f1b56_ENSG00000103544.10"; exon_number "25"; exon_id "1154fb5e-d6d1-4e7d-a9b6-89bb271f1b56_ENSG00000103544.10.25";
chr16	/dev/stdin	exon	19680482	19680621	.	+	.	gene_id "1154fb5e-d6d1-4e7d-a9b6-89bb271f1b56_ENSG00000103544.10"; transcript_id "1154fb5e-d6d1-4e7d-a9b6-89bb271f1b56_ENSG00000103544.10"; exon_number "26"; exon_id "1154fb5e-d6d1-4e7d-a9b6-89bb271f1b56_ENSG00000103544.10.26";
chr16	/dev/stdin	CDS	19680482	19680621	.	+	1	gene_id "1154fb5e-d6d1-4e7d-a9b6-89bb271f1b56_ENSG00000103544.10"; transcript_id "1154fb5e-d6d1-4e7d-a9b6-89bb271f1b56_ENSG00000103544.10"; exon_number "26"; exon_id "1154fb5e-d6d1-4e7d-a9b6-89bb271f1b56_ENSG00000103544.10.26";
chr16	/dev/stdin	exon	19693547	19693712	.	+	.	gene_id "1154fb5e-d6d1-4e7d-a9b6-89bb271f1b56_ENSG00000103544.10"; transcript_id "1154fb5e-d6d1-4e7d-a9b6-89bb271f1b56_ENSG00000103544.10"; exon_number "27"; exon_id "1154fb5e-d6d1-4e7d-a9b6-89bb271f1b56_ENSG00000103544.10.27";
chr16	/dev/stdin	CDS	19693547	19693712	.	+	2	gene_id "1154fb5e-d6d1-4e7d-a9b6-89bb271f1b56_ENSG00000103544.10"; transcript_id "1154fb5e-d6d1-4e7d-a9b6-89bb271f1b56_ENSG00000103544.10"; exon_number "27"; exon_id "1154fb5e-d6d1-4e7d-a9b6-89bb271f1b56_ENSG00000103544.10.27";
chr16	/dev/stdin	exon	19702675	19702793	.	+	.	gene_id "1154fb5e-d6d1-4e7d-a9b6-89bb271f1b56_ENSG00000103544.10"; transcript_id "1154fb5e-d6d1-4e7d-a9b6-89bb271f1b56_ENSG00000103544.10"; exon_number "28"; exon_id "1154fb5e-d6d1-4e7d-a9b6-89bb271f1b56_ENSG00000103544.10.28";
chr16	/dev/stdin	CDS	19702675	19702793	.	+	1	gene_id "1154fb5e-d6d1-4e7d-a9b6-89bb271f1b56_ENSG00000103544.10"; transcript_id "1154fb5e-d6d1-4e7d-a9b6-89bb271f1b56_ENSG00000103544.10"; exon_number "28"; exon_id "1154fb5e-d6d1-4e7d-a9b6-89bb271f1b56_ENSG00000103544.10.28";
chr16	/dev/stdin	exon	19710824	19710970	.	+	.	gene_id "1154fb5e-d6d1-4e7d-a9b6-89bb271f1b56_ENSG00000103544.10"; transcript_id "1154fb5e-d6d1-4e7d-a9b6-89bb271f1b56_ENSG00000103544.10"; exon_number "29"; exon_id "1154fb5e-d6d1-4e7d-a9b6-89bb271f1b56_ENSG00000103544.10.29";
chr16	/dev/stdin	CDS	19710824	19710970	.	+	2	gene_id "1154fb5e-d6d1-4e7d-a9b6-89bb271f1b56_ENSG00000103544.10"; transcript_id "1154fb5e-d6d1-4e7d-a9b6-89bb271f1b56_ENSG00000103544.10"; exon_number "29"; exon_id "1154fb5e-d6d1-4e7d-a9b6-89bb271f1b56_ENSG00000103544.10.29";
chr16	/dev/stdin	exon	19711700	19712006	.	+	.	gene_id "1154fb5e-d6d1-4e7d-a9b6-89bb271f1b56_ENSG00000103544.10"; transcript_id "1154fb5e-d6d1-4e7d-a9b6-89bb271f1b56_ENSG00000103544.10"; exon_number "30"; exon_id "1154fb5e-d6d1-4e7d-a9b6-89bb271f1b56_ENSG00000103544.10.30";
chr16	/dev/stdin	CDS	19711700	19712006	.	+	2	gene_id "1154fb5e-d6d1-4e7d-a9b6-89bb271f1b56_ENSG00000103544.10"; transcript_id "1154fb5e-d6d1-4e7d-a9b6-89bb271f1b56_ENSG00000103544.10"; exon_number "30"; exon_id "1154fb5e-d6d1-4e7d-a9b6-89bb271f1b56_ENSG00000103544.10.30";
chr16	/dev/stdin	start_codon	19567041	19567043	.	+	0	gene_id "1154fb5e-d6d1-4e7d-a9b6-89bb271f1b56_ENSG00000103544.10"; transcript_id "1154fb5e-d6d1-4e7d-a9b6-89bb271f1b56_ENSG00000103544.10"; exon_number "1"; exon_id "1154fb5e-d6d1-4e7d-a9b6-89bb271f1b56_ENSG00000103544.10.1";
chr16	/dev/stdin	transcript	19717674	19729531	.	-	.	gene_id "ENST00000219837.7_ENSG00000103550.9"; transcript_id "ENST00000219837.7_ENSG00000103550.9";
chr16	/dev/stdin	exon	19717674	19718543	.	-	.	gene_id "ENST00000219837.7_ENSG00000103550.9"; transcript_id "ENST00000219837.7_ENSG00000103550.9"; exon_number "1"; exon_id "ENST00000219837.7_ENSG00000103550.9.1";
chr16	/dev/stdin	CDS	19717677	19718543	.	-	0	gene_id "ENST00000219837.7_ENSG00000103550.9"; transcript_id "ENST00000219837.7_ENSG00000103550.9"; exon_number "1"; exon_id "ENST00000219837.7_ENSG00000103550.9.1";
chr16	/dev/stdin	exon	19721831	19721908	.	-	.	gene_id "ENST00000219837.7_ENSG00000103550.9"; transcript_id "ENST00000219837.7_ENSG00000103550.9"; exon_number "2"; exon_id "ENST00000219837.7_ENSG00000103550.9.2";
chr16	/dev/stdin	CDS	19721831	19721908	.	-	0	gene_id "ENST00000219837.7_ENSG00000103550.9"; transcript_id "ENST00000219837.7_ENSG00000103550.9"; exon_number "2"; exon_id "ENST00000219837.7_ENSG00000103550.9.2";
chr16	/dev/stdin	exon	19722694	19722762	.	-	.	gene_id "ENST00000219837.7_ENSG00000103550.9"; transcript_id "ENST00000219837.7_ENSG00000103550.9"; exon_number "3"; exon_id "ENST00000219837.7_ENSG00000103550.9.3";
chr16	/dev/stdin	CDS	19722694	19722762	.	-	0	gene_id "ENST00000219837.7_ENSG00000103550.9"; transcript_id "ENST00000219837.7_ENSG00000103550.9"; exon_number "3"; exon_id "ENST00000219837.7_ENSG00000103550.9.3";
chr16	/dev/stdin	exon	19725440	19726359	.	-	.	gene_id "ENST00000219837.7_ENSG00000103550.9"; transcript_id "ENST00000219837.7_ENSG00000103550.9"; exon_number "4"; exon_id "ENST00000219837.7_ENSG00000103550.9.4";
chr16	/dev/stdin	CDS	19725440	19726359	.	-	2	gene_id "ENST00000219837.7_ENSG00000103550.9"; transcript_id "ENST00000219837.7_ENSG00000103550.9"; exon_number "4"; exon_id "ENST00000219837.7_ENSG00000103550.9.4";
chr16	/dev/stdin	exon	19729480	19729531	.	-	.	gene_id "ENST00000219837.7_ENSG00000103550.9"; transcript_id "ENST00000219837.7_ENSG00000103550.9"; exon_number "5"; exon_id "ENST00000219837.7_ENSG00000103550.9.5";
chr16	/dev/stdin	CDS	19729480	19729531	.	-	0	gene_id "ENST00000219837.7_ENSG00000103550.9"; transcript_id "ENST00000219837.7_ENSG00000103550.9"; exon_number "5"; exon_id "ENST00000219837.7_ENSG00000103550.9.5";
chr16	/dev/stdin	start_codon	19729529	19729531	.	-	0	gene_id "ENST00000219837.7_ENSG00000103550.9"; transcript_id "ENST00000219837.7_ENSG00000103550.9"; exon_number "5"; exon_id "ENST00000219837.7_ENSG00000103550.9.5";
chr16	/dev/stdin	stop_codon	19717674	19717676	.	-	0	gene_id "ENST00000219837.7_ENSG00000103550.9"; transcript_id "ENST00000219837.7_ENSG00000103550.9"; exon_number "1"; exon_id "ENST00000219837.7_ENSG00000103550.9.1";
chr16	/dev/stdin	transcript	19717674	19729531	.	-	.	gene_id "97a42d85-e727-4896-9bbc-edd0c5ccd0d3_ENSG00000103550.9"; transcript_id "97a42d85-e727-4896-9bbc-edd0c5ccd0d3_ENSG00000103550.9";
chr16	/dev/stdin	exon	19717674	19718543	.	-	.	gene_id "97a42d85-e727-4896-9bbc-edd0c5ccd0d3_ENSG00000103550.9"; transcript_id "97a42d85-e727-4896-9bbc-edd0c5ccd0d3_ENSG00000103550.9"; exon_number "1"; exon_id "97a42d85-e727-4896-9bbc-edd0c5ccd0d3_ENSG00000103550.9.1";
chr16	/dev/stdin	CDS	19717677	19718543	.	-	0	gene_id "97a42d85-e727-4896-9bbc-edd0c5ccd0d3_ENSG00000103550.9"; transcript_id "97a42d85-e727-4896-9bbc-edd0c5ccd0d3_ENSG00000103550.9"; exon_number "1"; exon_id "97a42d85-e727-4896-9bbc-edd0c5ccd0d3_ENSG00000103550.9.1";
chr16	/dev/stdin	exon	19721831	19721908	.	-	.	gene_id "97a42d85-e727-4896-9bbc-edd0c5ccd0d3_ENSG00000103550.9"; transcript_id "97a42d85-e727-4896-9bbc-edd0c5ccd0d3_ENSG00000103550.9"; exon_number "2"; exon_id "97a42d85-e727-4896-9bbc-edd0c5ccd0d3_ENSG00000103550.9.2";
chr16	/dev/stdin	CDS	19721831	19721908	.	-	0	gene_id "97a42d85-e727-4896-9bbc-edd0c5ccd0d3_ENSG00000103550.9"; transcript_id "97a42d85-e727-4896-9bbc-edd0c5ccd0d3_ENSG00000103550.9"; exon_number "2"; exon_id "97a42d85-e727-4896-9bbc-edd0c5ccd0d3_ENSG00000103550.9.2";
chr16	/dev/stdin	exon	19725440	19726359	.	-	.	gene_id "97a42d85-e727-4896-9bbc-edd0c5ccd0d3_ENSG00000103550.9"; transcript_id "97a42d85-e727-4896-9bbc-edd0c5ccd0d3_ENSG00000103550.9"; exon_number "3"; exon_id "97a42d85-e727-4896-9bbc-edd0c5ccd0d3_ENSG00000103550.9.3";
chr16	/dev/stdin	CDS	19725440	19726359	.	-	2	gene_id "97a42d85-e727-4896-9bbc-edd0c5ccd0d3_ENSG00000103550.9"; transcript_id "97a42d85-e727-4896-9bbc-edd0c5ccd0d3_ENSG00000103550.9"; exon_number "3"; exon_id "97a42d85-e727-4896-9bbc-edd0c5ccd0d3_ENSG00000103550.9.3";
chr16	/dev/stdin	exon	19729480	19729531	.	-	.	gene_id "97a42d85-e727-4896-9bbc-edd0c5ccd0d3_ENSG00000103550.9"; transcript_id "97a42d85-e727-4896-9bbc-edd0c5ccd0d3_ENSG00000103550.9"; exon_number "4"; exon_id "97a42d85-e727-4896-9bbc-edd0c5ccd0d3_ENSG00000103550.9.4";
chr16	/dev/stdin	CDS	19729480	19729531	.	-	0	gene_id "97a42d85-e727-4896-9bbc-edd0c5ccd0d3_ENSG00000103550.9"; transcript_id "97a42d85-e727-4896-9bbc-edd0c5ccd0d3_ENSG00000103550.9"; exon_number "4"; exon_id "97a42d85-e727-4896-9bbc-edd0c5ccd0d3_ENSG00000103550.9.4";
chr16	/dev/stdin	start_codon	19729529	19729531	.	-	0	gene_id "97a42d85-e727-4896-9bbc-edd0c5ccd0d3_ENSG00000103550.9"; transcript_id "97a42d85-e727-4896-9bbc-edd0c5ccd0d3_ENSG00000103550.9"; exon_number "4"; exon_id "97a42d85-e727-4896-9bbc-edd0c5ccd0d3_ENSG00000103550.9.4";
chr16	/dev/stdin	stop_codon	19717674	19717676	.	-	0	gene_id "97a42d85-e727-4896-9bbc-edd0c5ccd0d3_ENSG00000103550.9"; transcript_id "97a42d85-e727-4896-9bbc-edd0c5ccd0d3_ENSG00000103550.9"; exon_number "1"; exon_id "97a42d85-e727-4896-9bbc-edd0c5ccd0d3_ENSG00000103550.9.1";
chr16	/dev/stdin	transcript	19725706	19730113	.	-	.	gene_id "85954ae3-0513-4e05-a06a-d886a3516a8d_ENSG00000103550.9"; transcript_id "85954ae3-0513-4e05-a06a-d886a3516a8d_ENSG00000103550.9";
chr16	/dev/stdin	exon	19725706	19726359	.	-	.	gene_id "85954ae3-0513-4e05-a06a-d886a3516a8d_ENSG00000103550.9"; transcript_id "85954ae3-0513-4e05-a06a-d886a3516a8d_ENSG00000103550.9"; exon_number "1"; exon_id "85954ae3-0513-4e05-a06a-d886a3516a8d_ENSG00000103550.9.1";
chr16	/dev/stdin	CDS	19725706	19726359	.	-	2	gene_id "85954ae3-0513-4e05-a06a-d886a3516a8d_ENSG00000103550.9"; transcript_id "85954ae3-0513-4e05-a06a-d886a3516a8d_ENSG00000103550.9"; exon_number "1"; exon_id "85954ae3-0513-4e05-a06a-d886a3516a8d_ENSG00000103550.9.1";
chr16	/dev/stdin	exon	19729480	19730113	.	-	.	gene_id "85954ae3-0513-4e05-a06a-d886a3516a8d_ENSG00000103550.9"; transcript_id "85954ae3-0513-4e05-a06a-d886a3516a8d_ENSG00000103550.9"; exon_number "2"; exon_id "85954ae3-0513-4e05-a06a-d886a3516a8d_ENSG00000103550.9.2";
chr16	/dev/stdin	CDS	19729480	19730113	.	-	0	gene_id "85954ae3-0513-4e05-a06a-d886a3516a8d_ENSG00000103550.9"; transcript_id "85954ae3-0513-4e05-a06a-d886a3516a8d_ENSG00000103550.9"; exon_number "2"; exon_id "85954ae3-0513-4e05-a06a-d886a3516a8d_ENSG00000103550.9.2";
chr16	/dev/stdin	start_codon	19730111	19730113	.	-	0	gene_id "85954ae3-0513-4e05-a06a-d886a3516a8d_ENSG00000103550.9"; transcript_id "85954ae3-0513-4e05-a06a-d886a3516a8d_ENSG00000103550.9"; exon_number "2"; exon_id "85954ae3-0513-4e05-a06a-d886a3516a8d_ENSG00000103550.9.2";
chr16	/dev/stdin	transcript	19725900	19729531	.	-	.	gene_id "03dd6a80-7ec5-4447-98e0-7b8bc0c8f65e-1_chr16:19725000"; transcript_id "03dd6a80-7ec5-4447-98e0-7b8bc0c8f65e-1_chr16:19725000";
chr16	/dev/stdin	exon	19725900	19726359	.	-	.	gene_id "03dd6a80-7ec5-4447-98e0-7b8bc0c8f65e-1_chr16:19725000"; transcript_id "03dd6a80-7ec5-4447-98e0-7b8bc0c8f65e-1_chr16:19725000"; exon_number "1"; exon_id "03dd6a80-7ec5-4447-98e0-7b8bc0c8f65e-1_chr16:19725000.1";
chr16	/dev/stdin	CDS	19725900	19726359	.	-	2	gene_id "03dd6a80-7ec5-4447-98e0-7b8bc0c8f65e-1_chr16:19725000"; transcript_id "03dd6a80-7ec5-4447-98e0-7b8bc0c8f65e-1_chr16:19725000"; exon_number "1"; exon_id "03dd6a80-7ec5-4447-98e0-7b8bc0c8f65e-1_chr16:19725000.1";
chr16	/dev/stdin	exon	19729225	19729531	.	-	.	gene_id "03dd6a80-7ec5-4447-98e0-7b8bc0c8f65e-1_chr16:19725000"; transcript_id "03dd6a80-7ec5-4447-98e0-7b8bc0c8f65e-1_chr16:19725000"; exon_number "2"; exon_id "03dd6a80-7ec5-4447-98e0-7b8bc0c8f65e-1_chr16:19725000.2";
chr16	/dev/stdin	CDS	19729225	19729531	.	-	0	gene_id "03dd6a80-7ec5-4447-98e0-7b8bc0c8f65e-1_chr16:19725000"; transcript_id "03dd6a80-7ec5-4447-98e0-7b8bc0c8f65e-1_chr16:19725000"; exon_number "2"; exon_id "03dd6a80-7ec5-4447-98e0-7b8bc0c8f65e-1_chr16:19725000.2";
chr16	/dev/stdin	start_codon	19729529	19729531	.	-	0	gene_id "03dd6a80-7ec5-4447-98e0-7b8bc0c8f65e-1_chr16:19725000"; transcript_id "03dd6a80-7ec5-4447-98e0-7b8bc0c8f65e-1_chr16:19725000"; exon_number "2"; exon_id "03dd6a80-7ec5-4447-98e0-7b8bc0c8f65e-1_chr16:19725000.2";
chr16	/dev/stdin	transcript	19729557	19868861	.	+	.	gene_id "9c498aad-899b-4d29-a155-aec373f619f9-1_ENSG00000174628.12"; transcript_id "9c498aad-899b-4d29-a155-aec373f619f9-1_ENSG00000174628.12";
chr16	/dev/stdin	exon	19729557	19729809	.	+	.	gene_id "9c498aad-899b-4d29-a155-aec373f619f9-1_ENSG00000174628.12"; transcript_id "9c498aad-899b-4d29-a155-aec373f619f9-1_ENSG00000174628.12"; exon_number "1"; exon_id "9c498aad-899b-4d29-a155-aec373f619f9-1_ENSG00000174628.12.1";
chr16	/dev/stdin	CDS	19729557	19729809	.	+	0	gene_id "9c498aad-899b-4d29-a155-aec373f619f9-1_ENSG00000174628.12"; transcript_id "9c498aad-899b-4d29-a155-aec373f619f9-1_ENSG00000174628.12"; exon_number "1"; exon_id "9c498aad-899b-4d29-a155-aec373f619f9-1_ENSG00000174628.12.1";
chr16	/dev/stdin	exon	19741752	19741816	.	+	.	gene_id "9c498aad-899b-4d29-a155-aec373f619f9-1_ENSG00000174628.12"; transcript_id "9c498aad-899b-4d29-a155-aec373f619f9-1_ENSG00000174628.12"; exon_number "2"; exon_id "9c498aad-899b-4d29-a155-aec373f619f9-1_ENSG00000174628.12.2";
chr16	/dev/stdin	CDS	19741752	19741816	.	+	2	gene_id "9c498aad-899b-4d29-a155-aec373f619f9-1_ENSG00000174628.12"; transcript_id "9c498aad-899b-4d29-a155-aec373f619f9-1_ENSG00000174628.12"; exon_number "2"; exon_id "9c498aad-899b-4d29-a155-aec373f619f9-1_ENSG00000174628.12.2";
chr16	/dev/stdin	exon	19745020	19745149	.	+	.	gene_id "9c498aad-899b-4d29-a155-aec373f619f9-1_ENSG00000174628.12"; transcript_id "9c498aad-899b-4d29-a155-aec373f619f9-1_ENSG00000174628.12"; exon_number "3"; exon_id "9c498aad-899b-4d29-a155-aec373f619f9-1_ENSG00000174628.12.3";
chr16	/dev/stdin	CDS	19745020	19745149	.	+	0	gene_id "9c498aad-899b-4d29-a155-aec373f619f9-1_ENSG00000174628.12"; transcript_id "9c498aad-899b-4d29-a155-aec373f619f9-1_ENSG00000174628.12"; exon_number "3"; exon_id "9c498aad-899b-4d29-a155-aec373f619f9-1_ENSG00000174628.12.3";
chr16	/dev/stdin	exon	19800160	19800244	.	+	.	gene_id "9c498aad-899b-4d29-a155-aec373f619f9-1_ENSG00000174628.12"; transcript_id "9c498aad-899b-4d29-a155-aec373f619f9-1_ENSG00000174628.12"; exon_number "4"; exon_id "9c498aad-899b-4d29-a155-aec373f619f9-1_ENSG00000174628.12.4";
chr16	/dev/stdin	CDS	19800160	19800244	.	+	2	gene_id "9c498aad-899b-4d29-a155-aec373f619f9-1_ENSG00000174628.12"; transcript_id "9c498aad-899b-4d29-a155-aec373f619f9-1_ENSG00000174628.12"; exon_number "4"; exon_id "9c498aad-899b-4d29-a155-aec373f619f9-1_ENSG00000174628.12.4";
chr16	/dev/stdin	exon	19838348	19838459	.	+	.	gene_id "9c498aad-899b-4d29-a155-aec373f619f9-1_ENSG00000174628.12"; transcript_id "9c498aad-899b-4d29-a155-aec373f619f9-1_ENSG00000174628.12"; exon_number "5"; exon_id "9c498aad-899b-4d29-a155-aec373f619f9-1_ENSG00000174628.12.5";
chr16	/dev/stdin	CDS	19838348	19838459	.	+	1	gene_id "9c498aad-899b-4d29-a155-aec373f619f9-1_ENSG00000174628.12"; transcript_id "9c498aad-899b-4d29-a155-aec373f619f9-1_ENSG00000174628.12"; exon_number "5"; exon_id "9c498aad-899b-4d29-a155-aec373f619f9-1_ENSG00000174628.12.5";
chr16	/dev/stdin	exon	19867809	19868861	.	+	.	gene_id "9c498aad-899b-4d29-a155-aec373f619f9-1_ENSG00000174628.12"; transcript_id "9c498aad-899b-4d29-a155-aec373f619f9-1_ENSG00000174628.12"; exon_number "6"; exon_id "9c498aad-899b-4d29-a155-aec373f619f9-1_ENSG00000174628.12.6";
chr16	/dev/stdin	CDS	19867809	19868858	.	+	0	gene_id "9c498aad-899b-4d29-a155-aec373f619f9-1_ENSG00000174628.12"; transcript_id "9c498aad-899b-4d29-a155-aec373f619f9-1_ENSG00000174628.12"; exon_number "6"; exon_id "9c498aad-899b-4d29-a155-aec373f619f9-1_ENSG00000174628.12.6";
chr16	/dev/stdin	start_codon	19729557	19729559	.	+	0	gene_id "9c498aad-899b-4d29-a155-aec373f619f9-1_ENSG00000174628.12"; transcript_id "9c498aad-899b-4d29-a155-aec373f619f9-1_ENSG00000174628.12"; exon_number "1"; exon_id "9c498aad-899b-4d29-a155-aec373f619f9-1_ENSG00000174628.12.1";
chr16	/dev/stdin	stop_codon	19868859	19868861	.	+	0	gene_id "9c498aad-899b-4d29-a155-aec373f619f9-1_ENSG00000174628.12"; transcript_id "9c498aad-899b-4d29-a155-aec373f619f9-1_ENSG00000174628.12"; exon_number "6"; exon_id "9c498aad-899b-4d29-a155-aec373f619f9-1_ENSG00000174628.12.6";
chr16	/dev/stdin	transcript	19729557	19868861	.	+	.	gene_id "5d2676d5-96e2-4b07-a20c-dff1969762a0-1_ENSG00000174628.12"; transcript_id "5d2676d5-96e2-4b07-a20c-dff1969762a0-1_ENSG00000174628.12";
chr16	/dev/stdin	exon	19729557	19729809	.	+	.	gene_id "5d2676d5-96e2-4b07-a20c-dff1969762a0-1_ENSG00000174628.12"; transcript_id "5d2676d5-96e2-4b07-a20c-dff1969762a0-1_ENSG00000174628.12"; exon_number "1"; exon_id "5d2676d5-96e2-4b07-a20c-dff1969762a0-1_ENSG00000174628.12.1";
chr16	/dev/stdin	CDS	19729557	19729809	.	+	0	gene_id "5d2676d5-96e2-4b07-a20c-dff1969762a0-1_ENSG00000174628.12"; transcript_id "5d2676d5-96e2-4b07-a20c-dff1969762a0-1_ENSG00000174628.12"; exon_number "1"; exon_id "5d2676d5-96e2-4b07-a20c-dff1969762a0-1_ENSG00000174628.12.1";
chr16	/dev/stdin	exon	19741752	19741816	.	+	.	gene_id "5d2676d5-96e2-4b07-a20c-dff1969762a0-1_ENSG00000174628.12"; transcript_id "5d2676d5-96e2-4b07-a20c-dff1969762a0-1_ENSG00000174628.12"; exon_number "2"; exon_id "5d2676d5-96e2-4b07-a20c-dff1969762a0-1_ENSG00000174628.12.2";
chr16	/dev/stdin	CDS	19741752	19741816	.	+	2	gene_id "5d2676d5-96e2-4b07-a20c-dff1969762a0-1_ENSG00000174628.12"; transcript_id "5d2676d5-96e2-4b07-a20c-dff1969762a0-1_ENSG00000174628.12"; exon_number "2"; exon_id "5d2676d5-96e2-4b07-a20c-dff1969762a0-1_ENSG00000174628.12.2";
chr16	/dev/stdin	exon	19745020	19745149	.	+	.	gene_id "5d2676d5-96e2-4b07-a20c-dff1969762a0-1_ENSG00000174628.12"; transcript_id "5d2676d5-96e2-4b07-a20c-dff1969762a0-1_ENSG00000174628.12"; exon_number "3"; exon_id "5d2676d5-96e2-4b07-a20c-dff1969762a0-1_ENSG00000174628.12.3";
chr16	/dev/stdin	CDS	19745020	19745149	.	+	0	gene_id "5d2676d5-96e2-4b07-a20c-dff1969762a0-1_ENSG00000174628.12"; transcript_id "5d2676d5-96e2-4b07-a20c-dff1969762a0-1_ENSG00000174628.12"; exon_number "3"; exon_id "5d2676d5-96e2-4b07-a20c-dff1969762a0-1_ENSG00000174628.12.3";
chr16	/dev/stdin	exon	19746675	19746772	.	+	.	gene_id "5d2676d5-96e2-4b07-a20c-dff1969762a0-1_ENSG00000174628.12"; transcript_id "5d2676d5-96e2-4b07-a20c-dff1969762a0-1_ENSG00000174628.12"; exon_number "4"; exon_id "5d2676d5-96e2-4b07-a20c-dff1969762a0-1_ENSG00000174628.12.4";
chr16	/dev/stdin	CDS	19746675	19746772	.	+	2	gene_id "5d2676d5-96e2-4b07-a20c-dff1969762a0-1_ENSG00000174628.12"; transcript_id "5d2676d5-96e2-4b07-a20c-dff1969762a0-1_ENSG00000174628.12"; exon_number "4"; exon_id "5d2676d5-96e2-4b07-a20c-dff1969762a0-1_ENSG00000174628.12.4";
chr16	/dev/stdin	exon	19775170	19775222	.	+	.	gene_id "5d2676d5-96e2-4b07-a20c-dff1969762a0-1_ENSG00000174628.12"; transcript_id "5d2676d5-96e2-4b07-a20c-dff1969762a0-1_ENSG00000174628.12"; exon_number "5"; exon_id "5d2676d5-96e2-4b07-a20c-dff1969762a0-1_ENSG00000174628.12.5";
chr16	/dev/stdin	CDS	19775170	19775222	.	+	0	gene_id "5d2676d5-96e2-4b07-a20c-dff1969762a0-1_ENSG00000174628.12"; transcript_id "5d2676d5-96e2-4b07-a20c-dff1969762a0-1_ENSG00000174628.12"; exon_number "5"; exon_id "5d2676d5-96e2-4b07-a20c-dff1969762a0-1_ENSG00000174628.12.5";
chr16	/dev/stdin	exon	19775357	19775434	.	+	.	gene_id "5d2676d5-96e2-4b07-a20c-dff1969762a0-1_ENSG00000174628.12"; transcript_id "5d2676d5-96e2-4b07-a20c-dff1969762a0-1_ENSG00000174628.12"; exon_number "6"; exon_id "5d2676d5-96e2-4b07-a20c-dff1969762a0-1_ENSG00000174628.12.6";
chr16	/dev/stdin	CDS	19775357	19775434	.	+	1	gene_id "5d2676d5-96e2-4b07-a20c-dff1969762a0-1_ENSG00000174628.12"; transcript_id "5d2676d5-96e2-4b07-a20c-dff1969762a0-1_ENSG00000174628.12"; exon_number "6"; exon_id "5d2676d5-96e2-4b07-a20c-dff1969762a0-1_ENSG00000174628.12.6";
chr16	/dev/stdin	exon	19800160	19800244	.	+	.	gene_id "5d2676d5-96e2-4b07-a20c-dff1969762a0-1_ENSG00000174628.12"; transcript_id "5d2676d5-96e2-4b07-a20c-dff1969762a0-1_ENSG00000174628.12"; exon_number "7"; exon_id "5d2676d5-96e2-4b07-a20c-dff1969762a0-1_ENSG00000174628.12.7";
chr16	/dev/stdin	CDS	19800160	19800244	.	+	1	gene_id "5d2676d5-96e2-4b07-a20c-dff1969762a0-1_ENSG00000174628.12"; transcript_id "5d2676d5-96e2-4b07-a20c-dff1969762a0-1_ENSG00000174628.12"; exon_number "7"; exon_id "5d2676d5-96e2-4b07-a20c-dff1969762a0-1_ENSG00000174628.12.7";
chr16	/dev/stdin	exon	19838348	19838459	.	+	.	gene_id "5d2676d5-96e2-4b07-a20c-dff1969762a0-1_ENSG00000174628.12"; transcript_id "5d2676d5-96e2-4b07-a20c-dff1969762a0-1_ENSG00000174628.12"; exon_number "8"; exon_id "5d2676d5-96e2-4b07-a20c-dff1969762a0-1_ENSG00000174628.12.8";
chr16	/dev/stdin	CDS	19838348	19838459	.	+	0	gene_id "5d2676d5-96e2-4b07-a20c-dff1969762a0-1_ENSG00000174628.12"; transcript_id "5d2676d5-96e2-4b07-a20c-dff1969762a0-1_ENSG00000174628.12"; exon_number "8"; exon_id "5d2676d5-96e2-4b07-a20c-dff1969762a0-1_ENSG00000174628.12.8";
chr16	/dev/stdin	exon	19867809	19868861	.	+	.	gene_id "5d2676d5-96e2-4b07-a20c-dff1969762a0-1_ENSG00000174628.12"; transcript_id "5d2676d5-96e2-4b07-a20c-dff1969762a0-1_ENSG00000174628.12"; exon_number "9"; exon_id "5d2676d5-96e2-4b07-a20c-dff1969762a0-1_ENSG00000174628.12.9";
chr16	/dev/stdin	CDS	19867809	19868861	.	+	2	gene_id "5d2676d5-96e2-4b07-a20c-dff1969762a0-1_ENSG00000174628.12"; transcript_id "5d2676d5-96e2-4b07-a20c-dff1969762a0-1_ENSG00000174628.12"; exon_number "9"; exon_id "5d2676d5-96e2-4b07-a20c-dff1969762a0-1_ENSG00000174628.12.9";
chr16	/dev/stdin	start_codon	19729557	19729559	.	+	0	gene_id "5d2676d5-96e2-4b07-a20c-dff1969762a0-1_ENSG00000174628.12"; transcript_id "5d2676d5-96e2-4b07-a20c-dff1969762a0-1_ENSG00000174628.12"; exon_number "1"; exon_id "5d2676d5-96e2-4b07-a20c-dff1969762a0-1_ENSG00000174628.12.1";
chr16	/dev/stdin	transcript	19729557	19868861	.	+	.	gene_id "87ef91ab-e4a5-4d02-8c49-7d050c4a0571_ENSG00000174628.12"; transcript_id "87ef91ab-e4a5-4d02-8c49-7d050c4a0571_ENSG00000174628.12";
chr16	/dev/stdin	exon	19729557	19729809	.	+	.	gene_id "87ef91ab-e4a5-4d02-8c49-7d050c4a0571_ENSG00000174628.12"; transcript_id "87ef91ab-e4a5-4d02-8c49-7d050c4a0571_ENSG00000174628.12"; exon_number "1"; exon_id "87ef91ab-e4a5-4d02-8c49-7d050c4a0571_ENSG00000174628.12.1";
chr16	/dev/stdin	CDS	19729557	19729809	.	+	0	gene_id "87ef91ab-e4a5-4d02-8c49-7d050c4a0571_ENSG00000174628.12"; transcript_id "87ef91ab-e4a5-4d02-8c49-7d050c4a0571_ENSG00000174628.12"; exon_number "1"; exon_id "87ef91ab-e4a5-4d02-8c49-7d050c4a0571_ENSG00000174628.12.1";
chr16	/dev/stdin	exon	19741752	19741816	.	+	.	gene_id "87ef91ab-e4a5-4d02-8c49-7d050c4a0571_ENSG00000174628.12"; transcript_id "87ef91ab-e4a5-4d02-8c49-7d050c4a0571_ENSG00000174628.12"; exon_number "2"; exon_id "87ef91ab-e4a5-4d02-8c49-7d050c4a0571_ENSG00000174628.12.2";
chr16	/dev/stdin	CDS	19741752	19741816	.	+	2	gene_id "87ef91ab-e4a5-4d02-8c49-7d050c4a0571_ENSG00000174628.12"; transcript_id "87ef91ab-e4a5-4d02-8c49-7d050c4a0571_ENSG00000174628.12"; exon_number "2"; exon_id "87ef91ab-e4a5-4d02-8c49-7d050c4a0571_ENSG00000174628.12.2";
chr16	/dev/stdin	exon	19745020	19745149	.	+	.	gene_id "87ef91ab-e4a5-4d02-8c49-7d050c4a0571_ENSG00000174628.12"; transcript_id "87ef91ab-e4a5-4d02-8c49-7d050c4a0571_ENSG00000174628.12"; exon_number "3"; exon_id "87ef91ab-e4a5-4d02-8c49-7d050c4a0571_ENSG00000174628.12.3";
chr16	/dev/stdin	CDS	19745020	19745149	.	+	0	gene_id "87ef91ab-e4a5-4d02-8c49-7d050c4a0571_ENSG00000174628.12"; transcript_id "87ef91ab-e4a5-4d02-8c49-7d050c4a0571_ENSG00000174628.12"; exon_number "3"; exon_id "87ef91ab-e4a5-4d02-8c49-7d050c4a0571_ENSG00000174628.12.3";
chr16	/dev/stdin	exon	19746675	19746772	.	+	.	gene_id "87ef91ab-e4a5-4d02-8c49-7d050c4a0571_ENSG00000174628.12"; transcript_id "87ef91ab-e4a5-4d02-8c49-7d050c4a0571_ENSG00000174628.12"; exon_number "4"; exon_id "87ef91ab-e4a5-4d02-8c49-7d050c4a0571_ENSG00000174628.12.4";
chr16	/dev/stdin	CDS	19746675	19746772	.	+	2	gene_id "87ef91ab-e4a5-4d02-8c49-7d050c4a0571_ENSG00000174628.12"; transcript_id "87ef91ab-e4a5-4d02-8c49-7d050c4a0571_ENSG00000174628.12"; exon_number "4"; exon_id "87ef91ab-e4a5-4d02-8c49-7d050c4a0571_ENSG00000174628.12.4";
chr16	/dev/stdin	exon	19775170	19775222	.	+	.	gene_id "87ef91ab-e4a5-4d02-8c49-7d050c4a0571_ENSG00000174628.12"; transcript_id "87ef91ab-e4a5-4d02-8c49-7d050c4a0571_ENSG00000174628.12"; exon_number "5"; exon_id "87ef91ab-e4a5-4d02-8c49-7d050c4a0571_ENSG00000174628.12.5";
chr16	/dev/stdin	CDS	19775170	19775222	.	+	0	gene_id "87ef91ab-e4a5-4d02-8c49-7d050c4a0571_ENSG00000174628.12"; transcript_id "87ef91ab-e4a5-4d02-8c49-7d050c4a0571_ENSG00000174628.12"; exon_number "5"; exon_id "87ef91ab-e4a5-4d02-8c49-7d050c4a0571_ENSG00000174628.12.5";
chr16	/dev/stdin	exon	19775357	19775434	.	+	.	gene_id "87ef91ab-e4a5-4d02-8c49-7d050c4a0571_ENSG00000174628.12"; transcript_id "87ef91ab-e4a5-4d02-8c49-7d050c4a0571_ENSG00000174628.12"; exon_number "6"; exon_id "87ef91ab-e4a5-4d02-8c49-7d050c4a0571_ENSG00000174628.12.6";
chr16	/dev/stdin	CDS	19775357	19775434	.	+	1	gene_id "87ef91ab-e4a5-4d02-8c49-7d050c4a0571_ENSG00000174628.12"; transcript_id "87ef91ab-e4a5-4d02-8c49-7d050c4a0571_ENSG00000174628.12"; exon_number "6"; exon_id "87ef91ab-e4a5-4d02-8c49-7d050c4a0571_ENSG00000174628.12.6";
chr16	/dev/stdin	exon	19800160	19800244	.	+	.	gene_id "87ef91ab-e4a5-4d02-8c49-7d050c4a0571_ENSG00000174628.12"; transcript_id "87ef91ab-e4a5-4d02-8c49-7d050c4a0571_ENSG00000174628.12"; exon_number "7"; exon_id "87ef91ab-e4a5-4d02-8c49-7d050c4a0571_ENSG00000174628.12.7";
chr16	/dev/stdin	CDS	19800160	19800244	.	+	1	gene_id "87ef91ab-e4a5-4d02-8c49-7d050c4a0571_ENSG00000174628.12"; transcript_id "87ef91ab-e4a5-4d02-8c49-7d050c4a0571_ENSG00000174628.12"; exon_number "7"; exon_id "87ef91ab-e4a5-4d02-8c49-7d050c4a0571_ENSG00000174628.12.7";
chr16	/dev/stdin	exon	19838348	19838459	.	+	.	gene_id "87ef91ab-e4a5-4d02-8c49-7d050c4a0571_ENSG00000174628.12"; transcript_id "87ef91ab-e4a5-4d02-8c49-7d050c4a0571_ENSG00000174628.12"; exon_number "8"; exon_id "87ef91ab-e4a5-4d02-8c49-7d050c4a0571_ENSG00000174628.12.8";
chr16	/dev/stdin	CDS	19838348	19838459	.	+	0	gene_id "87ef91ab-e4a5-4d02-8c49-7d050c4a0571_ENSG00000174628.12"; transcript_id "87ef91ab-e4a5-4d02-8c49-7d050c4a0571_ENSG00000174628.12"; exon_number "8"; exon_id "87ef91ab-e4a5-4d02-8c49-7d050c4a0571_ENSG00000174628.12.8";
chr16	/dev/stdin	exon	19867809	19867883	.	+	.	gene_id "87ef91ab-e4a5-4d02-8c49-7d050c4a0571_ENSG00000174628.12"; transcript_id "87ef91ab-e4a5-4d02-8c49-7d050c4a0571_ENSG00000174628.12"; exon_number "9"; exon_id "87ef91ab-e4a5-4d02-8c49-7d050c4a0571_ENSG00000174628.12.9";
chr16	/dev/stdin	CDS	19867809	19867883	.	+	2	gene_id "87ef91ab-e4a5-4d02-8c49-7d050c4a0571_ENSG00000174628.12"; transcript_id "87ef91ab-e4a5-4d02-8c49-7d050c4a0571_ENSG00000174628.12"; exon_number "9"; exon_id "87ef91ab-e4a5-4d02-8c49-7d050c4a0571_ENSG00000174628.12.9";
chr16	/dev/stdin	exon	19868777	19868861	.	+	.	gene_id "87ef91ab-e4a5-4d02-8c49-7d050c4a0571_ENSG00000174628.12"; transcript_id "87ef91ab-e4a5-4d02-8c49-7d050c4a0571_ENSG00000174628.12"; exon_number "10"; exon_id "87ef91ab-e4a5-4d02-8c49-7d050c4a0571_ENSG00000174628.12.10";
chr16	/dev/stdin	CDS	19868777	19868861	.	+	2	gene_id "87ef91ab-e4a5-4d02-8c49-7d050c4a0571_ENSG00000174628.12"; transcript_id "87ef91ab-e4a5-4d02-8c49-7d050c4a0571_ENSG00000174628.12"; exon_number "10"; exon_id "87ef91ab-e4a5-4d02-8c49-7d050c4a0571_ENSG00000174628.12.10";
chr16	/dev/stdin	start_codon	19729557	19729559	.	+	0	gene_id "87ef91ab-e4a5-4d02-8c49-7d050c4a0571_ENSG00000174628.12"; transcript_id "87ef91ab-e4a5-4d02-8c49-7d050c4a0571_ENSG00000174628.12"; exon_number "1"; exon_id "87ef91ab-e4a5-4d02-8c49-7d050c4a0571_ENSG00000174628.12.1";
chr16	/dev/stdin	transcript	20746698	20749594	.	-	.	gene_id "ENST00000570231.1_ENSG00000066654.8"; transcript_id "ENST00000570231.1_ENSG00000066654.8";
chr16	/dev/stdin	exon	20746698	20748608	.	-	.	gene_id "ENST00000570231.1_ENSG00000066654.8"; transcript_id "ENST00000570231.1_ENSG00000066654.8"; exon_number "1"; exon_id "ENST00000570231.1_ENSG00000066654.8.1";
chr16	/dev/stdin	CDS	20746698	20748608	.	-	2	gene_id "ENST00000570231.1_ENSG00000066654.8"; transcript_id "ENST00000570231.1_ENSG00000066654.8"; exon_number "1"; exon_id "ENST00000570231.1_ENSG00000066654.8.1";
chr16	/dev/stdin	exon	20749030	20749594	.	-	.	gene_id "ENST00000570231.1_ENSG00000066654.8"; transcript_id "ENST00000570231.1_ENSG00000066654.8"; exon_number "2"; exon_id "ENST00000570231.1_ENSG00000066654.8.2";
chr16	/dev/stdin	CDS	20749030	20749594	.	-	0	gene_id "ENST00000570231.1_ENSG00000066654.8"; transcript_id "ENST00000570231.1_ENSG00000066654.8"; exon_number "2"; exon_id "ENST00000570231.1_ENSG00000066654.8.2";
chr16	/dev/stdin	start_codon	20749592	20749594	.	-	0	gene_id "ENST00000570231.1_ENSG00000066654.8"; transcript_id "ENST00000570231.1_ENSG00000066654.8"; exon_number "2"; exon_id "ENST00000570231.1_ENSG00000066654.8.2";
chr16	/dev/stdin	transcript	20746849	20753118	.	-	.	gene_id "ENST00000431224.2_ENSG00000066654.8"; transcript_id "ENST00000431224.2_ENSG00000066654.8";
chr16	/dev/stdin	exon	20746849	20747680	.	-	.	gene_id "ENST00000431224.2_ENSG00000066654.8"; transcript_id "ENST00000431224.2_ENSG00000066654.8"; exon_number "1"; exon_id "ENST00000431224.2_ENSG00000066654.8.1";
chr16	/dev/stdin	CDS	20746852	20747680	.	-	1	gene_id "ENST00000431224.2_ENSG00000066654.8"; transcript_id "ENST00000431224.2_ENSG00000066654.8"; exon_number "1"; exon_id "ENST00000431224.2_ENSG00000066654.8.1";
chr16	/dev/stdin	exon	20748182	20748608	.	-	.	gene_id "ENST00000431224.2_ENSG00000066654.8"; transcript_id "ENST00000431224.2_ENSG00000066654.8"; exon_number "2"; exon_id "ENST00000431224.2_ENSG00000066654.8.2";
chr16	/dev/stdin	CDS	20748182	20748608	.	-	2	gene_id "ENST00000431224.2_ENSG00000066654.8"; transcript_id "ENST00000431224.2_ENSG00000066654.8"; exon_number "2"; exon_id "ENST00000431224.2_ENSG00000066654.8.2";
chr16	/dev/stdin	exon	20749030	20749278	.	-	.	gene_id "ENST00000431224.2_ENSG00000066654.8"; transcript_id "ENST00000431224.2_ENSG00000066654.8"; exon_number "3"; exon_id "ENST00000431224.2_ENSG00000066654.8.3";
chr16	/dev/stdin	CDS	20749030	20749278	.	-	2	gene_id "ENST00000431224.2_ENSG00000066654.8"; transcript_id "ENST00000431224.2_ENSG00000066654.8"; exon_number "3"; exon_id "ENST00000431224.2_ENSG00000066654.8.3";
chr16	/dev/stdin	exon	20750219	20750393	.	-	.	gene_id "ENST00000431224.2_ENSG00000066654.8"; transcript_id "ENST00000431224.2_ENSG00000066654.8"; exon_number "4"; exon_id "ENST00000431224.2_ENSG00000066654.8.4";
chr16	/dev/stdin	CDS	20750219	20750393	.	-	0	gene_id "ENST00000431224.2_ENSG00000066654.8"; transcript_id "ENST00000431224.2_ENSG00000066654.8"; exon_number "4"; exon_id "ENST00000431224.2_ENSG00000066654.8.4";
chr16	/dev/stdin	exon	20752831	20753118	.	-	.	gene_id "ENST00000431224.2_ENSG00000066654.8"; transcript_id "ENST00000431224.2_ENSG00000066654.8"; exon_number "5"; exon_id "ENST00000431224.2_ENSG00000066654.8.5";
chr16	/dev/stdin	CDS	20752831	20753118	.	-	0	gene_id "ENST00000431224.2_ENSG00000066654.8"; transcript_id "ENST00000431224.2_ENSG00000066654.8"; exon_number "5"; exon_id "ENST00000431224.2_ENSG00000066654.8.5";
chr16	/dev/stdin	start_codon	20753116	20753118	.	-	0	gene_id "ENST00000431224.2_ENSG00000066654.8"; transcript_id "ENST00000431224.2_ENSG00000066654.8"; exon_number "5"; exon_id "ENST00000431224.2_ENSG00000066654.8.5";
chr16	/dev/stdin	stop_codon	20746849	20746851	.	-	0	gene_id "ENST00000431224.2_ENSG00000066654.8"; transcript_id "ENST00000431224.2_ENSG00000066654.8"; exon_number "1"; exon_id "ENST00000431224.2_ENSG00000066654.8.1";
chr16	/dev/stdin	transcript	20868853	20873704	.	-	.	gene_id "b8080e80-246e-47c5-b789-c82dbfd8488f_ENSG00000188215.5"; transcript_id "b8080e80-246e-47c5-b789-c82dbfd8488f_ENSG00000188215.5";
chr16	/dev/stdin	exon	20868853	20871691	.	-	.	gene_id "b8080e80-246e-47c5-b789-c82dbfd8488f_ENSG00000188215.5"; transcript_id "b8080e80-246e-47c5-b789-c82dbfd8488f_ENSG00000188215.5"; exon_number "1"; exon_id "b8080e80-246e-47c5-b789-c82dbfd8488f_ENSG00000188215.5.1";
chr16	/dev/stdin	CDS	20868856	20871691	.	-	1	gene_id "b8080e80-246e-47c5-b789-c82dbfd8488f_ENSG00000188215.5"; transcript_id "b8080e80-246e-47c5-b789-c82dbfd8488f_ENSG00000188215.5"; exon_number "1"; exon_id "b8080e80-246e-47c5-b789-c82dbfd8488f_ENSG00000188215.5.1";
chr16	/dev/stdin	exon	20873430	20873704	.	-	.	gene_id "b8080e80-246e-47c5-b789-c82dbfd8488f_ENSG00000188215.5"; transcript_id "b8080e80-246e-47c5-b789-c82dbfd8488f_ENSG00000188215.5"; exon_number "2"; exon_id "b8080e80-246e-47c5-b789-c82dbfd8488f_ENSG00000188215.5.2";
chr16	/dev/stdin	CDS	20873430	20873704	.	-	0	gene_id "b8080e80-246e-47c5-b789-c82dbfd8488f_ENSG00000188215.5"; transcript_id "b8080e80-246e-47c5-b789-c82dbfd8488f_ENSG00000188215.5"; exon_number "2"; exon_id "b8080e80-246e-47c5-b789-c82dbfd8488f_ENSG00000188215.5.2";
chr16	/dev/stdin	start_codon	20873702	20873704	.	-	0	gene_id "b8080e80-246e-47c5-b789-c82dbfd8488f_ENSG00000188215.5"; transcript_id "b8080e80-246e-47c5-b789-c82dbfd8488f_ENSG00000188215.5"; exon_number "2"; exon_id "b8080e80-246e-47c5-b789-c82dbfd8488f_ENSG00000188215.5.2";
chr16	/dev/stdin	stop_codon	20868853	20868855	.	-	0	gene_id "b8080e80-246e-47c5-b789-c82dbfd8488f_ENSG00000188215.5"; transcript_id "b8080e80-246e-47c5-b789-c82dbfd8488f_ENSG00000188215.5"; exon_number "1"; exon_id "b8080e80-246e-47c5-b789-c82dbfd8488f_ENSG00000188215.5.1";
chr16	/dev/stdin	transcript	20911191	20936326	.	+	.	gene_id "ENST00000568663.1_ENSG00000102897.5"; transcript_id "ENST00000568663.1_ENSG00000102897.5";
chr16	/dev/stdin	exon	20911191	20911326	.	+	.	gene_id "ENST00000568663.1_ENSG00000102897.5"; transcript_id "ENST00000568663.1_ENSG00000102897.5"; exon_number "1"; exon_id "ENST00000568663.1_ENSG00000102897.5.1";
chr16	/dev/stdin	CDS	20911191	20911326	.	+	0	gene_id "ENST00000568663.1_ENSG00000102897.5"; transcript_id "ENST00000568663.1_ENSG00000102897.5"; exon_number "1"; exon_id "ENST00000568663.1_ENSG00000102897.5.1";
chr16	/dev/stdin	exon	20911620	20911857	.	+	.	gene_id "ENST00000568663.1_ENSG00000102897.5"; transcript_id "ENST00000568663.1_ENSG00000102897.5"; exon_number "2"; exon_id "ENST00000568663.1_ENSG00000102897.5.2";
chr16	/dev/stdin	CDS	20911620	20911857	.	+	2	gene_id "ENST00000568663.1_ENSG00000102897.5"; transcript_id "ENST00000568663.1_ENSG00000102897.5"; exon_number "2"; exon_id "ENST00000568663.1_ENSG00000102897.5.2";
chr16	/dev/stdin	exon	20926878	20927036	.	+	.	gene_id "ENST00000568663.1_ENSG00000102897.5"; transcript_id "ENST00000568663.1_ENSG00000102897.5"; exon_number "3"; exon_id "ENST00000568663.1_ENSG00000102897.5.3";
chr16	/dev/stdin	CDS	20926878	20927036	.	+	1	gene_id "ENST00000568663.1_ENSG00000102897.5"; transcript_id "ENST00000568663.1_ENSG00000102897.5"; exon_number "3"; exon_id "ENST00000568663.1_ENSG00000102897.5.3";
chr16	/dev/stdin	exon	20931444	20931536	.	+	.	gene_id "ENST00000568663.1_ENSG00000102897.5"; transcript_id "ENST00000568663.1_ENSG00000102897.5"; exon_number "4"; exon_id "ENST00000568663.1_ENSG00000102897.5.4";
chr16	/dev/stdin	CDS	20931444	20931536	.	+	1	gene_id "ENST00000568663.1_ENSG00000102897.5"; transcript_id "ENST00000568663.1_ENSG00000102897.5"; exon_number "4"; exon_id "ENST00000568663.1_ENSG00000102897.5.4";
chr16	/dev/stdin	exon	20935322	20936326	.	+	.	gene_id "ENST00000568663.1_ENSG00000102897.5"; transcript_id "ENST00000568663.1_ENSG00000102897.5"; exon_number "5"; exon_id "ENST00000568663.1_ENSG00000102897.5.5";
chr16	/dev/stdin	CDS	20935322	20936326	.	+	1	gene_id "ENST00000568663.1_ENSG00000102897.5"; transcript_id "ENST00000568663.1_ENSG00000102897.5"; exon_number "5"; exon_id "ENST00000568663.1_ENSG00000102897.5.5";
chr16	/dev/stdin	start_codon	20911191	20911193	.	+	0	gene_id "ENST00000568663.1_ENSG00000102897.5"; transcript_id "ENST00000568663.1_ENSG00000102897.5"; exon_number "1"; exon_id "ENST00000568663.1_ENSG00000102897.5.1";
chr16	/dev/stdin	transcript	20911672	20936326	.	+	.	gene_id "ENST00000412082.2_ENSG00000102897.5"; transcript_id "ENST00000412082.2_ENSG00000102897.5";
chr16	/dev/stdin	exon	20911672	20911857	.	+	.	gene_id "ENST00000412082.2_ENSG00000102897.5"; transcript_id "ENST00000412082.2_ENSG00000102897.5"; exon_number "1"; exon_id "ENST00000412082.2_ENSG00000102897.5.1";
chr16	/dev/stdin	CDS	20911672	20911857	.	+	0	gene_id "ENST00000412082.2_ENSG00000102897.5"; transcript_id "ENST00000412082.2_ENSG00000102897.5"; exon_number "1"; exon_id "ENST00000412082.2_ENSG00000102897.5.1";
chr16	/dev/stdin	exon	20931444	20931536	.	+	.	gene_id "ENST00000412082.2_ENSG00000102897.5"; transcript_id "ENST00000412082.2_ENSG00000102897.5"; exon_number "2"; exon_id "ENST00000412082.2_ENSG00000102897.5.2";
chr16	/dev/stdin	CDS	20931444	20931536	.	+	0	gene_id "ENST00000412082.2_ENSG00000102897.5"; transcript_id "ENST00000412082.2_ENSG00000102897.5"; exon_number "2"; exon_id "ENST00000412082.2_ENSG00000102897.5.2";
chr16	/dev/stdin	exon	20935322	20936326	.	+	.	gene_id "ENST00000412082.2_ENSG00000102897.5"; transcript_id "ENST00000412082.2_ENSG00000102897.5"; exon_number "3"; exon_id "ENST00000412082.2_ENSG00000102897.5.3";
chr16	/dev/stdin	CDS	20935322	20936323	.	+	0	gene_id "ENST00000412082.2_ENSG00000102897.5"; transcript_id "ENST00000412082.2_ENSG00000102897.5"; exon_number "3"; exon_id "ENST00000412082.2_ENSG00000102897.5.3";
chr16	/dev/stdin	start_codon	20911672	20911674	.	+	0	gene_id "ENST00000412082.2_ENSG00000102897.5"; transcript_id "ENST00000412082.2_ENSG00000102897.5"; exon_number "1"; exon_id "ENST00000412082.2_ENSG00000102897.5.1";
chr16	/dev/stdin	stop_codon	20936324	20936326	.	+	0	gene_id "ENST00000412082.2_ENSG00000102897.5"; transcript_id "ENST00000412082.2_ENSG00000102897.5"; exon_number "3"; exon_id "ENST00000412082.2_ENSG00000102897.5.3";
chr16	/dev/stdin	transcript	20912076	20936326	.	+	.	gene_id "ENST00000567954.1_ENSG00000102897.5"; transcript_id "ENST00000567954.1_ENSG00000102897.5";
chr16	/dev/stdin	exon	20912076	20912211	.	+	.	gene_id "ENST00000567954.1_ENSG00000102897.5"; transcript_id "ENST00000567954.1_ENSG00000102897.5"; exon_number "1"; exon_id "ENST00000567954.1_ENSG00000102897.5.1";
chr16	/dev/stdin	CDS	20912076	20912211	.	+	0	gene_id "ENST00000567954.1_ENSG00000102897.5"; transcript_id "ENST00000567954.1_ENSG00000102897.5"; exon_number "1"; exon_id "ENST00000567954.1_ENSG00000102897.5.1";
chr16	/dev/stdin	exon	20926878	20927036	.	+	.	gene_id "ENST00000567954.1_ENSG00000102897.5"; transcript_id "ENST00000567954.1_ENSG00000102897.5"; exon_number "2"; exon_id "ENST00000567954.1_ENSG00000102897.5.2";
chr16	/dev/stdin	CDS	20926878	20927036	.	+	2	gene_id "ENST00000567954.1_ENSG00000102897.5"; transcript_id "ENST00000567954.1_ENSG00000102897.5"; exon_number "2"; exon_id "ENST00000567954.1_ENSG00000102897.5.2";
chr16	/dev/stdin	exon	20931444	20931536	.	+	.	gene_id "ENST00000567954.1_ENSG00000102897.5"; transcript_id "ENST00000567954.1_ENSG00000102897.5"; exon_number "3"; exon_id "ENST00000567954.1_ENSG00000102897.5.3";
chr16	/dev/stdin	CDS	20931444	20931536	.	+	2	gene_id "ENST00000567954.1_ENSG00000102897.5"; transcript_id "ENST00000567954.1_ENSG00000102897.5"; exon_number "3"; exon_id "ENST00000567954.1_ENSG00000102897.5.3";
chr16	/dev/stdin	exon	20935322	20936326	.	+	.	gene_id "ENST00000567954.1_ENSG00000102897.5"; transcript_id "ENST00000567954.1_ENSG00000102897.5"; exon_number "4"; exon_id "ENST00000567954.1_ENSG00000102897.5.4";
chr16	/dev/stdin	CDS	20935322	20936326	.	+	2	gene_id "ENST00000567954.1_ENSG00000102897.5"; transcript_id "ENST00000567954.1_ENSG00000102897.5"; exon_number "4"; exon_id "ENST00000567954.1_ENSG00000102897.5.4";
chr16	/dev/stdin	start_codon	20912076	20912078	.	+	0	gene_id "ENST00000567954.1_ENSG00000102897.5"; transcript_id "ENST00000567954.1_ENSG00000102897.5"; exon_number "1"; exon_id "ENST00000567954.1_ENSG00000102897.5.1";
chr16	/dev/stdin	transcript	20912076	20936326	.	+	.	gene_id "ENST00000219168.4_ENSG00000102897.5"; transcript_id "ENST00000219168.4_ENSG00000102897.5";
chr16	/dev/stdin	exon	20912076	20912211	.	+	.	gene_id "ENST00000219168.4_ENSG00000102897.5"; transcript_id "ENST00000219168.4_ENSG00000102897.5"; exon_number "1"; exon_id "ENST00000219168.4_ENSG00000102897.5.1";
chr16	/dev/stdin	CDS	20912076	20912211	.	+	0	gene_id "ENST00000219168.4_ENSG00000102897.5"; transcript_id "ENST00000219168.4_ENSG00000102897.5"; exon_number "1"; exon_id "ENST00000219168.4_ENSG00000102897.5.1";
chr16	/dev/stdin	exon	20913808	20914039	.	+	.	gene_id "ENST00000219168.4_ENSG00000102897.5"; transcript_id "ENST00000219168.4_ENSG00000102897.5"; exon_number "2"; exon_id "ENST00000219168.4_ENSG00000102897.5.2";
chr16	/dev/stdin	CDS	20913808	20914039	.	+	2	gene_id "ENST00000219168.4_ENSG00000102897.5"; transcript_id "ENST00000219168.4_ENSG00000102897.5"; exon_number "2"; exon_id "ENST00000219168.4_ENSG00000102897.5.2";
chr16	/dev/stdin	exon	20926878	20927036	.	+	.	gene_id "ENST00000219168.4_ENSG00000102897.5"; transcript_id "ENST00000219168.4_ENSG00000102897.5"; exon_number "3"; exon_id "ENST00000219168.4_ENSG00000102897.5.3";
chr16	/dev/stdin	CDS	20926878	20927036	.	+	1	gene_id "ENST00000219168.4_ENSG00000102897.5"; transcript_id "ENST00000219168.4_ENSG00000102897.5"; exon_number "3"; exon_id "ENST00000219168.4_ENSG00000102897.5.3";
chr16	/dev/stdin	exon	20931444	20931536	.	+	.	gene_id "ENST00000219168.4_ENSG00000102897.5"; transcript_id "ENST00000219168.4_ENSG00000102897.5"; exon_number "4"; exon_id "ENST00000219168.4_ENSG00000102897.5.4";
chr16	/dev/stdin	CDS	20931444	20931536	.	+	1	gene_id "ENST00000219168.4_ENSG00000102897.5"; transcript_id "ENST00000219168.4_ENSG00000102897.5"; exon_number "4"; exon_id "ENST00000219168.4_ENSG00000102897.5.4";
chr16	/dev/stdin	exon	20935322	20936326	.	+	.	gene_id "ENST00000219168.4_ENSG00000102897.5"; transcript_id "ENST00000219168.4_ENSG00000102897.5"; exon_number "5"; exon_id "ENST00000219168.4_ENSG00000102897.5.5";
chr16	/dev/stdin	CDS	20935322	20936326	.	+	1	gene_id "ENST00000219168.4_ENSG00000102897.5"; transcript_id "ENST00000219168.4_ENSG00000102897.5"; exon_number "5"; exon_id "ENST00000219168.4_ENSG00000102897.5.5";
chr16	/dev/stdin	start_codon	20912076	20912078	.	+	0	gene_id "ENST00000219168.4_ENSG00000102897.5"; transcript_id "ENST00000219168.4_ENSG00000102897.5"; exon_number "1"; exon_id "ENST00000219168.4_ENSG00000102897.5.1";
chr16	/dev/stdin	transcript	20926758	20936326	.	+	.	gene_id "8e6d46f9-cd53-4723-a1c2-37e1982a1f7f_ENSG00000102897.5"; transcript_id "8e6d46f9-cd53-4723-a1c2-37e1982a1f7f_ENSG00000102897.5";
chr16	/dev/stdin	exon	20926758	20927036	.	+	.	gene_id "8e6d46f9-cd53-4723-a1c2-37e1982a1f7f_ENSG00000102897.5"; transcript_id "8e6d46f9-cd53-4723-a1c2-37e1982a1f7f_ENSG00000102897.5"; exon_number "1"; exon_id "8e6d46f9-cd53-4723-a1c2-37e1982a1f7f_ENSG00000102897.5.1";
chr16	/dev/stdin	CDS	20926758	20927036	.	+	0	gene_id "8e6d46f9-cd53-4723-a1c2-37e1982a1f7f_ENSG00000102897.5"; transcript_id "8e6d46f9-cd53-4723-a1c2-37e1982a1f7f_ENSG00000102897.5"; exon_number "1"; exon_id "8e6d46f9-cd53-4723-a1c2-37e1982a1f7f_ENSG00000102897.5.1";
chr16	/dev/stdin	exon	20931444	20931536	.	+	.	gene_id "8e6d46f9-cd53-4723-a1c2-37e1982a1f7f_ENSG00000102897.5"; transcript_id "8e6d46f9-cd53-4723-a1c2-37e1982a1f7f_ENSG00000102897.5"; exon_number "2"; exon_id "8e6d46f9-cd53-4723-a1c2-37e1982a1f7f_ENSG00000102897.5.2";
chr16	/dev/stdin	CDS	20931444	20931536	.	+	0	gene_id "8e6d46f9-cd53-4723-a1c2-37e1982a1f7f_ENSG00000102897.5"; transcript_id "8e6d46f9-cd53-4723-a1c2-37e1982a1f7f_ENSG00000102897.5"; exon_number "2"; exon_id "8e6d46f9-cd53-4723-a1c2-37e1982a1f7f_ENSG00000102897.5.2";
chr16	/dev/stdin	exon	20935322	20936326	.	+	.	gene_id "8e6d46f9-cd53-4723-a1c2-37e1982a1f7f_ENSG00000102897.5"; transcript_id "8e6d46f9-cd53-4723-a1c2-37e1982a1f7f_ENSG00000102897.5"; exon_number "3"; exon_id "8e6d46f9-cd53-4723-a1c2-37e1982a1f7f_ENSG00000102897.5.3";
chr16	/dev/stdin	CDS	20935322	20936323	.	+	0	gene_id "8e6d46f9-cd53-4723-a1c2-37e1982a1f7f_ENSG00000102897.5"; transcript_id "8e6d46f9-cd53-4723-a1c2-37e1982a1f7f_ENSG00000102897.5"; exon_number "3"; exon_id "8e6d46f9-cd53-4723-a1c2-37e1982a1f7f_ENSG00000102897.5.3";
chr16	/dev/stdin	start_codon	20926758	20926760	.	+	0	gene_id "8e6d46f9-cd53-4723-a1c2-37e1982a1f7f_ENSG00000102897.5"; transcript_id "8e6d46f9-cd53-4723-a1c2-37e1982a1f7f_ENSG00000102897.5"; exon_number "1"; exon_id "8e6d46f9-cd53-4723-a1c2-37e1982a1f7f_ENSG00000102897.5.1";
chr16	/dev/stdin	stop_codon	20936324	20936326	.	+	0	gene_id "8e6d46f9-cd53-4723-a1c2-37e1982a1f7f_ENSG00000102897.5"; transcript_id "8e6d46f9-cd53-4723-a1c2-37e1982a1f7f_ENSG00000102897.5"; exon_number "3"; exon_id "8e6d46f9-cd53-4723-a1c2-37e1982a1f7f_ENSG00000102897.5.3";
chr16	/dev/stdin	transcript	21169983	21191826	.	+	.	gene_id "ENST00000233047.4-1_ENSG00000011638.6"; transcript_id "ENST00000233047.4-1_ENSG00000011638.6";
chr16	/dev/stdin	exon	21169983	21170067	.	+	.	gene_id "ENST00000233047.4-1_ENSG00000011638.6"; transcript_id "ENST00000233047.4-1_ENSG00000011638.6"; exon_number "1"; exon_id "ENST00000233047.4-1_ENSG00000011638.6.1";
chr16	/dev/stdin	CDS	21169983	21170067	.	+	0	gene_id "ENST00000233047.4-1_ENSG00000011638.6"; transcript_id "ENST00000233047.4-1_ENSG00000011638.6"; exon_number "1"; exon_id "ENST00000233047.4-1_ENSG00000011638.6.1";
chr16	/dev/stdin	exon	21172406	21172599	.	+	.	gene_id "ENST00000233047.4-1_ENSG00000011638.6"; transcript_id "ENST00000233047.4-1_ENSG00000011638.6"; exon_number "2"; exon_id "ENST00000233047.4-1_ENSG00000011638.6.2";
chr16	/dev/stdin	CDS	21172406	21172599	.	+	2	gene_id "ENST00000233047.4-1_ENSG00000011638.6"; transcript_id "ENST00000233047.4-1_ENSG00000011638.6"; exon_number "2"; exon_id "ENST00000233047.4-1_ENSG00000011638.6.2";
chr16	/dev/stdin	exon	21181758	21181926	.	+	.	gene_id "ENST00000233047.4-1_ENSG00000011638.6"; transcript_id "ENST00000233047.4-1_ENSG00000011638.6"; exon_number "3"; exon_id "ENST00000233047.4-1_ENSG00000011638.6.3";
chr16	/dev/stdin	CDS	21181758	21181926	.	+	0	gene_id "ENST00000233047.4-1_ENSG00000011638.6"; transcript_id "ENST00000233047.4-1_ENSG00000011638.6"; exon_number "3"; exon_id "ENST00000233047.4-1_ENSG00000011638.6.3";
chr16	/dev/stdin	exon	21185331	21185469	.	+	.	gene_id "ENST00000233047.4-1_ENSG00000011638.6"; transcript_id "ENST00000233047.4-1_ENSG00000011638.6"; exon_number "4"; exon_id "ENST00000233047.4-1_ENSG00000011638.6.4";
chr16	/dev/stdin	CDS	21185331	21185469	.	+	2	gene_id "ENST00000233047.4-1_ENSG00000011638.6"; transcript_id "ENST00000233047.4-1_ENSG00000011638.6"; exon_number "4"; exon_id "ENST00000233047.4-1_ENSG00000011638.6.4";
chr16	/dev/stdin	exon	21190796	21191826	.	+	.	gene_id "ENST00000233047.4-1_ENSG00000011638.6"; transcript_id "ENST00000233047.4-1_ENSG00000011638.6"; exon_number "5"; exon_id "ENST00000233047.4-1_ENSG00000011638.6.5";
chr16	/dev/stdin	CDS	21190796	21191826	.	+	1	gene_id "ENST00000233047.4-1_ENSG00000011638.6"; transcript_id "ENST00000233047.4-1_ENSG00000011638.6"; exon_number "5"; exon_id "ENST00000233047.4-1_ENSG00000011638.6.5";
chr16	/dev/stdin	start_codon	21169983	21169985	.	+	0	gene_id "ENST00000233047.4-1_ENSG00000011638.6"; transcript_id "ENST00000233047.4-1_ENSG00000011638.6"; exon_number "1"; exon_id "ENST00000233047.4-1_ENSG00000011638.6.1";
chr16	/dev/stdin	transcript	21169983	21191826	.	+	.	gene_id "ENST00000261388.3-1_ENSG00000011638.6"; transcript_id "ENST00000261388.3-1_ENSG00000011638.6";
chr16	/dev/stdin	exon	21169983	21170067	.	+	.	gene_id "ENST00000261388.3-1_ENSG00000011638.6"; transcript_id "ENST00000261388.3-1_ENSG00000011638.6"; exon_number "1"; exon_id "ENST00000261388.3-1_ENSG00000011638.6.1";
chr16	/dev/stdin	CDS	21169983	21170067	.	+	0	gene_id "ENST00000261388.3-1_ENSG00000011638.6"; transcript_id "ENST00000261388.3-1_ENSG00000011638.6"; exon_number "1"; exon_id "ENST00000261388.3-1_ENSG00000011638.6.1";
chr16	/dev/stdin	exon	21172299	21172599	.	+	.	gene_id "ENST00000261388.3-1_ENSG00000011638.6"; transcript_id "ENST00000261388.3-1_ENSG00000011638.6"; exon_number "2"; exon_id "ENST00000261388.3-1_ENSG00000011638.6.2";
chr16	/dev/stdin	CDS	21172299	21172599	.	+	2	gene_id "ENST00000261388.3-1_ENSG00000011638.6"; transcript_id "ENST00000261388.3-1_ENSG00000011638.6"; exon_number "2"; exon_id "ENST00000261388.3-1_ENSG00000011638.6.2";
chr16	/dev/stdin	exon	21181758	21181926	.	+	.	gene_id "ENST00000261388.3-1_ENSG00000011638.6"; transcript_id "ENST00000261388.3-1_ENSG00000011638.6"; exon_number "3"; exon_id "ENST00000261388.3-1_ENSG00000011638.6.3";
chr16	/dev/stdin	CDS	21181758	21181926	.	+	1	gene_id "ENST00000261388.3-1_ENSG00000011638.6"; transcript_id "ENST00000261388.3-1_ENSG00000011638.6"; exon_number "3"; exon_id "ENST00000261388.3-1_ENSG00000011638.6.3";
chr16	/dev/stdin	exon	21185331	21185469	.	+	.	gene_id "ENST00000261388.3-1_ENSG00000011638.6"; transcript_id "ENST00000261388.3-1_ENSG00000011638.6"; exon_number "4"; exon_id "ENST00000261388.3-1_ENSG00000011638.6.4";
chr16	/dev/stdin	CDS	21185331	21185469	.	+	0	gene_id "ENST00000261388.3-1_ENSG00000011638.6"; transcript_id "ENST00000261388.3-1_ENSG00000011638.6"; exon_number "4"; exon_id "ENST00000261388.3-1_ENSG00000011638.6.4";
chr16	/dev/stdin	exon	21190796	21191826	.	+	.	gene_id "ENST00000261388.3-1_ENSG00000011638.6"; transcript_id "ENST00000261388.3-1_ENSG00000011638.6"; exon_number "5"; exon_id "ENST00000261388.3-1_ENSG00000011638.6.5";
chr16	/dev/stdin	CDS	21190796	21191823	.	+	2	gene_id "ENST00000261388.3-1_ENSG00000011638.6"; transcript_id "ENST00000261388.3-1_ENSG00000011638.6"; exon_number "5"; exon_id "ENST00000261388.3-1_ENSG00000011638.6.5";
chr16	/dev/stdin	start_codon	21169983	21169985	.	+	0	gene_id "ENST00000261388.3-1_ENSG00000011638.6"; transcript_id "ENST00000261388.3-1_ENSG00000011638.6"; exon_number "1"; exon_id "ENST00000261388.3-1_ENSG00000011638.6.1";
chr16	/dev/stdin	stop_codon	21191824	21191826	.	+	0	gene_id "ENST00000261388.3-1_ENSG00000011638.6"; transcript_id "ENST00000261388.3-1_ENSG00000011638.6"; exon_number "5"; exon_id "ENST00000261388.3-1_ENSG00000011638.6.5";
chr16	/dev/stdin	transcript	21169983	21191930	.	+	.	gene_id "838a703d-280e-48a3-9943-b9f221fa775a_ENSG00000011638.6"; transcript_id "838a703d-280e-48a3-9943-b9f221fa775a_ENSG00000011638.6";
chr16	/dev/stdin	exon	21169983	21170067	.	+	.	gene_id "838a703d-280e-48a3-9943-b9f221fa775a_ENSG00000011638.6"; transcript_id "838a703d-280e-48a3-9943-b9f221fa775a_ENSG00000011638.6"; exon_number "1"; exon_id "838a703d-280e-48a3-9943-b9f221fa775a_ENSG00000011638.6.1";
chr16	/dev/stdin	CDS	21169983	21170067	.	+	0	gene_id "838a703d-280e-48a3-9943-b9f221fa775a_ENSG00000011638.6"; transcript_id "838a703d-280e-48a3-9943-b9f221fa775a_ENSG00000011638.6"; exon_number "1"; exon_id "838a703d-280e-48a3-9943-b9f221fa775a_ENSG00000011638.6.1";
chr16	/dev/stdin	exon	21172299	21172599	.	+	.	gene_id "838a703d-280e-48a3-9943-b9f221fa775a_ENSG00000011638.6"; transcript_id "838a703d-280e-48a3-9943-b9f221fa775a_ENSG00000011638.6"; exon_number "2"; exon_id "838a703d-280e-48a3-9943-b9f221fa775a_ENSG00000011638.6.2";
chr16	/dev/stdin	CDS	21172299	21172599	.	+	2	gene_id "838a703d-280e-48a3-9943-b9f221fa775a_ENSG00000011638.6"; transcript_id "838a703d-280e-48a3-9943-b9f221fa775a_ENSG00000011638.6"; exon_number "2"; exon_id "838a703d-280e-48a3-9943-b9f221fa775a_ENSG00000011638.6.2";
chr16	/dev/stdin	exon	21181758	21181926	.	+	.	gene_id "838a703d-280e-48a3-9943-b9f221fa775a_ENSG00000011638.6"; transcript_id "838a703d-280e-48a3-9943-b9f221fa775a_ENSG00000011638.6"; exon_number "3"; exon_id "838a703d-280e-48a3-9943-b9f221fa775a_ENSG00000011638.6.3";
chr16	/dev/stdin	CDS	21181758	21181926	.	+	1	gene_id "838a703d-280e-48a3-9943-b9f221fa775a_ENSG00000011638.6"; transcript_id "838a703d-280e-48a3-9943-b9f221fa775a_ENSG00000011638.6"; exon_number "3"; exon_id "838a703d-280e-48a3-9943-b9f221fa775a_ENSG00000011638.6.3";
chr16	/dev/stdin	exon	21190796	21191930	.	+	.	gene_id "838a703d-280e-48a3-9943-b9f221fa775a_ENSG00000011638.6"; transcript_id "838a703d-280e-48a3-9943-b9f221fa775a_ENSG00000011638.6"; exon_number "4"; exon_id "838a703d-280e-48a3-9943-b9f221fa775a_ENSG00000011638.6.4";
chr16	/dev/stdin	CDS	21190796	21191930	.	+	0	gene_id "838a703d-280e-48a3-9943-b9f221fa775a_ENSG00000011638.6"; transcript_id "838a703d-280e-48a3-9943-b9f221fa775a_ENSG00000011638.6"; exon_number "4"; exon_id "838a703d-280e-48a3-9943-b9f221fa775a_ENSG00000011638.6.4";
chr16	/dev/stdin	start_codon	21169983	21169985	.	+	0	gene_id "838a703d-280e-48a3-9943-b9f221fa775a_ENSG00000011638.6"; transcript_id "838a703d-280e-48a3-9943-b9f221fa775a_ENSG00000011638.6"; exon_number "1"; exon_id "838a703d-280e-48a3-9943-b9f221fa775a_ENSG00000011638.6.1";
chr16	/dev/stdin	transcript	21169983	21191930	.	+	.	gene_id "64b78a62-838f-452f-8842-66162f9abb36_ENSG00000011638.6"; transcript_id "64b78a62-838f-452f-8842-66162f9abb36_ENSG00000011638.6";
chr16	/dev/stdin	exon	21169983	21170067	.	+	.	gene_id "64b78a62-838f-452f-8842-66162f9abb36_ENSG00000011638.6"; transcript_id "64b78a62-838f-452f-8842-66162f9abb36_ENSG00000011638.6"; exon_number "1"; exon_id "64b78a62-838f-452f-8842-66162f9abb36_ENSG00000011638.6.1";
chr16	/dev/stdin	CDS	21169983	21170067	.	+	0	gene_id "64b78a62-838f-452f-8842-66162f9abb36_ENSG00000011638.6"; transcript_id "64b78a62-838f-452f-8842-66162f9abb36_ENSG00000011638.6"; exon_number "1"; exon_id "64b78a62-838f-452f-8842-66162f9abb36_ENSG00000011638.6.1";
chr16	/dev/stdin	exon	21172299	21172599	.	+	.	gene_id "64b78a62-838f-452f-8842-66162f9abb36_ENSG00000011638.6"; transcript_id "64b78a62-838f-452f-8842-66162f9abb36_ENSG00000011638.6"; exon_number "2"; exon_id "64b78a62-838f-452f-8842-66162f9abb36_ENSG00000011638.6.2";
chr16	/dev/stdin	CDS	21172299	21172599	.	+	2	gene_id "64b78a62-838f-452f-8842-66162f9abb36_ENSG00000011638.6"; transcript_id "64b78a62-838f-452f-8842-66162f9abb36_ENSG00000011638.6"; exon_number "2"; exon_id "64b78a62-838f-452f-8842-66162f9abb36_ENSG00000011638.6.2";
chr16	/dev/stdin	exon	21178161	21178232	.	+	.	gene_id "64b78a62-838f-452f-8842-66162f9abb36_ENSG00000011638.6"; transcript_id "64b78a62-838f-452f-8842-66162f9abb36_ENSG00000011638.6"; exon_number "3"; exon_id "64b78a62-838f-452f-8842-66162f9abb36_ENSG00000011638.6.3";
chr16	/dev/stdin	CDS	21178161	21178232	.	+	1	gene_id "64b78a62-838f-452f-8842-66162f9abb36_ENSG00000011638.6"; transcript_id "64b78a62-838f-452f-8842-66162f9abb36_ENSG00000011638.6"; exon_number "3"; exon_id "64b78a62-838f-452f-8842-66162f9abb36_ENSG00000011638.6.3";
chr16	/dev/stdin	exon	21181758	21181926	.	+	.	gene_id "64b78a62-838f-452f-8842-66162f9abb36_ENSG00000011638.6"; transcript_id "64b78a62-838f-452f-8842-66162f9abb36_ENSG00000011638.6"; exon_number "4"; exon_id "64b78a62-838f-452f-8842-66162f9abb36_ENSG00000011638.6.4";
chr16	/dev/stdin	CDS	21181758	21181926	.	+	1	gene_id "64b78a62-838f-452f-8842-66162f9abb36_ENSG00000011638.6"; transcript_id "64b78a62-838f-452f-8842-66162f9abb36_ENSG00000011638.6"; exon_number "4"; exon_id "64b78a62-838f-452f-8842-66162f9abb36_ENSG00000011638.6.4";
chr16	/dev/stdin	exon	21185331	21185469	.	+	.	gene_id "64b78a62-838f-452f-8842-66162f9abb36_ENSG00000011638.6"; transcript_id "64b78a62-838f-452f-8842-66162f9abb36_ENSG00000011638.6"; exon_number "5"; exon_id "64b78a62-838f-452f-8842-66162f9abb36_ENSG00000011638.6.5";
chr16	/dev/stdin	CDS	21185331	21185469	.	+	0	gene_id "64b78a62-838f-452f-8842-66162f9abb36_ENSG00000011638.6"; transcript_id "64b78a62-838f-452f-8842-66162f9abb36_ENSG00000011638.6"; exon_number "5"; exon_id "64b78a62-838f-452f-8842-66162f9abb36_ENSG00000011638.6.5";
chr16	/dev/stdin	exon	21190796	21191930	.	+	.	gene_id "64b78a62-838f-452f-8842-66162f9abb36_ENSG00000011638.6"; transcript_id "64b78a62-838f-452f-8842-66162f9abb36_ENSG00000011638.6"; exon_number "6"; exon_id "64b78a62-838f-452f-8842-66162f9abb36_ENSG00000011638.6.6";
chr16	/dev/stdin	CDS	21190796	21191930	.	+	2	gene_id "64b78a62-838f-452f-8842-66162f9abb36_ENSG00000011638.6"; transcript_id "64b78a62-838f-452f-8842-66162f9abb36_ENSG00000011638.6"; exon_number "6"; exon_id "64b78a62-838f-452f-8842-66162f9abb36_ENSG00000011638.6.6";
chr16	/dev/stdin	start_codon	21169983	21169985	.	+	0	gene_id "64b78a62-838f-452f-8842-66162f9abb36_ENSG00000011638.6"; transcript_id "64b78a62-838f-452f-8842-66162f9abb36_ENSG00000011638.6"; exon_number "1"; exon_id "64b78a62-838f-452f-8842-66162f9abb36_ENSG00000011638.6.1";
chr16	/dev/stdin	transcript	21172314	21191930	.	+	.	gene_id "b21ac945-4686-4dbc-af1f-7bb648ed9199-1_ENSG00000011638.6"; transcript_id "b21ac945-4686-4dbc-af1f-7bb648ed9199-1_ENSG00000011638.6";
chr16	/dev/stdin	exon	21172314	21172599	.	+	.	gene_id "b21ac945-4686-4dbc-af1f-7bb648ed9199-1_ENSG00000011638.6"; transcript_id "b21ac945-4686-4dbc-af1f-7bb648ed9199-1_ENSG00000011638.6"; exon_number "1"; exon_id "b21ac945-4686-4dbc-af1f-7bb648ed9199-1_ENSG00000011638.6.1";
chr16	/dev/stdin	CDS	21172314	21172599	.	+	0	gene_id "b21ac945-4686-4dbc-af1f-7bb648ed9199-1_ENSG00000011638.6"; transcript_id "b21ac945-4686-4dbc-af1f-7bb648ed9199-1_ENSG00000011638.6"; exon_number "1"; exon_id "b21ac945-4686-4dbc-af1f-7bb648ed9199-1_ENSG00000011638.6.1";
chr16	/dev/stdin	exon	21181758	21181926	.	+	.	gene_id "b21ac945-4686-4dbc-af1f-7bb648ed9199-1_ENSG00000011638.6"; transcript_id "b21ac945-4686-4dbc-af1f-7bb648ed9199-1_ENSG00000011638.6"; exon_number "2"; exon_id "b21ac945-4686-4dbc-af1f-7bb648ed9199-1_ENSG00000011638.6.2";
chr16	/dev/stdin	CDS	21181758	21181926	.	+	2	gene_id "b21ac945-4686-4dbc-af1f-7bb648ed9199-1_ENSG00000011638.6"; transcript_id "b21ac945-4686-4dbc-af1f-7bb648ed9199-1_ENSG00000011638.6"; exon_number "2"; exon_id "b21ac945-4686-4dbc-af1f-7bb648ed9199-1_ENSG00000011638.6.2";
chr16	/dev/stdin	exon	21185331	21185469	.	+	.	gene_id "b21ac945-4686-4dbc-af1f-7bb648ed9199-1_ENSG00000011638.6"; transcript_id "b21ac945-4686-4dbc-af1f-7bb648ed9199-1_ENSG00000011638.6"; exon_number "3"; exon_id "b21ac945-4686-4dbc-af1f-7bb648ed9199-1_ENSG00000011638.6.3";
chr16	/dev/stdin	CDS	21185331	21185469	.	+	1	gene_id "b21ac945-4686-4dbc-af1f-7bb648ed9199-1_ENSG00000011638.6"; transcript_id "b21ac945-4686-4dbc-af1f-7bb648ed9199-1_ENSG00000011638.6"; exon_number "3"; exon_id "b21ac945-4686-4dbc-af1f-7bb648ed9199-1_ENSG00000011638.6.3";
chr16	/dev/stdin	exon	21190796	21191930	.	+	.	gene_id "b21ac945-4686-4dbc-af1f-7bb648ed9199-1_ENSG00000011638.6"; transcript_id "b21ac945-4686-4dbc-af1f-7bb648ed9199-1_ENSG00000011638.6"; exon_number "4"; exon_id "b21ac945-4686-4dbc-af1f-7bb648ed9199-1_ENSG00000011638.6.4";
chr16	/dev/stdin	CDS	21190796	21191930	.	+	0	gene_id "b21ac945-4686-4dbc-af1f-7bb648ed9199-1_ENSG00000011638.6"; transcript_id "b21ac945-4686-4dbc-af1f-7bb648ed9199-1_ENSG00000011638.6"; exon_number "4"; exon_id "b21ac945-4686-4dbc-af1f-7bb648ed9199-1_ENSG00000011638.6.4";
chr16	/dev/stdin	start_codon	21172314	21172316	.	+	0	gene_id "b21ac945-4686-4dbc-af1f-7bb648ed9199-1_ENSG00000011638.6"; transcript_id "b21ac945-4686-4dbc-af1f-7bb648ed9199-1_ENSG00000011638.6"; exon_number "1"; exon_id "b21ac945-4686-4dbc-af1f-7bb648ed9199-1_ENSG00000011638.6.1";
chr16	/dev/stdin	transcript	21312171	21328704	.	+	.	gene_id "ENST00000561968.1_ENSG00000189149.7"; transcript_id "ENST00000561968.1_ENSG00000189149.7";
chr16	/dev/stdin	exon	21312171	21312648	.	+	.	gene_id "ENST00000561968.1_ENSG00000189149.7"; transcript_id "ENST00000561968.1_ENSG00000189149.7"; exon_number "1"; exon_id "ENST00000561968.1_ENSG00000189149.7.1";
chr16	/dev/stdin	CDS	21312171	21312648	.	+	0	gene_id "ENST00000561968.1_ENSG00000189149.7"; transcript_id "ENST00000561968.1_ENSG00000189149.7"; exon_number "1"; exon_id "ENST00000561968.1_ENSG00000189149.7.1";
chr16	/dev/stdin	exon	21327205	21327291	.	+	.	gene_id "ENST00000561968.1_ENSG00000189149.7"; transcript_id "ENST00000561968.1_ENSG00000189149.7"; exon_number "2"; exon_id "ENST00000561968.1_ENSG00000189149.7.2";
chr16	/dev/stdin	CDS	21327205	21327291	.	+	2	gene_id "ENST00000561968.1_ENSG00000189149.7"; transcript_id "ENST00000561968.1_ENSG00000189149.7"; exon_number "2"; exon_id "ENST00000561968.1_ENSG00000189149.7.2";
chr16	/dev/stdin	exon	21328183	21328704	.	+	.	gene_id "ENST00000561968.1_ENSG00000189149.7"; transcript_id "ENST00000561968.1_ENSG00000189149.7"; exon_number "3"; exon_id "ENST00000561968.1_ENSG00000189149.7.3";
chr16	/dev/stdin	CDS	21328183	21328704	.	+	2	gene_id "ENST00000561968.1_ENSG00000189149.7"; transcript_id "ENST00000561968.1_ENSG00000189149.7"; exon_number "3"; exon_id "ENST00000561968.1_ENSG00000189149.7.3";
chr16	/dev/stdin	start_codon	21312171	21312173	.	+	0	gene_id "ENST00000561968.1_ENSG00000189149.7"; transcript_id "ENST00000561968.1_ENSG00000189149.7"; exon_number "1"; exon_id "ENST00000561968.1_ENSG00000189149.7.1";
chr16	/dev/stdin	transcript	21610880	21667255	.	+	.	gene_id "ENST00000358154.3_ENSG00000197006.9"; transcript_id "ENST00000358154.3_ENSG00000197006.9";
chr16	/dev/stdin	exon	21610880	21611219	.	+	.	gene_id "ENST00000358154.3_ENSG00000197006.9"; transcript_id "ENST00000358154.3_ENSG00000197006.9"; exon_number "1"; exon_id "ENST00000358154.3_ENSG00000197006.9.1";
chr16	/dev/stdin	CDS	21610880	21611219	.	+	0	gene_id "ENST00000358154.3_ENSG00000197006.9"; transcript_id "ENST00000358154.3_ENSG00000197006.9"; exon_number "1"; exon_id "ENST00000358154.3_ENSG00000197006.9.1";
chr16	/dev/stdin	exon	21623966	21624156	.	+	.	gene_id "ENST00000358154.3_ENSG00000197006.9"; transcript_id "ENST00000358154.3_ENSG00000197006.9"; exon_number "2"; exon_id "ENST00000358154.3_ENSG00000197006.9.2";
chr16	/dev/stdin	CDS	21623966	21624156	.	+	2	gene_id "ENST00000358154.3_ENSG00000197006.9"; transcript_id "ENST00000358154.3_ENSG00000197006.9"; exon_number "2"; exon_id "ENST00000358154.3_ENSG00000197006.9.2";
chr16	/dev/stdin	exon	21629186	21629395	.	+	.	gene_id "ENST00000358154.3_ENSG00000197006.9"; transcript_id "ENST00000358154.3_ENSG00000197006.9"; exon_number "3"; exon_id "ENST00000358154.3_ENSG00000197006.9.3";
chr16	/dev/stdin	CDS	21629186	21629395	.	+	0	gene_id "ENST00000358154.3_ENSG00000197006.9"; transcript_id "ENST00000358154.3_ENSG00000197006.9"; exon_number "3"; exon_id "ENST00000358154.3_ENSG00000197006.9.3";
chr16	/dev/stdin	exon	21636252	21636436	.	+	.	gene_id "ENST00000358154.3_ENSG00000197006.9"; transcript_id "ENST00000358154.3_ENSG00000197006.9"; exon_number "4"; exon_id "ENST00000358154.3_ENSG00000197006.9.4";
chr16	/dev/stdin	CDS	21636252	21636436	.	+	0	gene_id "ENST00000358154.3_ENSG00000197006.9"; transcript_id "ENST00000358154.3_ENSG00000197006.9"; exon_number "4"; exon_id "ENST00000358154.3_ENSG00000197006.9.4";
chr16	/dev/stdin	exon	21666548	21667255	.	+	.	gene_id "ENST00000358154.3_ENSG00000197006.9"; transcript_id "ENST00000358154.3_ENSG00000197006.9"; exon_number "5"; exon_id "ENST00000358154.3_ENSG00000197006.9.5";
chr16	/dev/stdin	CDS	21666548	21667255	.	+	1	gene_id "ENST00000358154.3_ENSG00000197006.9"; transcript_id "ENST00000358154.3_ENSG00000197006.9"; exon_number "5"; exon_id "ENST00000358154.3_ENSG00000197006.9.5";
chr16	/dev/stdin	start_codon	21610880	21610882	.	+	0	gene_id "ENST00000358154.3_ENSG00000197006.9"; transcript_id "ENST00000358154.3_ENSG00000197006.9"; exon_number "1"; exon_id "ENST00000358154.3_ENSG00000197006.9.1";
chr16	/dev/stdin	transcript	21610880	21667255	.	+	.	gene_id "ENST00000396014.4_ENSG00000197006.9"; transcript_id "ENST00000396014.4_ENSG00000197006.9";
chr16	/dev/stdin	exon	21610880	21611219	.	+	.	gene_id "ENST00000396014.4_ENSG00000197006.9"; transcript_id "ENST00000396014.4_ENSG00000197006.9"; exon_number "1"; exon_id "ENST00000396014.4_ENSG00000197006.9.1";
chr16	/dev/stdin	CDS	21610880	21611219	.	+	0	gene_id "ENST00000396014.4_ENSG00000197006.9"; transcript_id "ENST00000396014.4_ENSG00000197006.9"; exon_number "1"; exon_id "ENST00000396014.4_ENSG00000197006.9.1";
chr16	/dev/stdin	exon	21623966	21624156	.	+	.	gene_id "ENST00000396014.4_ENSG00000197006.9"; transcript_id "ENST00000396014.4_ENSG00000197006.9"; exon_number "2"; exon_id "ENST00000396014.4_ENSG00000197006.9.2";
chr16	/dev/stdin	CDS	21623966	21624156	.	+	2	gene_id "ENST00000396014.4_ENSG00000197006.9"; transcript_id "ENST00000396014.4_ENSG00000197006.9"; exon_number "2"; exon_id "ENST00000396014.4_ENSG00000197006.9.2";
chr16	/dev/stdin	exon	21629186	21629395	.	+	.	gene_id "ENST00000396014.4_ENSG00000197006.9"; transcript_id "ENST00000396014.4_ENSG00000197006.9"; exon_number "3"; exon_id "ENST00000396014.4_ENSG00000197006.9.3";
chr16	/dev/stdin	CDS	21629186	21629395	.	+	0	gene_id "ENST00000396014.4_ENSG00000197006.9"; transcript_id "ENST00000396014.4_ENSG00000197006.9"; exon_number "3"; exon_id "ENST00000396014.4_ENSG00000197006.9.3";
chr16	/dev/stdin	exon	21636252	21636436	.	+	.	gene_id "ENST00000396014.4_ENSG00000197006.9"; transcript_id "ENST00000396014.4_ENSG00000197006.9"; exon_number "4"; exon_id "ENST00000396014.4_ENSG00000197006.9.4";
chr16	/dev/stdin	CDS	21636252	21636436	.	+	0	gene_id "ENST00000396014.4_ENSG00000197006.9"; transcript_id "ENST00000396014.4_ENSG00000197006.9"; exon_number "4"; exon_id "ENST00000396014.4_ENSG00000197006.9.4";
chr16	/dev/stdin	exon	21666551	21667255	.	+	.	gene_id "ENST00000396014.4_ENSG00000197006.9"; transcript_id "ENST00000396014.4_ENSG00000197006.9"; exon_number "5"; exon_id "ENST00000396014.4_ENSG00000197006.9.5";
chr16	/dev/stdin	CDS	21666551	21667255	.	+	1	gene_id "ENST00000396014.4_ENSG00000197006.9"; transcript_id "ENST00000396014.4_ENSG00000197006.9"; exon_number "5"; exon_id "ENST00000396014.4_ENSG00000197006.9.5";
chr16	/dev/stdin	start_codon	21610880	21610882	.	+	0	gene_id "ENST00000396014.4_ENSG00000197006.9"; transcript_id "ENST00000396014.4_ENSG00000197006.9"; exon_number "1"; exon_id "ENST00000396014.4_ENSG00000197006.9.1";
chr16	/dev/stdin	transcript	21610880	21667255	.	+	.	gene_id "aced18a2-f76d-4149-ab88-b4c04a920b88_ENSG00000197006.9"; transcript_id "aced18a2-f76d-4149-ab88-b4c04a920b88_ENSG00000197006.9";
chr16	/dev/stdin	exon	21610880	21611219	.	+	.	gene_id "aced18a2-f76d-4149-ab88-b4c04a920b88_ENSG00000197006.9"; transcript_id "aced18a2-f76d-4149-ab88-b4c04a920b88_ENSG00000197006.9"; exon_number "1"; exon_id "aced18a2-f76d-4149-ab88-b4c04a920b88_ENSG00000197006.9.1";
chr16	/dev/stdin	CDS	21610880	21611219	.	+	0	gene_id "aced18a2-f76d-4149-ab88-b4c04a920b88_ENSG00000197006.9"; transcript_id "aced18a2-f76d-4149-ab88-b4c04a920b88_ENSG00000197006.9"; exon_number "1"; exon_id "aced18a2-f76d-4149-ab88-b4c04a920b88_ENSG00000197006.9.1";
chr16	/dev/stdin	exon	21629186	21629395	.	+	.	gene_id "aced18a2-f76d-4149-ab88-b4c04a920b88_ENSG00000197006.9"; transcript_id "aced18a2-f76d-4149-ab88-b4c04a920b88_ENSG00000197006.9"; exon_number "2"; exon_id "aced18a2-f76d-4149-ab88-b4c04a920b88_ENSG00000197006.9.2";
chr16	/dev/stdin	CDS	21629186	21629395	.	+	2	gene_id "aced18a2-f76d-4149-ab88-b4c04a920b88_ENSG00000197006.9"; transcript_id "aced18a2-f76d-4149-ab88-b4c04a920b88_ENSG00000197006.9"; exon_number "2"; exon_id "aced18a2-f76d-4149-ab88-b4c04a920b88_ENSG00000197006.9.2";
chr16	/dev/stdin	exon	21636252	21636436	.	+	.	gene_id "aced18a2-f76d-4149-ab88-b4c04a920b88_ENSG00000197006.9"; transcript_id "aced18a2-f76d-4149-ab88-b4c04a920b88_ENSG00000197006.9"; exon_number "3"; exon_id "aced18a2-f76d-4149-ab88-b4c04a920b88_ENSG00000197006.9.3";
chr16	/dev/stdin	CDS	21636252	21636436	.	+	2	gene_id "aced18a2-f76d-4149-ab88-b4c04a920b88_ENSG00000197006.9"; transcript_id "aced18a2-f76d-4149-ab88-b4c04a920b88_ENSG00000197006.9"; exon_number "3"; exon_id "aced18a2-f76d-4149-ab88-b4c04a920b88_ENSG00000197006.9.3";
chr16	/dev/stdin	exon	21666548	21667255	.	+	.	gene_id "aced18a2-f76d-4149-ab88-b4c04a920b88_ENSG00000197006.9"; transcript_id "aced18a2-f76d-4149-ab88-b4c04a920b88_ENSG00000197006.9"; exon_number "4"; exon_id "aced18a2-f76d-4149-ab88-b4c04a920b88_ENSG00000197006.9.4";
chr16	/dev/stdin	CDS	21666548	21667252	.	+	0	gene_id "aced18a2-f76d-4149-ab88-b4c04a920b88_ENSG00000197006.9"; transcript_id "aced18a2-f76d-4149-ab88-b4c04a920b88_ENSG00000197006.9"; exon_number "4"; exon_id "aced18a2-f76d-4149-ab88-b4c04a920b88_ENSG00000197006.9.4";
chr16	/dev/stdin	start_codon	21610880	21610882	.	+	0	gene_id "aced18a2-f76d-4149-ab88-b4c04a920b88_ENSG00000197006.9"; transcript_id "aced18a2-f76d-4149-ab88-b4c04a920b88_ENSG00000197006.9"; exon_number "1"; exon_id "aced18a2-f76d-4149-ab88-b4c04a920b88_ENSG00000197006.9.1";
chr16	/dev/stdin	stop_codon	21667253	21667255	.	+	0	gene_id "aced18a2-f76d-4149-ab88-b4c04a920b88_ENSG00000197006.9"; transcript_id "aced18a2-f76d-4149-ab88-b4c04a920b88_ENSG00000197006.9"; exon_number "4"; exon_id "aced18a2-f76d-4149-ab88-b4c04a920b88_ENSG00000197006.9.4";
chr16	/dev/stdin	transcript	21610880	21667440	.	+	.	gene_id "0b305de4-4a79-4623-b84e-901f9a659832-1_ENSG00000197006.9"; transcript_id "0b305de4-4a79-4623-b84e-901f9a659832-1_ENSG00000197006.9";
chr16	/dev/stdin	exon	21610880	21611219	.	+	.	gene_id "0b305de4-4a79-4623-b84e-901f9a659832-1_ENSG00000197006.9"; transcript_id "0b305de4-4a79-4623-b84e-901f9a659832-1_ENSG00000197006.9"; exon_number "1"; exon_id "0b305de4-4a79-4623-b84e-901f9a659832-1_ENSG00000197006.9.1";
chr16	/dev/stdin	CDS	21610880	21611219	.	+	0	gene_id "0b305de4-4a79-4623-b84e-901f9a659832-1_ENSG00000197006.9"; transcript_id "0b305de4-4a79-4623-b84e-901f9a659832-1_ENSG00000197006.9"; exon_number "1"; exon_id "0b305de4-4a79-4623-b84e-901f9a659832-1_ENSG00000197006.9.1";
chr16	/dev/stdin	exon	21629186	21629395	.	+	.	gene_id "0b305de4-4a79-4623-b84e-901f9a659832-1_ENSG00000197006.9"; transcript_id "0b305de4-4a79-4623-b84e-901f9a659832-1_ENSG00000197006.9"; exon_number "2"; exon_id "0b305de4-4a79-4623-b84e-901f9a659832-1_ENSG00000197006.9.2";
chr16	/dev/stdin	CDS	21629186	21629395	.	+	2	gene_id "0b305de4-4a79-4623-b84e-901f9a659832-1_ENSG00000197006.9"; transcript_id "0b305de4-4a79-4623-b84e-901f9a659832-1_ENSG00000197006.9"; exon_number "2"; exon_id "0b305de4-4a79-4623-b84e-901f9a659832-1_ENSG00000197006.9.2";
chr16	/dev/stdin	exon	21636252	21636436	.	+	.	gene_id "0b305de4-4a79-4623-b84e-901f9a659832-1_ENSG00000197006.9"; transcript_id "0b305de4-4a79-4623-b84e-901f9a659832-1_ENSG00000197006.9"; exon_number "3"; exon_id "0b305de4-4a79-4623-b84e-901f9a659832-1_ENSG00000197006.9.3";
chr16	/dev/stdin	CDS	21636252	21636436	.	+	2	gene_id "0b305de4-4a79-4623-b84e-901f9a659832-1_ENSG00000197006.9"; transcript_id "0b305de4-4a79-4623-b84e-901f9a659832-1_ENSG00000197006.9"; exon_number "3"; exon_id "0b305de4-4a79-4623-b84e-901f9a659832-1_ENSG00000197006.9.3";
chr16	/dev/stdin	exon	21666551	21667440	.	+	.	gene_id "0b305de4-4a79-4623-b84e-901f9a659832-1_ENSG00000197006.9"; transcript_id "0b305de4-4a79-4623-b84e-901f9a659832-1_ENSG00000197006.9"; exon_number "4"; exon_id "0b305de4-4a79-4623-b84e-901f9a659832-1_ENSG00000197006.9.4";
chr16	/dev/stdin	CDS	21666551	21667440	.	+	0	gene_id "0b305de4-4a79-4623-b84e-901f9a659832-1_ENSG00000197006.9"; transcript_id "0b305de4-4a79-4623-b84e-901f9a659832-1_ENSG00000197006.9"; exon_number "4"; exon_id "0b305de4-4a79-4623-b84e-901f9a659832-1_ENSG00000197006.9.4";
chr16	/dev/stdin	start_codon	21610880	21610882	.	+	0	gene_id "0b305de4-4a79-4623-b84e-901f9a659832-1_ENSG00000197006.9"; transcript_id "0b305de4-4a79-4623-b84e-901f9a659832-1_ENSG00000197006.9"; exon_number "1"; exon_id "0b305de4-4a79-4623-b84e-901f9a659832-1_ENSG00000197006.9.1";
chr16	/dev/stdin	transcript	21610880	21667255	.	+	.	gene_id "7d062dee-a561-4134-8bbd-442ef2e51808_ENSG00000197006.9"; transcript_id "7d062dee-a561-4134-8bbd-442ef2e51808_ENSG00000197006.9";
chr16	/dev/stdin	exon	21610880	21611219	.	+	.	gene_id "7d062dee-a561-4134-8bbd-442ef2e51808_ENSG00000197006.9"; transcript_id "7d062dee-a561-4134-8bbd-442ef2e51808_ENSG00000197006.9"; exon_number "1"; exon_id "7d062dee-a561-4134-8bbd-442ef2e51808_ENSG00000197006.9.1";
chr16	/dev/stdin	CDS	21610880	21611219	.	+	0	gene_id "7d062dee-a561-4134-8bbd-442ef2e51808_ENSG00000197006.9"; transcript_id "7d062dee-a561-4134-8bbd-442ef2e51808_ENSG00000197006.9"; exon_number "1"; exon_id "7d062dee-a561-4134-8bbd-442ef2e51808_ENSG00000197006.9.1";
chr16	/dev/stdin	exon	21636252	21636436	.	+	.	gene_id "7d062dee-a561-4134-8bbd-442ef2e51808_ENSG00000197006.9"; transcript_id "7d062dee-a561-4134-8bbd-442ef2e51808_ENSG00000197006.9"; exon_number "2"; exon_id "7d062dee-a561-4134-8bbd-442ef2e51808_ENSG00000197006.9.2";
chr16	/dev/stdin	CDS	21636252	21636436	.	+	2	gene_id "7d062dee-a561-4134-8bbd-442ef2e51808_ENSG00000197006.9"; transcript_id "7d062dee-a561-4134-8bbd-442ef2e51808_ENSG00000197006.9"; exon_number "2"; exon_id "7d062dee-a561-4134-8bbd-442ef2e51808_ENSG00000197006.9.2";
chr16	/dev/stdin	exon	21666548	21667255	.	+	.	gene_id "7d062dee-a561-4134-8bbd-442ef2e51808_ENSG00000197006.9"; transcript_id "7d062dee-a561-4134-8bbd-442ef2e51808_ENSG00000197006.9"; exon_number "3"; exon_id "7d062dee-a561-4134-8bbd-442ef2e51808_ENSG00000197006.9.3";
chr16	/dev/stdin	CDS	21666548	21667252	.	+	0	gene_id "7d062dee-a561-4134-8bbd-442ef2e51808_ENSG00000197006.9"; transcript_id "7d062dee-a561-4134-8bbd-442ef2e51808_ENSG00000197006.9"; exon_number "3"; exon_id "7d062dee-a561-4134-8bbd-442ef2e51808_ENSG00000197006.9.3";
chr16	/dev/stdin	start_codon	21610880	21610882	.	+	0	gene_id "7d062dee-a561-4134-8bbd-442ef2e51808_ENSG00000197006.9"; transcript_id "7d062dee-a561-4134-8bbd-442ef2e51808_ENSG00000197006.9"; exon_number "1"; exon_id "7d062dee-a561-4134-8bbd-442ef2e51808_ENSG00000197006.9.1";
chr16	/dev/stdin	stop_codon	21667253	21667255	.	+	0	gene_id "7d062dee-a561-4134-8bbd-442ef2e51808_ENSG00000197006.9"; transcript_id "7d062dee-a561-4134-8bbd-442ef2e51808_ENSG00000197006.9"; exon_number "3"; exon_id "7d062dee-a561-4134-8bbd-442ef2e51808_ENSG00000197006.9.3";
chr16	/dev/stdin	transcript	21964457	21994981	.	+	.	gene_id "ENST00000268379.4-2_ENSG00000140740.6"; transcript_id "ENST00000268379.4-2_ENSG00000140740.6";
chr16	/dev/stdin	exon	21964457	21964777	.	+	.	gene_id "ENST00000268379.4-2_ENSG00000140740.6"; transcript_id "ENST00000268379.4-2_ENSG00000140740.6"; exon_number "1"; exon_id "ENST00000268379.4-2_ENSG00000140740.6.1";
chr16	/dev/stdin	CDS	21964457	21964777	.	+	0	gene_id "ENST00000268379.4-2_ENSG00000140740.6"; transcript_id "ENST00000268379.4-2_ENSG00000140740.6"; exon_number "1"; exon_id "ENST00000268379.4-2_ENSG00000140740.6.1";
chr16	/dev/stdin	exon	21968556	21968639	.	+	.	gene_id "ENST00000268379.4-2_ENSG00000140740.6"; transcript_id "ENST00000268379.4-2_ENSG00000140740.6"; exon_number "2"; exon_id "ENST00000268379.4-2_ENSG00000140740.6.2";
chr16	/dev/stdin	CDS	21968556	21968639	.	+	0	gene_id "ENST00000268379.4-2_ENSG00000140740.6"; transcript_id "ENST00000268379.4-2_ENSG00000140740.6"; exon_number "2"; exon_id "ENST00000268379.4-2_ENSG00000140740.6.2";
chr16	/dev/stdin	exon	21968738	21968887	.	+	.	gene_id "ENST00000268379.4-2_ENSG00000140740.6"; transcript_id "ENST00000268379.4-2_ENSG00000140740.6"; exon_number "3"; exon_id "ENST00000268379.4-2_ENSG00000140740.6.3";
chr16	/dev/stdin	CDS	21968738	21968887	.	+	0	gene_id "ENST00000268379.4-2_ENSG00000140740.6"; transcript_id "ENST00000268379.4-2_ENSG00000140740.6"; exon_number "3"; exon_id "ENST00000268379.4-2_ENSG00000140740.6.3";
chr16	/dev/stdin	exon	21969856	21969920	.	+	.	gene_id "ENST00000268379.4-2_ENSG00000140740.6"; transcript_id "ENST00000268379.4-2_ENSG00000140740.6"; exon_number "4"; exon_id "ENST00000268379.4-2_ENSG00000140740.6.4";
chr16	/dev/stdin	CDS	21969856	21969920	.	+	0	gene_id "ENST00000268379.4-2_ENSG00000140740.6"; transcript_id "ENST00000268379.4-2_ENSG00000140740.6"; exon_number "4"; exon_id "ENST00000268379.4-2_ENSG00000140740.6.4";
chr16	/dev/stdin	exon	21973781	21973837	.	+	.	gene_id "ENST00000268379.4-2_ENSG00000140740.6"; transcript_id "ENST00000268379.4-2_ENSG00000140740.6"; exon_number "5"; exon_id "ENST00000268379.4-2_ENSG00000140740.6.5";
chr16	/dev/stdin	CDS	21973781	21973837	.	+	1	gene_id "ENST00000268379.4-2_ENSG00000140740.6"; transcript_id "ENST00000268379.4-2_ENSG00000140740.6"; exon_number "5"; exon_id "ENST00000268379.4-2_ENSG00000140740.6.5";
chr16	/dev/stdin	exon	21974082	21974206	.	+	.	gene_id "ENST00000268379.4-2_ENSG00000140740.6"; transcript_id "ENST00000268379.4-2_ENSG00000140740.6"; exon_number "6"; exon_id "ENST00000268379.4-2_ENSG00000140740.6.6";
chr16	/dev/stdin	CDS	21974082	21974206	.	+	1	gene_id "ENST00000268379.4-2_ENSG00000140740.6"; transcript_id "ENST00000268379.4-2_ENSG00000140740.6"; exon_number "6"; exon_id "ENST00000268379.4-2_ENSG00000140740.6.6";
chr16	/dev/stdin	exon	21976729	21976826	.	+	.	gene_id "ENST00000268379.4-2_ENSG00000140740.6"; transcript_id "ENST00000268379.4-2_ENSG00000140740.6"; exon_number "7"; exon_id "ENST00000268379.4-2_ENSG00000140740.6.7";
chr16	/dev/stdin	CDS	21976729	21976826	.	+	2	gene_id "ENST00000268379.4-2_ENSG00000140740.6"; transcript_id "ENST00000268379.4-2_ENSG00000140740.6"; exon_number "7"; exon_id "ENST00000268379.4-2_ENSG00000140740.6.7";
chr16	/dev/stdin	exon	21979949	21980006	.	+	.	gene_id "ENST00000268379.4-2_ENSG00000140740.6"; transcript_id "ENST00000268379.4-2_ENSG00000140740.6"; exon_number "8"; exon_id "ENST00000268379.4-2_ENSG00000140740.6.8";
chr16	/dev/stdin	CDS	21979949	21980006	.	+	0	gene_id "ENST00000268379.4-2_ENSG00000140740.6"; transcript_id "ENST00000268379.4-2_ENSG00000140740.6"; exon_number "8"; exon_id "ENST00000268379.4-2_ENSG00000140740.6.8";
chr16	/dev/stdin	exon	21982846	21982941	.	+	.	gene_id "ENST00000268379.4-2_ENSG00000140740.6"; transcript_id "ENST00000268379.4-2_ENSG00000140740.6"; exon_number "9"; exon_id "ENST00000268379.4-2_ENSG00000140740.6.9";
chr16	/dev/stdin	CDS	21982846	21982941	.	+	2	gene_id "ENST00000268379.4-2_ENSG00000140740.6"; transcript_id "ENST00000268379.4-2_ENSG00000140740.6"; exon_number "9"; exon_id "ENST00000268379.4-2_ENSG00000140740.6.9";
chr16	/dev/stdin	exon	21983244	21983443	.	+	.	gene_id "ENST00000268379.4-2_ENSG00000140740.6"; transcript_id "ENST00000268379.4-2_ENSG00000140740.6"; exon_number "10"; exon_id "ENST00000268379.4-2_ENSG00000140740.6.10";
chr16	/dev/stdin	CDS	21983244	21983443	.	+	2	gene_id "ENST00000268379.4-2_ENSG00000140740.6"; transcript_id "ENST00000268379.4-2_ENSG00000140740.6"; exon_number "10"; exon_id "ENST00000268379.4-2_ENSG00000140740.6.10";
chr16	/dev/stdin	exon	21985217	21985297	.	+	.	gene_id "ENST00000268379.4-2_ENSG00000140740.6"; transcript_id "ENST00000268379.4-2_ENSG00000140740.6"; exon_number "11"; exon_id "ENST00000268379.4-2_ENSG00000140740.6.11";
chr16	/dev/stdin	CDS	21985217	21985297	.	+	0	gene_id "ENST00000268379.4-2_ENSG00000140740.6"; transcript_id "ENST00000268379.4-2_ENSG00000140740.6"; exon_number "11"; exon_id "ENST00000268379.4-2_ENSG00000140740.6.11";
chr16	/dev/stdin	exon	21987488	21987564	.	+	.	gene_id "ENST00000268379.4-2_ENSG00000140740.6"; transcript_id "ENST00000268379.4-2_ENSG00000140740.6"; exon_number "12"; exon_id "ENST00000268379.4-2_ENSG00000140740.6.12";
chr16	/dev/stdin	CDS	21987488	21987564	.	+	0	gene_id "ENST00000268379.4-2_ENSG00000140740.6"; transcript_id "ENST00000268379.4-2_ENSG00000140740.6"; exon_number "12"; exon_id "ENST00000268379.4-2_ENSG00000140740.6.12";
chr16	/dev/stdin	exon	21991868	21992021	.	+	.	gene_id "ENST00000268379.4-2_ENSG00000140740.6"; transcript_id "ENST00000268379.4-2_ENSG00000140740.6"; exon_number "13"; exon_id "ENST00000268379.4-2_ENSG00000140740.6.13";
chr16	/dev/stdin	CDS	21991868	21992021	.	+	1	gene_id "ENST00000268379.4-2_ENSG00000140740.6"; transcript_id "ENST00000268379.4-2_ENSG00000140740.6"; exon_number "13"; exon_id "ENST00000268379.4-2_ENSG00000140740.6.13";
chr16	/dev/stdin	exon	21994409	21994981	.	+	.	gene_id "ENST00000268379.4-2_ENSG00000140740.6"; transcript_id "ENST00000268379.4-2_ENSG00000140740.6"; exon_number "14"; exon_id "ENST00000268379.4-2_ENSG00000140740.6.14";
chr16	/dev/stdin	CDS	21994409	21994978	.	+	0	gene_id "ENST00000268379.4-2_ENSG00000140740.6"; transcript_id "ENST00000268379.4-2_ENSG00000140740.6"; exon_number "14"; exon_id "ENST00000268379.4-2_ENSG00000140740.6.14";
chr16	/dev/stdin	start_codon	21964457	21964459	.	+	0	gene_id "ENST00000268379.4-2_ENSG00000140740.6"; transcript_id "ENST00000268379.4-2_ENSG00000140740.6"; exon_number "1"; exon_id "ENST00000268379.4-2_ENSG00000140740.6.1";
chr16	/dev/stdin	stop_codon	21994979	21994981	.	+	0	gene_id "ENST00000268379.4-2_ENSG00000140740.6"; transcript_id "ENST00000268379.4-2_ENSG00000140740.6"; exon_number "14"; exon_id "ENST00000268379.4-2_ENSG00000140740.6.14";
chr16	/dev/stdin	transcript	21964457	21994646	.	+	.	gene_id "ENST00000268379.4-3_ENSG00000140740.6"; transcript_id "ENST00000268379.4-3_ENSG00000140740.6";
chr16	/dev/stdin	exon	21964457	21964777	.	+	.	gene_id "ENST00000268379.4-3_ENSG00000140740.6"; transcript_id "ENST00000268379.4-3_ENSG00000140740.6"; exon_number "1"; exon_id "ENST00000268379.4-3_ENSG00000140740.6.1";
chr16	/dev/stdin	CDS	21964457	21964777	.	+	0	gene_id "ENST00000268379.4-3_ENSG00000140740.6"; transcript_id "ENST00000268379.4-3_ENSG00000140740.6"; exon_number "1"; exon_id "ENST00000268379.4-3_ENSG00000140740.6.1";
chr16	/dev/stdin	exon	21968556	21968639	.	+	.	gene_id "ENST00000268379.4-3_ENSG00000140740.6"; transcript_id "ENST00000268379.4-3_ENSG00000140740.6"; exon_number "2"; exon_id "ENST00000268379.4-3_ENSG00000140740.6.2";
chr16	/dev/stdin	CDS	21968556	21968639	.	+	0	gene_id "ENST00000268379.4-3_ENSG00000140740.6"; transcript_id "ENST00000268379.4-3_ENSG00000140740.6"; exon_number "2"; exon_id "ENST00000268379.4-3_ENSG00000140740.6.2";
chr16	/dev/stdin	exon	21968738	21968887	.	+	.	gene_id "ENST00000268379.4-3_ENSG00000140740.6"; transcript_id "ENST00000268379.4-3_ENSG00000140740.6"; exon_number "3"; exon_id "ENST00000268379.4-3_ENSG00000140740.6.3";
chr16	/dev/stdin	CDS	21968738	21968887	.	+	0	gene_id "ENST00000268379.4-3_ENSG00000140740.6"; transcript_id "ENST00000268379.4-3_ENSG00000140740.6"; exon_number "3"; exon_id "ENST00000268379.4-3_ENSG00000140740.6.3";
chr16	/dev/stdin	exon	21969856	21969920	.	+	.	gene_id "ENST00000268379.4-3_ENSG00000140740.6"; transcript_id "ENST00000268379.4-3_ENSG00000140740.6"; exon_number "4"; exon_id "ENST00000268379.4-3_ENSG00000140740.6.4";
chr16	/dev/stdin	CDS	21969856	21969920	.	+	0	gene_id "ENST00000268379.4-3_ENSG00000140740.6"; transcript_id "ENST00000268379.4-3_ENSG00000140740.6"; exon_number "4"; exon_id "ENST00000268379.4-3_ENSG00000140740.6.4";
chr16	/dev/stdin	exon	21973781	21973837	.	+	.	gene_id "ENST00000268379.4-3_ENSG00000140740.6"; transcript_id "ENST00000268379.4-3_ENSG00000140740.6"; exon_number "5"; exon_id "ENST00000268379.4-3_ENSG00000140740.6.5";
chr16	/dev/stdin	CDS	21973781	21973837	.	+	1	gene_id "ENST00000268379.4-3_ENSG00000140740.6"; transcript_id "ENST00000268379.4-3_ENSG00000140740.6"; exon_number "5"; exon_id "ENST00000268379.4-3_ENSG00000140740.6.5";
chr16	/dev/stdin	exon	21974082	21974206	.	+	.	gene_id "ENST00000268379.4-3_ENSG00000140740.6"; transcript_id "ENST00000268379.4-3_ENSG00000140740.6"; exon_number "6"; exon_id "ENST00000268379.4-3_ENSG00000140740.6.6";
chr16	/dev/stdin	CDS	21974082	21974206	.	+	1	gene_id "ENST00000268379.4-3_ENSG00000140740.6"; transcript_id "ENST00000268379.4-3_ENSG00000140740.6"; exon_number "6"; exon_id "ENST00000268379.4-3_ENSG00000140740.6.6";
chr16	/dev/stdin	exon	21976729	21976826	.	+	.	gene_id "ENST00000268379.4-3_ENSG00000140740.6"; transcript_id "ENST00000268379.4-3_ENSG00000140740.6"; exon_number "7"; exon_id "ENST00000268379.4-3_ENSG00000140740.6.7";
chr16	/dev/stdin	CDS	21976729	21976826	.	+	2	gene_id "ENST00000268379.4-3_ENSG00000140740.6"; transcript_id "ENST00000268379.4-3_ENSG00000140740.6"; exon_number "7"; exon_id "ENST00000268379.4-3_ENSG00000140740.6.7";
chr16	/dev/stdin	exon	21979949	21980006	.	+	.	gene_id "ENST00000268379.4-3_ENSG00000140740.6"; transcript_id "ENST00000268379.4-3_ENSG00000140740.6"; exon_number "8"; exon_id "ENST00000268379.4-3_ENSG00000140740.6.8";
chr16	/dev/stdin	CDS	21979949	21980006	.	+	0	gene_id "ENST00000268379.4-3_ENSG00000140740.6"; transcript_id "ENST00000268379.4-3_ENSG00000140740.6"; exon_number "8"; exon_id "ENST00000268379.4-3_ENSG00000140740.6.8";
chr16	/dev/stdin	exon	21982846	21982941	.	+	.	gene_id "ENST00000268379.4-3_ENSG00000140740.6"; transcript_id "ENST00000268379.4-3_ENSG00000140740.6"; exon_number "9"; exon_id "ENST00000268379.4-3_ENSG00000140740.6.9";
chr16	/dev/stdin	CDS	21982846	21982941	.	+	2	gene_id "ENST00000268379.4-3_ENSG00000140740.6"; transcript_id "ENST00000268379.4-3_ENSG00000140740.6"; exon_number "9"; exon_id "ENST00000268379.4-3_ENSG00000140740.6.9";
chr16	/dev/stdin	exon	21983244	21983443	.	+	.	gene_id "ENST00000268379.4-3_ENSG00000140740.6"; transcript_id "ENST00000268379.4-3_ENSG00000140740.6"; exon_number "10"; exon_id "ENST00000268379.4-3_ENSG00000140740.6.10";
chr16	/dev/stdin	CDS	21983244	21983443	.	+	2	gene_id "ENST00000268379.4-3_ENSG00000140740.6"; transcript_id "ENST00000268379.4-3_ENSG00000140740.6"; exon_number "10"; exon_id "ENST00000268379.4-3_ENSG00000140740.6.10";
chr16	/dev/stdin	exon	21985217	21985297	.	+	.	gene_id "ENST00000268379.4-3_ENSG00000140740.6"; transcript_id "ENST00000268379.4-3_ENSG00000140740.6"; exon_number "11"; exon_id "ENST00000268379.4-3_ENSG00000140740.6.11";
chr16	/dev/stdin	CDS	21985217	21985297	.	+	0	gene_id "ENST00000268379.4-3_ENSG00000140740.6"; transcript_id "ENST00000268379.4-3_ENSG00000140740.6"; exon_number "11"; exon_id "ENST00000268379.4-3_ENSG00000140740.6.11";
chr16	/dev/stdin	exon	21987488	21987564	.	+	.	gene_id "ENST00000268379.4-3_ENSG00000140740.6"; transcript_id "ENST00000268379.4-3_ENSG00000140740.6"; exon_number "12"; exon_id "ENST00000268379.4-3_ENSG00000140740.6.12";
chr16	/dev/stdin	CDS	21987488	21987564	.	+	0	gene_id "ENST00000268379.4-3_ENSG00000140740.6"; transcript_id "ENST00000268379.4-3_ENSG00000140740.6"; exon_number "12"; exon_id "ENST00000268379.4-3_ENSG00000140740.6.12";
chr16	/dev/stdin	exon	21991868	21992021	.	+	.	gene_id "ENST00000268379.4-3_ENSG00000140740.6"; transcript_id "ENST00000268379.4-3_ENSG00000140740.6"; exon_number "13"; exon_id "ENST00000268379.4-3_ENSG00000140740.6.13";
chr16	/dev/stdin	CDS	21991868	21992021	.	+	1	gene_id "ENST00000268379.4-3_ENSG00000140740.6"; transcript_id "ENST00000268379.4-3_ENSG00000140740.6"; exon_number "13"; exon_id "ENST00000268379.4-3_ENSG00000140740.6.13";
chr16	/dev/stdin	exon	21994409	21994646	.	+	.	gene_id "ENST00000268379.4-3_ENSG00000140740.6"; transcript_id "ENST00000268379.4-3_ENSG00000140740.6"; exon_number "14"; exon_id "ENST00000268379.4-3_ENSG00000140740.6.14";
chr16	/dev/stdin	CDS	21994409	21994646	.	+	0	gene_id "ENST00000268379.4-3_ENSG00000140740.6"; transcript_id "ENST00000268379.4-3_ENSG00000140740.6"; exon_number "14"; exon_id "ENST00000268379.4-3_ENSG00000140740.6.14";
chr16	/dev/stdin	start_codon	21964457	21964459	.	+	0	gene_id "ENST00000268379.4-3_ENSG00000140740.6"; transcript_id "ENST00000268379.4-3_ENSG00000140740.6"; exon_number "1"; exon_id "ENST00000268379.4-3_ENSG00000140740.6.1";
chr16	/dev/stdin	transcript	21964620	21994646	.	+	.	gene_id "1c5b5aab-0602-4b62-bf60-ce4176b9ca63_ENSG00000140740.6"; transcript_id "1c5b5aab-0602-4b62-bf60-ce4176b9ca63_ENSG00000140740.6";
chr16	/dev/stdin	exon	21964620	21964777	.	+	.	gene_id "1c5b5aab-0602-4b62-bf60-ce4176b9ca63_ENSG00000140740.6"; transcript_id "1c5b5aab-0602-4b62-bf60-ce4176b9ca63_ENSG00000140740.6"; exon_number "1"; exon_id "1c5b5aab-0602-4b62-bf60-ce4176b9ca63_ENSG00000140740.6.1";
chr16	/dev/stdin	CDS	21964620	21964777	.	+	0	gene_id "1c5b5aab-0602-4b62-bf60-ce4176b9ca63_ENSG00000140740.6"; transcript_id "1c5b5aab-0602-4b62-bf60-ce4176b9ca63_ENSG00000140740.6"; exon_number "1"; exon_id "1c5b5aab-0602-4b62-bf60-ce4176b9ca63_ENSG00000140740.6.1";
chr16	/dev/stdin	exon	21968556	21968639	.	+	.	gene_id "1c5b5aab-0602-4b62-bf60-ce4176b9ca63_ENSG00000140740.6"; transcript_id "1c5b5aab-0602-4b62-bf60-ce4176b9ca63_ENSG00000140740.6"; exon_number "2"; exon_id "1c5b5aab-0602-4b62-bf60-ce4176b9ca63_ENSG00000140740.6.2";
chr16	/dev/stdin	CDS	21968556	21968639	.	+	1	gene_id "1c5b5aab-0602-4b62-bf60-ce4176b9ca63_ENSG00000140740.6"; transcript_id "1c5b5aab-0602-4b62-bf60-ce4176b9ca63_ENSG00000140740.6"; exon_number "2"; exon_id "1c5b5aab-0602-4b62-bf60-ce4176b9ca63_ENSG00000140740.6.2";
chr16	/dev/stdin	exon	21968738	21968887	.	+	.	gene_id "1c5b5aab-0602-4b62-bf60-ce4176b9ca63_ENSG00000140740.6"; transcript_id "1c5b5aab-0602-4b62-bf60-ce4176b9ca63_ENSG00000140740.6"; exon_number "3"; exon_id "1c5b5aab-0602-4b62-bf60-ce4176b9ca63_ENSG00000140740.6.3";
chr16	/dev/stdin	CDS	21968738	21968887	.	+	1	gene_id "1c5b5aab-0602-4b62-bf60-ce4176b9ca63_ENSG00000140740.6"; transcript_id "1c5b5aab-0602-4b62-bf60-ce4176b9ca63_ENSG00000140740.6"; exon_number "3"; exon_id "1c5b5aab-0602-4b62-bf60-ce4176b9ca63_ENSG00000140740.6.3";
chr16	/dev/stdin	exon	21969856	21969920	.	+	.	gene_id "1c5b5aab-0602-4b62-bf60-ce4176b9ca63_ENSG00000140740.6"; transcript_id "1c5b5aab-0602-4b62-bf60-ce4176b9ca63_ENSG00000140740.6"; exon_number "4"; exon_id "1c5b5aab-0602-4b62-bf60-ce4176b9ca63_ENSG00000140740.6.4";
chr16	/dev/stdin	CDS	21969856	21969920	.	+	1	gene_id "1c5b5aab-0602-4b62-bf60-ce4176b9ca63_ENSG00000140740.6"; transcript_id "1c5b5aab-0602-4b62-bf60-ce4176b9ca63_ENSG00000140740.6"; exon_number "4"; exon_id "1c5b5aab-0602-4b62-bf60-ce4176b9ca63_ENSG00000140740.6.4";
chr16	/dev/stdin	exon	21973781	21973837	.	+	.	gene_id "1c5b5aab-0602-4b62-bf60-ce4176b9ca63_ENSG00000140740.6"; transcript_id "1c5b5aab-0602-4b62-bf60-ce4176b9ca63_ENSG00000140740.6"; exon_number "5"; exon_id "1c5b5aab-0602-4b62-bf60-ce4176b9ca63_ENSG00000140740.6.5";
chr16	/dev/stdin	CDS	21973781	21973837	.	+	2	gene_id "1c5b5aab-0602-4b62-bf60-ce4176b9ca63_ENSG00000140740.6"; transcript_id "1c5b5aab-0602-4b62-bf60-ce4176b9ca63_ENSG00000140740.6"; exon_number "5"; exon_id "1c5b5aab-0602-4b62-bf60-ce4176b9ca63_ENSG00000140740.6.5";
chr16	/dev/stdin	exon	21974082	21974206	.	+	.	gene_id "1c5b5aab-0602-4b62-bf60-ce4176b9ca63_ENSG00000140740.6"; transcript_id "1c5b5aab-0602-4b62-bf60-ce4176b9ca63_ENSG00000140740.6"; exon_number "6"; exon_id "1c5b5aab-0602-4b62-bf60-ce4176b9ca63_ENSG00000140740.6.6";
chr16	/dev/stdin	CDS	21974082	21974206	.	+	2	gene_id "1c5b5aab-0602-4b62-bf60-ce4176b9ca63_ENSG00000140740.6"; transcript_id "1c5b5aab-0602-4b62-bf60-ce4176b9ca63_ENSG00000140740.6"; exon_number "6"; exon_id "1c5b5aab-0602-4b62-bf60-ce4176b9ca63_ENSG00000140740.6.6";
chr16	/dev/stdin	exon	21976729	21976826	.	+	.	gene_id "1c5b5aab-0602-4b62-bf60-ce4176b9ca63_ENSG00000140740.6"; transcript_id "1c5b5aab-0602-4b62-bf60-ce4176b9ca63_ENSG00000140740.6"; exon_number "7"; exon_id "1c5b5aab-0602-4b62-bf60-ce4176b9ca63_ENSG00000140740.6.7";
chr16	/dev/stdin	CDS	21976729	21976826	.	+	0	gene_id "1c5b5aab-0602-4b62-bf60-ce4176b9ca63_ENSG00000140740.6"; transcript_id "1c5b5aab-0602-4b62-bf60-ce4176b9ca63_ENSG00000140740.6"; exon_number "7"; exon_id "1c5b5aab-0602-4b62-bf60-ce4176b9ca63_ENSG00000140740.6.7";
chr16	/dev/stdin	exon	21979949	21980006	.	+	.	gene_id "1c5b5aab-0602-4b62-bf60-ce4176b9ca63_ENSG00000140740.6"; transcript_id "1c5b5aab-0602-4b62-bf60-ce4176b9ca63_ENSG00000140740.6"; exon_number "8"; exon_id "1c5b5aab-0602-4b62-bf60-ce4176b9ca63_ENSG00000140740.6.8";
chr16	/dev/stdin	CDS	21979949	21980006	.	+	1	gene_id "1c5b5aab-0602-4b62-bf60-ce4176b9ca63_ENSG00000140740.6"; transcript_id "1c5b5aab-0602-4b62-bf60-ce4176b9ca63_ENSG00000140740.6"; exon_number "8"; exon_id "1c5b5aab-0602-4b62-bf60-ce4176b9ca63_ENSG00000140740.6.8";
chr16	/dev/stdin	exon	21983244	21983443	.	+	.	gene_id "1c5b5aab-0602-4b62-bf60-ce4176b9ca63_ENSG00000140740.6"; transcript_id "1c5b5aab-0602-4b62-bf60-ce4176b9ca63_ENSG00000140740.6"; exon_number "9"; exon_id "1c5b5aab-0602-4b62-bf60-ce4176b9ca63_ENSG00000140740.6.9";
chr16	/dev/stdin	CDS	21983244	21983443	.	+	0	gene_id "1c5b5aab-0602-4b62-bf60-ce4176b9ca63_ENSG00000140740.6"; transcript_id "1c5b5aab-0602-4b62-bf60-ce4176b9ca63_ENSG00000140740.6"; exon_number "9"; exon_id "1c5b5aab-0602-4b62-bf60-ce4176b9ca63_ENSG00000140740.6.9";
chr16	/dev/stdin	exon	21985217	21985297	.	+	.	gene_id "1c5b5aab-0602-4b62-bf60-ce4176b9ca63_ENSG00000140740.6"; transcript_id "1c5b5aab-0602-4b62-bf60-ce4176b9ca63_ENSG00000140740.6"; exon_number "10"; exon_id "1c5b5aab-0602-4b62-bf60-ce4176b9ca63_ENSG00000140740.6.10";
chr16	/dev/stdin	CDS	21985217	21985297	.	+	1	gene_id "1c5b5aab-0602-4b62-bf60-ce4176b9ca63_ENSG00000140740.6"; transcript_id "1c5b5aab-0602-4b62-bf60-ce4176b9ca63_ENSG00000140740.6"; exon_number "10"; exon_id "1c5b5aab-0602-4b62-bf60-ce4176b9ca63_ENSG00000140740.6.10";
chr16	/dev/stdin	exon	21987488	21987564	.	+	.	gene_id "1c5b5aab-0602-4b62-bf60-ce4176b9ca63_ENSG00000140740.6"; transcript_id "1c5b5aab-0602-4b62-bf60-ce4176b9ca63_ENSG00000140740.6"; exon_number "11"; exon_id "1c5b5aab-0602-4b62-bf60-ce4176b9ca63_ENSG00000140740.6.11";
chr16	/dev/stdin	CDS	21987488	21987564	.	+	1	gene_id "1c5b5aab-0602-4b62-bf60-ce4176b9ca63_ENSG00000140740.6"; transcript_id "1c5b5aab-0602-4b62-bf60-ce4176b9ca63_ENSG00000140740.6"; exon_number "11"; exon_id "1c5b5aab-0602-4b62-bf60-ce4176b9ca63_ENSG00000140740.6.11";
chr16	/dev/stdin	exon	21991868	21992021	.	+	.	gene_id "1c5b5aab-0602-4b62-bf60-ce4176b9ca63_ENSG00000140740.6"; transcript_id "1c5b5aab-0602-4b62-bf60-ce4176b9ca63_ENSG00000140740.6"; exon_number "12"; exon_id "1c5b5aab-0602-4b62-bf60-ce4176b9ca63_ENSG00000140740.6.12";
chr16	/dev/stdin	CDS	21991868	21992021	.	+	2	gene_id "1c5b5aab-0602-4b62-bf60-ce4176b9ca63_ENSG00000140740.6"; transcript_id "1c5b5aab-0602-4b62-bf60-ce4176b9ca63_ENSG00000140740.6"; exon_number "12"; exon_id "1c5b5aab-0602-4b62-bf60-ce4176b9ca63_ENSG00000140740.6.12";
chr16	/dev/stdin	exon	21994409	21994646	.	+	.	gene_id "1c5b5aab-0602-4b62-bf60-ce4176b9ca63_ENSG00000140740.6"; transcript_id "1c5b5aab-0602-4b62-bf60-ce4176b9ca63_ENSG00000140740.6"; exon_number "13"; exon_id "1c5b5aab-0602-4b62-bf60-ce4176b9ca63_ENSG00000140740.6.13";
chr16	/dev/stdin	CDS	21994409	21994643	.	+	1	gene_id "1c5b5aab-0602-4b62-bf60-ce4176b9ca63_ENSG00000140740.6"; transcript_id "1c5b5aab-0602-4b62-bf60-ce4176b9ca63_ENSG00000140740.6"; exon_number "13"; exon_id "1c5b5aab-0602-4b62-bf60-ce4176b9ca63_ENSG00000140740.6.13";
chr16	/dev/stdin	start_codon	21964620	21964622	.	+	0	gene_id "1c5b5aab-0602-4b62-bf60-ce4176b9ca63_ENSG00000140740.6"; transcript_id "1c5b5aab-0602-4b62-bf60-ce4176b9ca63_ENSG00000140740.6"; exon_number "1"; exon_id "1c5b5aab-0602-4b62-bf60-ce4176b9ca63_ENSG00000140740.6.1";
chr16	/dev/stdin	stop_codon	21994644	21994646	.	+	0	gene_id "1c5b5aab-0602-4b62-bf60-ce4176b9ca63_ENSG00000140740.6"; transcript_id "1c5b5aab-0602-4b62-bf60-ce4176b9ca63_ENSG00000140740.6"; exon_number "13"; exon_id "1c5b5aab-0602-4b62-bf60-ce4176b9ca63_ENSG00000140740.6.13";
chr16	/dev/stdin	transcript	21979947	21995302	.	+	.	gene_id "ad2b933b-8b5e-48da-83da-6ec34957a174_ENSG00000140740.6"; transcript_id "ad2b933b-8b5e-48da-83da-6ec34957a174_ENSG00000140740.6";
chr16	/dev/stdin	exon	21979947	21980006	.	+	.	gene_id "ad2b933b-8b5e-48da-83da-6ec34957a174_ENSG00000140740.6"; transcript_id "ad2b933b-8b5e-48da-83da-6ec34957a174_ENSG00000140740.6"; exon_number "1"; exon_id "ad2b933b-8b5e-48da-83da-6ec34957a174_ENSG00000140740.6.1";
chr16	/dev/stdin	CDS	21979947	21980006	.	+	0	gene_id "ad2b933b-8b5e-48da-83da-6ec34957a174_ENSG00000140740.6"; transcript_id "ad2b933b-8b5e-48da-83da-6ec34957a174_ENSG00000140740.6"; exon_number "1"; exon_id "ad2b933b-8b5e-48da-83da-6ec34957a174_ENSG00000140740.6.1";
chr16	/dev/stdin	exon	21982846	21982941	.	+	.	gene_id "ad2b933b-8b5e-48da-83da-6ec34957a174_ENSG00000140740.6"; transcript_id "ad2b933b-8b5e-48da-83da-6ec34957a174_ENSG00000140740.6"; exon_number "2"; exon_id "ad2b933b-8b5e-48da-83da-6ec34957a174_ENSG00000140740.6.2";
chr16	/dev/stdin	CDS	21982846	21982941	.	+	0	gene_id "ad2b933b-8b5e-48da-83da-6ec34957a174_ENSG00000140740.6"; transcript_id "ad2b933b-8b5e-48da-83da-6ec34957a174_ENSG00000140740.6"; exon_number "2"; exon_id "ad2b933b-8b5e-48da-83da-6ec34957a174_ENSG00000140740.6.2";
chr16	/dev/stdin	exon	21983244	21983443	.	+	.	gene_id "ad2b933b-8b5e-48da-83da-6ec34957a174_ENSG00000140740.6"; transcript_id "ad2b933b-8b5e-48da-83da-6ec34957a174_ENSG00000140740.6"; exon_number "3"; exon_id "ad2b933b-8b5e-48da-83da-6ec34957a174_ENSG00000140740.6.3";
chr16	/dev/stdin	CDS	21983244	21983443	.	+	0	gene_id "ad2b933b-8b5e-48da-83da-6ec34957a174_ENSG00000140740.6"; transcript_id "ad2b933b-8b5e-48da-83da-6ec34957a174_ENSG00000140740.6"; exon_number "3"; exon_id "ad2b933b-8b5e-48da-83da-6ec34957a174_ENSG00000140740.6.3";
chr16	/dev/stdin	exon	21985217	21985297	.	+	.	gene_id "ad2b933b-8b5e-48da-83da-6ec34957a174_ENSG00000140740.6"; transcript_id "ad2b933b-8b5e-48da-83da-6ec34957a174_ENSG00000140740.6"; exon_number "4"; exon_id "ad2b933b-8b5e-48da-83da-6ec34957a174_ENSG00000140740.6.4";
chr16	/dev/stdin	CDS	21985217	21985297	.	+	1	gene_id "ad2b933b-8b5e-48da-83da-6ec34957a174_ENSG00000140740.6"; transcript_id "ad2b933b-8b5e-48da-83da-6ec34957a174_ENSG00000140740.6"; exon_number "4"; exon_id "ad2b933b-8b5e-48da-83da-6ec34957a174_ENSG00000140740.6.4";
chr16	/dev/stdin	exon	21987488	21987564	.	+	.	gene_id "ad2b933b-8b5e-48da-83da-6ec34957a174_ENSG00000140740.6"; transcript_id "ad2b933b-8b5e-48da-83da-6ec34957a174_ENSG00000140740.6"; exon_number "5"; exon_id "ad2b933b-8b5e-48da-83da-6ec34957a174_ENSG00000140740.6.5";
chr16	/dev/stdin	CDS	21987488	21987564	.	+	1	gene_id "ad2b933b-8b5e-48da-83da-6ec34957a174_ENSG00000140740.6"; transcript_id "ad2b933b-8b5e-48da-83da-6ec34957a174_ENSG00000140740.6"; exon_number "5"; exon_id "ad2b933b-8b5e-48da-83da-6ec34957a174_ENSG00000140740.6.5";
chr16	/dev/stdin	exon	21991868	21992021	.	+	.	gene_id "ad2b933b-8b5e-48da-83da-6ec34957a174_ENSG00000140740.6"; transcript_id "ad2b933b-8b5e-48da-83da-6ec34957a174_ENSG00000140740.6"; exon_number "6"; exon_id "ad2b933b-8b5e-48da-83da-6ec34957a174_ENSG00000140740.6.6";
chr16	/dev/stdin	CDS	21991868	21992021	.	+	2	gene_id "ad2b933b-8b5e-48da-83da-6ec34957a174_ENSG00000140740.6"; transcript_id "ad2b933b-8b5e-48da-83da-6ec34957a174_ENSG00000140740.6"; exon_number "6"; exon_id "ad2b933b-8b5e-48da-83da-6ec34957a174_ENSG00000140740.6.6";
chr16	/dev/stdin	exon	21994409	21995302	.	+	.	gene_id "ad2b933b-8b5e-48da-83da-6ec34957a174_ENSG00000140740.6"; transcript_id "ad2b933b-8b5e-48da-83da-6ec34957a174_ENSG00000140740.6"; exon_number "7"; exon_id "ad2b933b-8b5e-48da-83da-6ec34957a174_ENSG00000140740.6.7";
chr16	/dev/stdin	CDS	21994409	21995302	.	+	1	gene_id "ad2b933b-8b5e-48da-83da-6ec34957a174_ENSG00000140740.6"; transcript_id "ad2b933b-8b5e-48da-83da-6ec34957a174_ENSG00000140740.6"; exon_number "7"; exon_id "ad2b933b-8b5e-48da-83da-6ec34957a174_ENSG00000140740.6.7";
chr16	/dev/stdin	start_codon	21979947	21979949	.	+	0	gene_id "ad2b933b-8b5e-48da-83da-6ec34957a174_ENSG00000140740.6"; transcript_id "ad2b933b-8b5e-48da-83da-6ec34957a174_ENSG00000140740.6"; exon_number "1"; exon_id "ad2b933b-8b5e-48da-83da-6ec34957a174_ENSG00000140740.6.1";
chr16	/dev/stdin	transcript	22086836	22092829	.	+	.	gene_id "e43eeb56-a903-4eb4-bfef-838870ac581b_ENSG00000185716.7"; transcript_id "e43eeb56-a903-4eb4-bfef-838870ac581b_ENSG00000185716.7";
chr16	/dev/stdin	exon	22086836	22087020	.	+	.	gene_id "e43eeb56-a903-4eb4-bfef-838870ac581b_ENSG00000185716.7"; transcript_id "e43eeb56-a903-4eb4-bfef-838870ac581b_ENSG00000185716.7"; exon_number "1"; exon_id "e43eeb56-a903-4eb4-bfef-838870ac581b_ENSG00000185716.7.1";
chr16	/dev/stdin	CDS	22086836	22087020	.	+	0	gene_id "e43eeb56-a903-4eb4-bfef-838870ac581b_ENSG00000185716.7"; transcript_id "e43eeb56-a903-4eb4-bfef-838870ac581b_ENSG00000185716.7"; exon_number "1"; exon_id "e43eeb56-a903-4eb4-bfef-838870ac581b_ENSG00000185716.7.1";
chr16	/dev/stdin	exon	22092017	22092829	.	+	.	gene_id "e43eeb56-a903-4eb4-bfef-838870ac581b_ENSG00000185716.7"; transcript_id "e43eeb56-a903-4eb4-bfef-838870ac581b_ENSG00000185716.7"; exon_number "2"; exon_id "e43eeb56-a903-4eb4-bfef-838870ac581b_ENSG00000185716.7.2";
chr16	/dev/stdin	CDS	22092017	22092829	.	+	1	gene_id "e43eeb56-a903-4eb4-bfef-838870ac581b_ENSG00000185716.7"; transcript_id "e43eeb56-a903-4eb4-bfef-838870ac581b_ENSG00000185716.7"; exon_number "2"; exon_id "e43eeb56-a903-4eb4-bfef-838870ac581b_ENSG00000185716.7.2";
chr16	/dev/stdin	start_codon	22086836	22086838	.	+	0	gene_id "e43eeb56-a903-4eb4-bfef-838870ac581b_ENSG00000185716.7"; transcript_id "e43eeb56-a903-4eb4-bfef-838870ac581b_ENSG00000185716.7"; exon_number "1"; exon_id "e43eeb56-a903-4eb4-bfef-838870ac581b_ENSG00000185716.7.1";
chr16	/dev/stdin	transcript	22269833	22295463	.	+	.	gene_id "b713d8a4-5ff2-452d-aad4-d61b22d76a4d_ENSG00000103319.7"; transcript_id "b713d8a4-5ff2-452d-aad4-d61b22d76a4d_ENSG00000103319.7";
chr16	/dev/stdin	exon	22269833	22270016	.	+	.	gene_id "b713d8a4-5ff2-452d-aad4-d61b22d76a4d_ENSG00000103319.7"; transcript_id "b713d8a4-5ff2-452d-aad4-d61b22d76a4d_ENSG00000103319.7"; exon_number "1"; exon_id "b713d8a4-5ff2-452d-aad4-d61b22d76a4d_ENSG00000103319.7.1";
chr16	/dev/stdin	CDS	22269833	22270016	.	+	0	gene_id "b713d8a4-5ff2-452d-aad4-d61b22d76a4d_ENSG00000103319.7"; transcript_id "b713d8a4-5ff2-452d-aad4-d61b22d76a4d_ENSG00000103319.7"; exon_number "1"; exon_id "b713d8a4-5ff2-452d-aad4-d61b22d76a4d_ENSG00000103319.7.1";
chr16	/dev/stdin	exon	22271783	22271850	.	+	.	gene_id "b713d8a4-5ff2-452d-aad4-d61b22d76a4d_ENSG00000103319.7"; transcript_id "b713d8a4-5ff2-452d-aad4-d61b22d76a4d_ENSG00000103319.7"; exon_number "2"; exon_id "b713d8a4-5ff2-452d-aad4-d61b22d76a4d_ENSG00000103319.7.2";
chr16	/dev/stdin	CDS	22271783	22271850	.	+	2	gene_id "b713d8a4-5ff2-452d-aad4-d61b22d76a4d_ENSG00000103319.7"; transcript_id "b713d8a4-5ff2-452d-aad4-d61b22d76a4d_ENSG00000103319.7"; exon_number "2"; exon_id "b713d8a4-5ff2-452d-aad4-d61b22d76a4d_ENSG00000103319.7.2";
chr16	/dev/stdin	exon	22274431	22274508	.	+	.	gene_id "b713d8a4-5ff2-452d-aad4-d61b22d76a4d_ENSG00000103319.7"; transcript_id "b713d8a4-5ff2-452d-aad4-d61b22d76a4d_ENSG00000103319.7"; exon_number "3"; exon_id "b713d8a4-5ff2-452d-aad4-d61b22d76a4d_ENSG00000103319.7.3";
chr16	/dev/stdin	CDS	22274431	22274508	.	+	0	gene_id "b713d8a4-5ff2-452d-aad4-d61b22d76a4d_ENSG00000103319.7"; transcript_id "b713d8a4-5ff2-452d-aad4-d61b22d76a4d_ENSG00000103319.7"; exon_number "3"; exon_id "b713d8a4-5ff2-452d-aad4-d61b22d76a4d_ENSG00000103319.7.3";
chr16	/dev/stdin	exon	22276139	22276201	.	+	.	gene_id "b713d8a4-5ff2-452d-aad4-d61b22d76a4d_ENSG00000103319.7"; transcript_id "b713d8a4-5ff2-452d-aad4-d61b22d76a4d_ENSG00000103319.7"; exon_number "4"; exon_id "b713d8a4-5ff2-452d-aad4-d61b22d76a4d_ENSG00000103319.7.4";
chr16	/dev/stdin	CDS	22276139	22276201	.	+	0	gene_id "b713d8a4-5ff2-452d-aad4-d61b22d76a4d_ENSG00000103319.7"; transcript_id "b713d8a4-5ff2-452d-aad4-d61b22d76a4d_ENSG00000103319.7"; exon_number "4"; exon_id "b713d8a4-5ff2-452d-aad4-d61b22d76a4d_ENSG00000103319.7.4";
chr16	/dev/stdin	exon	22277711	22277845	.	+	.	gene_id "b713d8a4-5ff2-452d-aad4-d61b22d76a4d_ENSG00000103319.7"; transcript_id "b713d8a4-5ff2-452d-aad4-d61b22d76a4d_ENSG00000103319.7"; exon_number "5"; exon_id "b713d8a4-5ff2-452d-aad4-d61b22d76a4d_ENSG00000103319.7.5";
chr16	/dev/stdin	CDS	22277711	22277845	.	+	0	gene_id "b713d8a4-5ff2-452d-aad4-d61b22d76a4d_ENSG00000103319.7"; transcript_id "b713d8a4-5ff2-452d-aad4-d61b22d76a4d_ENSG00000103319.7"; exon_number "5"; exon_id "b713d8a4-5ff2-452d-aad4-d61b22d76a4d_ENSG00000103319.7.5";
chr16	/dev/stdin	exon	22278009	22278197	.	+	.	gene_id "b713d8a4-5ff2-452d-aad4-d61b22d76a4d_ENSG00000103319.7"; transcript_id "b713d8a4-5ff2-452d-aad4-d61b22d76a4d_ENSG00000103319.7"; exon_number "6"; exon_id "b713d8a4-5ff2-452d-aad4-d61b22d76a4d_ENSG00000103319.7.6";
chr16	/dev/stdin	CDS	22278009	22278197	.	+	0	gene_id "b713d8a4-5ff2-452d-aad4-d61b22d76a4d_ENSG00000103319.7"; transcript_id "b713d8a4-5ff2-452d-aad4-d61b22d76a4d_ENSG00000103319.7"; exon_number "6"; exon_id "b713d8a4-5ff2-452d-aad4-d61b22d76a4d_ENSG00000103319.7.6";
chr16	/dev/stdin	exon	22284947	22285071	.	+	.	gene_id "b713d8a4-5ff2-452d-aad4-d61b22d76a4d_ENSG00000103319.7"; transcript_id "b713d8a4-5ff2-452d-aad4-d61b22d76a4d_ENSG00000103319.7"; exon_number "7"; exon_id "b713d8a4-5ff2-452d-aad4-d61b22d76a4d_ENSG00000103319.7.7";
chr16	/dev/stdin	CDS	22284947	22285071	.	+	0	gene_id "b713d8a4-5ff2-452d-aad4-d61b22d76a4d_ENSG00000103319.7"; transcript_id "b713d8a4-5ff2-452d-aad4-d61b22d76a4d_ENSG00000103319.7"; exon_number "7"; exon_id "b713d8a4-5ff2-452d-aad4-d61b22d76a4d_ENSG00000103319.7.7";
chr16	/dev/stdin	exon	22291519	22291697	.	+	.	gene_id "b713d8a4-5ff2-452d-aad4-d61b22d76a4d_ENSG00000103319.7"; transcript_id "b713d8a4-5ff2-452d-aad4-d61b22d76a4d_ENSG00000103319.7"; exon_number "8"; exon_id "b713d8a4-5ff2-452d-aad4-d61b22d76a4d_ENSG00000103319.7.8";
chr16	/dev/stdin	CDS	22291519	22291697	.	+	1	gene_id "b713d8a4-5ff2-452d-aad4-d61b22d76a4d_ENSG00000103319.7"; transcript_id "b713d8a4-5ff2-452d-aad4-d61b22d76a4d_ENSG00000103319.7"; exon_number "8"; exon_id "b713d8a4-5ff2-452d-aad4-d61b22d76a4d_ENSG00000103319.7.8";
chr16	/dev/stdin	exon	22295208	22295463	.	+	.	gene_id "b713d8a4-5ff2-452d-aad4-d61b22d76a4d_ENSG00000103319.7"; transcript_id "b713d8a4-5ff2-452d-aad4-d61b22d76a4d_ENSG00000103319.7"; exon_number "9"; exon_id "b713d8a4-5ff2-452d-aad4-d61b22d76a4d_ENSG00000103319.7.9";
chr16	/dev/stdin	CDS	22295208	22295463	.	+	2	gene_id "b713d8a4-5ff2-452d-aad4-d61b22d76a4d_ENSG00000103319.7"; transcript_id "b713d8a4-5ff2-452d-aad4-d61b22d76a4d_ENSG00000103319.7"; exon_number "9"; exon_id "b713d8a4-5ff2-452d-aad4-d61b22d76a4d_ENSG00000103319.7.9";
chr16	/dev/stdin	start_codon	22269833	22269835	.	+	0	gene_id "b713d8a4-5ff2-452d-aad4-d61b22d76a4d_ENSG00000103319.7"; transcript_id "b713d8a4-5ff2-452d-aad4-d61b22d76a4d_ENSG00000103319.7"; exon_number "1"; exon_id "b713d8a4-5ff2-452d-aad4-d61b22d76a4d_ENSG00000103319.7.1";
chr16	/dev/stdin	transcript	22297187	22300053	.	-	.	gene_id "ENST00000562376.1_ENSG00000261113.1"; transcript_id "ENST00000562376.1_ENSG00000261113.1";
chr16	/dev/stdin	exon	22297187	22298394	.	-	.	gene_id "ENST00000562376.1_ENSG00000261113.1"; transcript_id "ENST00000562376.1_ENSG00000261113.1"; exon_number "1"; exon_id "ENST00000562376.1_ENSG00000261113.1.1";
chr16	/dev/stdin	CDS	22297187	22298394	.	-	1	gene_id "ENST00000562376.1_ENSG00000261113.1"; transcript_id "ENST00000562376.1_ENSG00000261113.1"; exon_number "1"; exon_id "ENST00000562376.1_ENSG00000261113.1.1";
chr16	/dev/stdin	exon	22299752	22300053	.	-	.	gene_id "ENST00000562376.1_ENSG00000261113.1"; transcript_id "ENST00000562376.1_ENSG00000261113.1"; exon_number "2"; exon_id "ENST00000562376.1_ENSG00000261113.1.2";
chr16	/dev/stdin	CDS	22299752	22300053	.	-	0	gene_id "ENST00000562376.1_ENSG00000261113.1"; transcript_id "ENST00000562376.1_ENSG00000261113.1"; exon_number "2"; exon_id "ENST00000562376.1_ENSG00000261113.1.2";
chr16	/dev/stdin	start_codon	22300051	22300053	.	-	0	gene_id "ENST00000562376.1_ENSG00000261113.1"; transcript_id "ENST00000562376.1_ENSG00000261113.1"; exon_number "2"; exon_id "ENST00000562376.1_ENSG00000261113.1.2";
chr16	/dev/stdin	transcript	22308731	22345256	.	+	.	gene_id "ENST00000299853.5_ENSG00000058600.11"; transcript_id "ENST00000299853.5_ENSG00000058600.11";
chr16	/dev/stdin	exon	22308731	22308858	.	+	.	gene_id "ENST00000299853.5_ENSG00000058600.11"; transcript_id "ENST00000299853.5_ENSG00000058600.11"; exon_number "1"; exon_id "ENST00000299853.5_ENSG00000058600.11.1";
chr16	/dev/stdin	CDS	22308731	22308858	.	+	0	gene_id "ENST00000299853.5_ENSG00000058600.11"; transcript_id "ENST00000299853.5_ENSG00000058600.11"; exon_number "1"; exon_id "ENST00000299853.5_ENSG00000058600.11.1";
chr16	/dev/stdin	exon	22314252	22314325	.	+	.	gene_id "ENST00000299853.5_ENSG00000058600.11"; transcript_id "ENST00000299853.5_ENSG00000058600.11"; exon_number "2"; exon_id "ENST00000299853.5_ENSG00000058600.11.2";
chr16	/dev/stdin	CDS	22314252	22314325	.	+	1	gene_id "ENST00000299853.5_ENSG00000058600.11"; transcript_id "ENST00000299853.5_ENSG00000058600.11"; exon_number "2"; exon_id "ENST00000299853.5_ENSG00000058600.11.2";
chr16	/dev/stdin	exon	22316477	22316527	.	+	.	gene_id "ENST00000299853.5_ENSG00000058600.11"; transcript_id "ENST00000299853.5_ENSG00000058600.11"; exon_number "3"; exon_id "ENST00000299853.5_ENSG00000058600.11.3";
chr16	/dev/stdin	CDS	22316477	22316527	.	+	2	gene_id "ENST00000299853.5_ENSG00000058600.11"; transcript_id "ENST00000299853.5_ENSG00000058600.11"; exon_number "3"; exon_id "ENST00000299853.5_ENSG00000058600.11.3";
chr16	/dev/stdin	exon	22319469	22319546	.	+	.	gene_id "ENST00000299853.5_ENSG00000058600.11"; transcript_id "ENST00000299853.5_ENSG00000058600.11"; exon_number "4"; exon_id "ENST00000299853.5_ENSG00000058600.11.4";
chr16	/dev/stdin	CDS	22319469	22319546	.	+	2	gene_id "ENST00000299853.5_ENSG00000058600.11"; transcript_id "ENST00000299853.5_ENSG00000058600.11"; exon_number "4"; exon_id "ENST00000299853.5_ENSG00000058600.11.4";
chr16	/dev/stdin	exon	22320246	22320361	.	+	.	gene_id "ENST00000299853.5_ENSG00000058600.11"; transcript_id "ENST00000299853.5_ENSG00000058600.11"; exon_number "5"; exon_id "ENST00000299853.5_ENSG00000058600.11.5";
chr16	/dev/stdin	CDS	22320246	22320361	.	+	2	gene_id "ENST00000299853.5_ENSG00000058600.11"; transcript_id "ENST00000299853.5_ENSG00000058600.11"; exon_number "5"; exon_id "ENST00000299853.5_ENSG00000058600.11.5";
chr16	/dev/stdin	exon	22320749	22320831	.	+	.	gene_id "ENST00000299853.5_ENSG00000058600.11"; transcript_id "ENST00000299853.5_ENSG00000058600.11"; exon_number "6"; exon_id "ENST00000299853.5_ENSG00000058600.11.6";
chr16	/dev/stdin	CDS	22320749	22320831	.	+	0	gene_id "ENST00000299853.5_ENSG00000058600.11"; transcript_id "ENST00000299853.5_ENSG00000058600.11"; exon_number "6"; exon_id "ENST00000299853.5_ENSG00000058600.11.6";
chr16	/dev/stdin	exon	22324941	22325048	.	+	.	gene_id "ENST00000299853.5_ENSG00000058600.11"; transcript_id "ENST00000299853.5_ENSG00000058600.11"; exon_number "7"; exon_id "ENST00000299853.5_ENSG00000058600.11.7";
chr16	/dev/stdin	CDS	22324941	22325048	.	+	1	gene_id "ENST00000299853.5_ENSG00000058600.11"; transcript_id "ENST00000299853.5_ENSG00000058600.11"; exon_number "7"; exon_id "ENST00000299853.5_ENSG00000058600.11.7";
chr16	/dev/stdin	exon	22325400	22325449	.	+	.	gene_id "ENST00000299853.5_ENSG00000058600.11"; transcript_id "ENST00000299853.5_ENSG00000058600.11"; exon_number "8"; exon_id "ENST00000299853.5_ENSG00000058600.11.8";
chr16	/dev/stdin	CDS	22325400	22325449	.	+	1	gene_id "ENST00000299853.5_ENSG00000058600.11"; transcript_id "ENST00000299853.5_ENSG00000058600.11"; exon_number "8"; exon_id "ENST00000299853.5_ENSG00000058600.11.8";
chr16	/dev/stdin	exon	22326410	22326529	.	+	.	gene_id "ENST00000299853.5_ENSG00000058600.11"; transcript_id "ENST00000299853.5_ENSG00000058600.11"; exon_number "9"; exon_id "ENST00000299853.5_ENSG00000058600.11.9";
chr16	/dev/stdin	CDS	22326410	22326529	.	+	2	gene_id "ENST00000299853.5_ENSG00000058600.11"; transcript_id "ENST00000299853.5_ENSG00000058600.11"; exon_number "9"; exon_id "ENST00000299853.5_ENSG00000058600.11.9";
chr16	/dev/stdin	exon	22327922	22328007	.	+	.	gene_id "ENST00000299853.5_ENSG00000058600.11"; transcript_id "ENST00000299853.5_ENSG00000058600.11"; exon_number "10"; exon_id "ENST00000299853.5_ENSG00000058600.11.10";
chr16	/dev/stdin	CDS	22327922	22328007	.	+	2	gene_id "ENST00000299853.5_ENSG00000058600.11"; transcript_id "ENST00000299853.5_ENSG00000058600.11"; exon_number "10"; exon_id "ENST00000299853.5_ENSG00000058600.11.10";
chr16	/dev/stdin	exon	22328316	22328360	.	+	.	gene_id "ENST00000299853.5_ENSG00000058600.11"; transcript_id "ENST00000299853.5_ENSG00000058600.11"; exon_number "11"; exon_id "ENST00000299853.5_ENSG00000058600.11.11";
chr16	/dev/stdin	CDS	22328316	22328360	.	+	0	gene_id "ENST00000299853.5_ENSG00000058600.11"; transcript_id "ENST00000299853.5_ENSG00000058600.11"; exon_number "11"; exon_id "ENST00000299853.5_ENSG00000058600.11.11";
chr16	/dev/stdin	exon	22328436	22328527	.	+	.	gene_id "ENST00000299853.5_ENSG00000058600.11"; transcript_id "ENST00000299853.5_ENSG00000058600.11"; exon_number "12"; exon_id "ENST00000299853.5_ENSG00000058600.11.12";
chr16	/dev/stdin	CDS	22328436	22328527	.	+	0	gene_id "ENST00000299853.5_ENSG00000058600.11"; transcript_id "ENST00000299853.5_ENSG00000058600.11"; exon_number "12"; exon_id "ENST00000299853.5_ENSG00000058600.11.12";
chr16	/dev/stdin	exon	22330147	22330267	.	+	.	gene_id "ENST00000299853.5_ENSG00000058600.11"; transcript_id "ENST00000299853.5_ENSG00000058600.11"; exon_number "13"; exon_id "ENST00000299853.5_ENSG00000058600.11.13";
chr16	/dev/stdin	CDS	22330147	22330267	.	+	1	gene_id "ENST00000299853.5_ENSG00000058600.11"; transcript_id "ENST00000299853.5_ENSG00000058600.11"; exon_number "13"; exon_id "ENST00000299853.5_ENSG00000058600.11.13";
chr16	/dev/stdin	exon	22334171	22334252	.	+	.	gene_id "ENST00000299853.5_ENSG00000058600.11"; transcript_id "ENST00000299853.5_ENSG00000058600.11"; exon_number "14"; exon_id "ENST00000299853.5_ENSG00000058600.11.14";
chr16	/dev/stdin	CDS	22334171	22334252	.	+	0	gene_id "ENST00000299853.5_ENSG00000058600.11"; transcript_id "ENST00000299853.5_ENSG00000058600.11"; exon_number "14"; exon_id "ENST00000299853.5_ENSG00000058600.11.14";
chr16	/dev/stdin	exon	22335675	22335734	.	+	.	gene_id "ENST00000299853.5_ENSG00000058600.11"; transcript_id "ENST00000299853.5_ENSG00000058600.11"; exon_number "15"; exon_id "ENST00000299853.5_ENSG00000058600.11.15";
chr16	/dev/stdin	CDS	22335675	22335734	.	+	2	gene_id "ENST00000299853.5_ENSG00000058600.11"; transcript_id "ENST00000299853.5_ENSG00000058600.11"; exon_number "15"; exon_id "ENST00000299853.5_ENSG00000058600.11.15";
chr16	/dev/stdin	exon	22335824	22335981	.	+	.	gene_id "ENST00000299853.5_ENSG00000058600.11"; transcript_id "ENST00000299853.5_ENSG00000058600.11"; exon_number "16"; exon_id "ENST00000299853.5_ENSG00000058600.11.16";
chr16	/dev/stdin	CDS	22335824	22335981	.	+	2	gene_id "ENST00000299853.5_ENSG00000058600.11"; transcript_id "ENST00000299853.5_ENSG00000058600.11"; exon_number "16"; exon_id "ENST00000299853.5_ENSG00000058600.11.16";
chr16	/dev/stdin	exon	22336526	22336587	.	+	.	gene_id "ENST00000299853.5_ENSG00000058600.11"; transcript_id "ENST00000299853.5_ENSG00000058600.11"; exon_number "17"; exon_id "ENST00000299853.5_ENSG00000058600.11.17";
chr16	/dev/stdin	CDS	22336526	22336587	.	+	0	gene_id "ENST00000299853.5_ENSG00000058600.11"; transcript_id "ENST00000299853.5_ENSG00000058600.11"; exon_number "17"; exon_id "ENST00000299853.5_ENSG00000058600.11.17";
chr16	/dev/stdin	exon	22337082	22337599	.	+	.	gene_id "ENST00000299853.5_ENSG00000058600.11"; transcript_id "ENST00000299853.5_ENSG00000058600.11"; exon_number "18"; exon_id "ENST00000299853.5_ENSG00000058600.11.18";
chr16	/dev/stdin	CDS	22337082	22337599	.	+	1	gene_id "ENST00000299853.5_ENSG00000058600.11"; transcript_id "ENST00000299853.5_ENSG00000058600.11"; exon_number "18"; exon_id "ENST00000299853.5_ENSG00000058600.11.18";
chr16	/dev/stdin	exon	22339831	22339908	.	+	.	gene_id "ENST00000299853.5_ENSG00000058600.11"; transcript_id "ENST00000299853.5_ENSG00000058600.11"; exon_number "19"; exon_id "ENST00000299853.5_ENSG00000058600.11.19";
chr16	/dev/stdin	CDS	22339831	22339908	.	+	2	gene_id "ENST00000299853.5_ENSG00000058600.11"; transcript_id "ENST00000299853.5_ENSG00000058600.11"; exon_number "19"; exon_id "ENST00000299853.5_ENSG00000058600.11.19";
chr16	/dev/stdin	exon	22343381	22343506	.	+	.	gene_id "ENST00000299853.5_ENSG00000058600.11"; transcript_id "ENST00000299853.5_ENSG00000058600.11"; exon_number "20"; exon_id "ENST00000299853.5_ENSG00000058600.11.20";
chr16	/dev/stdin	CDS	22343381	22343506	.	+	2	gene_id "ENST00000299853.5_ENSG00000058600.11"; transcript_id "ENST00000299853.5_ENSG00000058600.11"; exon_number "20"; exon_id "ENST00000299853.5_ENSG00000058600.11.20";
chr16	/dev/stdin	exon	22344965	22345256	.	+	.	gene_id "ENST00000299853.5_ENSG00000058600.11"; transcript_id "ENST00000299853.5_ENSG00000058600.11"; exon_number "21"; exon_id "ENST00000299853.5_ENSG00000058600.11.21";
chr16	/dev/stdin	CDS	22344965	22345256	.	+	2	gene_id "ENST00000299853.5_ENSG00000058600.11"; transcript_id "ENST00000299853.5_ENSG00000058600.11"; exon_number "21"; exon_id "ENST00000299853.5_ENSG00000058600.11.21";
chr16	/dev/stdin	start_codon	22308731	22308733	.	+	0	gene_id "ENST00000299853.5_ENSG00000058600.11"; transcript_id "ENST00000299853.5_ENSG00000058600.11"; exon_number "1"; exon_id "ENST00000299853.5_ENSG00000058600.11.1";
chr16	/dev/stdin	transcript	22328436	22345523	.	+	.	gene_id "ee786f58-2a9f-4c68-b89c-cf3af15246f2_ENSG00000058600.11"; transcript_id "ee786f58-2a9f-4c68-b89c-cf3af15246f2_ENSG00000058600.11";
chr16	/dev/stdin	exon	22328436	22328527	.	+	.	gene_id "ee786f58-2a9f-4c68-b89c-cf3af15246f2_ENSG00000058600.11"; transcript_id "ee786f58-2a9f-4c68-b89c-cf3af15246f2_ENSG00000058600.11"; exon_number "1"; exon_id "ee786f58-2a9f-4c68-b89c-cf3af15246f2_ENSG00000058600.11.1";
chr16	/dev/stdin	CDS	22328436	22328527	.	+	0	gene_id "ee786f58-2a9f-4c68-b89c-cf3af15246f2_ENSG00000058600.11"; transcript_id "ee786f58-2a9f-4c68-b89c-cf3af15246f2_ENSG00000058600.11"; exon_number "1"; exon_id "ee786f58-2a9f-4c68-b89c-cf3af15246f2_ENSG00000058600.11.1";
chr16	/dev/stdin	exon	22330147	22330267	.	+	.	gene_id "ee786f58-2a9f-4c68-b89c-cf3af15246f2_ENSG00000058600.11"; transcript_id "ee786f58-2a9f-4c68-b89c-cf3af15246f2_ENSG00000058600.11"; exon_number "2"; exon_id "ee786f58-2a9f-4c68-b89c-cf3af15246f2_ENSG00000058600.11.2";
chr16	/dev/stdin	CDS	22330147	22330267	.	+	1	gene_id "ee786f58-2a9f-4c68-b89c-cf3af15246f2_ENSG00000058600.11"; transcript_id "ee786f58-2a9f-4c68-b89c-cf3af15246f2_ENSG00000058600.11"; exon_number "2"; exon_id "ee786f58-2a9f-4c68-b89c-cf3af15246f2_ENSG00000058600.11.2";
chr16	/dev/stdin	exon	22334171	22334252	.	+	.	gene_id "ee786f58-2a9f-4c68-b89c-cf3af15246f2_ENSG00000058600.11"; transcript_id "ee786f58-2a9f-4c68-b89c-cf3af15246f2_ENSG00000058600.11"; exon_number "3"; exon_id "ee786f58-2a9f-4c68-b89c-cf3af15246f2_ENSG00000058600.11.3";
chr16	/dev/stdin	CDS	22334171	22334252	.	+	0	gene_id "ee786f58-2a9f-4c68-b89c-cf3af15246f2_ENSG00000058600.11"; transcript_id "ee786f58-2a9f-4c68-b89c-cf3af15246f2_ENSG00000058600.11"; exon_number "3"; exon_id "ee786f58-2a9f-4c68-b89c-cf3af15246f2_ENSG00000058600.11.3";
chr16	/dev/stdin	exon	22335675	22335734	.	+	.	gene_id "ee786f58-2a9f-4c68-b89c-cf3af15246f2_ENSG00000058600.11"; transcript_id "ee786f58-2a9f-4c68-b89c-cf3af15246f2_ENSG00000058600.11"; exon_number "4"; exon_id "ee786f58-2a9f-4c68-b89c-cf3af15246f2_ENSG00000058600.11.4";
chr16	/dev/stdin	CDS	22335675	22335734	.	+	2	gene_id "ee786f58-2a9f-4c68-b89c-cf3af15246f2_ENSG00000058600.11"; transcript_id "ee786f58-2a9f-4c68-b89c-cf3af15246f2_ENSG00000058600.11"; exon_number "4"; exon_id "ee786f58-2a9f-4c68-b89c-cf3af15246f2_ENSG00000058600.11.4";
chr16	/dev/stdin	exon	22335824	22335981	.	+	.	gene_id "ee786f58-2a9f-4c68-b89c-cf3af15246f2_ENSG00000058600.11"; transcript_id "ee786f58-2a9f-4c68-b89c-cf3af15246f2_ENSG00000058600.11"; exon_number "5"; exon_id "ee786f58-2a9f-4c68-b89c-cf3af15246f2_ENSG00000058600.11.5";
chr16	/dev/stdin	CDS	22335824	22335981	.	+	2	gene_id "ee786f58-2a9f-4c68-b89c-cf3af15246f2_ENSG00000058600.11"; transcript_id "ee786f58-2a9f-4c68-b89c-cf3af15246f2_ENSG00000058600.11"; exon_number "5"; exon_id "ee786f58-2a9f-4c68-b89c-cf3af15246f2_ENSG00000058600.11.5";
chr16	/dev/stdin	exon	22336526	22336587	.	+	.	gene_id "ee786f58-2a9f-4c68-b89c-cf3af15246f2_ENSG00000058600.11"; transcript_id "ee786f58-2a9f-4c68-b89c-cf3af15246f2_ENSG00000058600.11"; exon_number "6"; exon_id "ee786f58-2a9f-4c68-b89c-cf3af15246f2_ENSG00000058600.11.6";
chr16	/dev/stdin	CDS	22336526	22336587	.	+	0	gene_id "ee786f58-2a9f-4c68-b89c-cf3af15246f2_ENSG00000058600.11"; transcript_id "ee786f58-2a9f-4c68-b89c-cf3af15246f2_ENSG00000058600.11"; exon_number "6"; exon_id "ee786f58-2a9f-4c68-b89c-cf3af15246f2_ENSG00000058600.11.6";
chr16	/dev/stdin	exon	22337082	22337599	.	+	.	gene_id "ee786f58-2a9f-4c68-b89c-cf3af15246f2_ENSG00000058600.11"; transcript_id "ee786f58-2a9f-4c68-b89c-cf3af15246f2_ENSG00000058600.11"; exon_number "7"; exon_id "ee786f58-2a9f-4c68-b89c-cf3af15246f2_ENSG00000058600.11.7";
chr16	/dev/stdin	CDS	22337082	22337599	.	+	1	gene_id "ee786f58-2a9f-4c68-b89c-cf3af15246f2_ENSG00000058600.11"; transcript_id "ee786f58-2a9f-4c68-b89c-cf3af15246f2_ENSG00000058600.11"; exon_number "7"; exon_id "ee786f58-2a9f-4c68-b89c-cf3af15246f2_ENSG00000058600.11.7";
chr16	/dev/stdin	exon	22339831	22339908	.	+	.	gene_id "ee786f58-2a9f-4c68-b89c-cf3af15246f2_ENSG00000058600.11"; transcript_id "ee786f58-2a9f-4c68-b89c-cf3af15246f2_ENSG00000058600.11"; exon_number "8"; exon_id "ee786f58-2a9f-4c68-b89c-cf3af15246f2_ENSG00000058600.11.8";
chr16	/dev/stdin	CDS	22339831	22339908	.	+	2	gene_id "ee786f58-2a9f-4c68-b89c-cf3af15246f2_ENSG00000058600.11"; transcript_id "ee786f58-2a9f-4c68-b89c-cf3af15246f2_ENSG00000058600.11"; exon_number "8"; exon_id "ee786f58-2a9f-4c68-b89c-cf3af15246f2_ENSG00000058600.11.8";
chr16	/dev/stdin	exon	22343381	22343506	.	+	.	gene_id "ee786f58-2a9f-4c68-b89c-cf3af15246f2_ENSG00000058600.11"; transcript_id "ee786f58-2a9f-4c68-b89c-cf3af15246f2_ENSG00000058600.11"; exon_number "9"; exon_id "ee786f58-2a9f-4c68-b89c-cf3af15246f2_ENSG00000058600.11.9";
chr16	/dev/stdin	CDS	22343381	22343506	.	+	2	gene_id "ee786f58-2a9f-4c68-b89c-cf3af15246f2_ENSG00000058600.11"; transcript_id "ee786f58-2a9f-4c68-b89c-cf3af15246f2_ENSG00000058600.11"; exon_number "9"; exon_id "ee786f58-2a9f-4c68-b89c-cf3af15246f2_ENSG00000058600.11.9";
chr16	/dev/stdin	exon	22344965	22345523	.	+	.	gene_id "ee786f58-2a9f-4c68-b89c-cf3af15246f2_ENSG00000058600.11"; transcript_id "ee786f58-2a9f-4c68-b89c-cf3af15246f2_ENSG00000058600.11"; exon_number "10"; exon_id "ee786f58-2a9f-4c68-b89c-cf3af15246f2_ENSG00000058600.11.10";
chr16	/dev/stdin	CDS	22344965	22345523	.	+	2	gene_id "ee786f58-2a9f-4c68-b89c-cf3af15246f2_ENSG00000058600.11"; transcript_id "ee786f58-2a9f-4c68-b89c-cf3af15246f2_ENSG00000058600.11"; exon_number "10"; exon_id "ee786f58-2a9f-4c68-b89c-cf3af15246f2_ENSG00000058600.11.10";
chr16	/dev/stdin	start_codon	22328436	22328438	.	+	0	gene_id "ee786f58-2a9f-4c68-b89c-cf3af15246f2_ENSG00000058600.11"; transcript_id "ee786f58-2a9f-4c68-b89c-cf3af15246f2_ENSG00000058600.11"; exon_number "1"; exon_id "ee786f58-2a9f-4c68-b89c-cf3af15246f2_ENSG00000058600.11.1";
chr16	/dev/stdin	transcript	22335824	22345762	.	+	.	gene_id "165e7c02-499d-482d-9042-d0da7ba37f63_ENSG00000058600.11"; transcript_id "165e7c02-499d-482d-9042-d0da7ba37f63_ENSG00000058600.11";
chr16	/dev/stdin	exon	22335824	22335981	.	+	.	gene_id "165e7c02-499d-482d-9042-d0da7ba37f63_ENSG00000058600.11"; transcript_id "165e7c02-499d-482d-9042-d0da7ba37f63_ENSG00000058600.11"; exon_number "1"; exon_id "165e7c02-499d-482d-9042-d0da7ba37f63_ENSG00000058600.11.1";
chr16	/dev/stdin	CDS	22335824	22335981	.	+	0	gene_id "165e7c02-499d-482d-9042-d0da7ba37f63_ENSG00000058600.11"; transcript_id "165e7c02-499d-482d-9042-d0da7ba37f63_ENSG00000058600.11"; exon_number "1"; exon_id "165e7c02-499d-482d-9042-d0da7ba37f63_ENSG00000058600.11.1";
chr16	/dev/stdin	exon	22336526	22336587	.	+	.	gene_id "165e7c02-499d-482d-9042-d0da7ba37f63_ENSG00000058600.11"; transcript_id "165e7c02-499d-482d-9042-d0da7ba37f63_ENSG00000058600.11"; exon_number "2"; exon_id "165e7c02-499d-482d-9042-d0da7ba37f63_ENSG00000058600.11.2";
chr16	/dev/stdin	CDS	22336526	22336587	.	+	1	gene_id "165e7c02-499d-482d-9042-d0da7ba37f63_ENSG00000058600.11"; transcript_id "165e7c02-499d-482d-9042-d0da7ba37f63_ENSG00000058600.11"; exon_number "2"; exon_id "165e7c02-499d-482d-9042-d0da7ba37f63_ENSG00000058600.11.2";
chr16	/dev/stdin	exon	22337082	22337599	.	+	.	gene_id "165e7c02-499d-482d-9042-d0da7ba37f63_ENSG00000058600.11"; transcript_id "165e7c02-499d-482d-9042-d0da7ba37f63_ENSG00000058600.11"; exon_number "3"; exon_id "165e7c02-499d-482d-9042-d0da7ba37f63_ENSG00000058600.11.3";
chr16	/dev/stdin	CDS	22337082	22337599	.	+	2	gene_id "165e7c02-499d-482d-9042-d0da7ba37f63_ENSG00000058600.11"; transcript_id "165e7c02-499d-482d-9042-d0da7ba37f63_ENSG00000058600.11"; exon_number "3"; exon_id "165e7c02-499d-482d-9042-d0da7ba37f63_ENSG00000058600.11.3";
chr16	/dev/stdin	exon	22339831	22339908	.	+	.	gene_id "165e7c02-499d-482d-9042-d0da7ba37f63_ENSG00000058600.11"; transcript_id "165e7c02-499d-482d-9042-d0da7ba37f63_ENSG00000058600.11"; exon_number "4"; exon_id "165e7c02-499d-482d-9042-d0da7ba37f63_ENSG00000058600.11.4";
chr16	/dev/stdin	CDS	22339831	22339908	.	+	0	gene_id "165e7c02-499d-482d-9042-d0da7ba37f63_ENSG00000058600.11"; transcript_id "165e7c02-499d-482d-9042-d0da7ba37f63_ENSG00000058600.11"; exon_number "4"; exon_id "165e7c02-499d-482d-9042-d0da7ba37f63_ENSG00000058600.11.4";
chr16	/dev/stdin	exon	22343381	22343506	.	+	.	gene_id "165e7c02-499d-482d-9042-d0da7ba37f63_ENSG00000058600.11"; transcript_id "165e7c02-499d-482d-9042-d0da7ba37f63_ENSG00000058600.11"; exon_number "5"; exon_id "165e7c02-499d-482d-9042-d0da7ba37f63_ENSG00000058600.11.5";
chr16	/dev/stdin	CDS	22343381	22343506	.	+	0	gene_id "165e7c02-499d-482d-9042-d0da7ba37f63_ENSG00000058600.11"; transcript_id "165e7c02-499d-482d-9042-d0da7ba37f63_ENSG00000058600.11"; exon_number "5"; exon_id "165e7c02-499d-482d-9042-d0da7ba37f63_ENSG00000058600.11.5";
chr16	/dev/stdin	exon	22344965	22345762	.	+	.	gene_id "165e7c02-499d-482d-9042-d0da7ba37f63_ENSG00000058600.11"; transcript_id "165e7c02-499d-482d-9042-d0da7ba37f63_ENSG00000058600.11"; exon_number "6"; exon_id "165e7c02-499d-482d-9042-d0da7ba37f63_ENSG00000058600.11.6";
chr16	/dev/stdin	CDS	22344965	22345759	.	+	0	gene_id "165e7c02-499d-482d-9042-d0da7ba37f63_ENSG00000058600.11"; transcript_id "165e7c02-499d-482d-9042-d0da7ba37f63_ENSG00000058600.11"; exon_number "6"; exon_id "165e7c02-499d-482d-9042-d0da7ba37f63_ENSG00000058600.11.6";
chr16	/dev/stdin	start_codon	22335824	22335826	.	+	0	gene_id "165e7c02-499d-482d-9042-d0da7ba37f63_ENSG00000058600.11"; transcript_id "165e7c02-499d-482d-9042-d0da7ba37f63_ENSG00000058600.11"; exon_number "1"; exon_id "165e7c02-499d-482d-9042-d0da7ba37f63_ENSG00000058600.11.1";
chr16	/dev/stdin	stop_codon	22345760	22345762	.	+	0	gene_id "165e7c02-499d-482d-9042-d0da7ba37f63_ENSG00000058600.11"; transcript_id "165e7c02-499d-482d-9042-d0da7ba37f63_ENSG00000058600.11"; exon_number "6"; exon_id "165e7c02-499d-482d-9042-d0da7ba37f63_ENSG00000058600.11.6";
chr16	/dev/stdin	transcript	22342336	22345762	.	+	.	gene_id "ENST00000565117.1-1_ENSG00000058600.11"; transcript_id "ENST00000565117.1-1_ENSG00000058600.11";
chr16	/dev/stdin	exon	22342336	22343506	.	+	.	gene_id "ENST00000565117.1-1_ENSG00000058600.11"; transcript_id "ENST00000565117.1-1_ENSG00000058600.11"; exon_number "1"; exon_id "ENST00000565117.1-1_ENSG00000058600.11.1";
chr16	/dev/stdin	CDS	22342336	22343506	.	+	0	gene_id "ENST00000565117.1-1_ENSG00000058600.11"; transcript_id "ENST00000565117.1-1_ENSG00000058600.11"; exon_number "1"; exon_id "ENST00000565117.1-1_ENSG00000058600.11.1";
chr16	/dev/stdin	exon	22344965	22345762	.	+	.	gene_id "ENST00000565117.1-1_ENSG00000058600.11"; transcript_id "ENST00000565117.1-1_ENSG00000058600.11"; exon_number "2"; exon_id "ENST00000565117.1-1_ENSG00000058600.11.2";
chr16	/dev/stdin	CDS	22344965	22345762	.	+	2	gene_id "ENST00000565117.1-1_ENSG00000058600.11"; transcript_id "ENST00000565117.1-1_ENSG00000058600.11"; exon_number "2"; exon_id "ENST00000565117.1-1_ENSG00000058600.11.2";
chr16	/dev/stdin	start_codon	22342336	22342338	.	+	0	gene_id "ENST00000565117.1-1_ENSG00000058600.11"; transcript_id "ENST00000565117.1-1_ENSG00000058600.11"; exon_number "1"; exon_id "ENST00000565117.1-1_ENSG00000058600.11.1";
chr16	/dev/stdin	transcript	22357258	22385592	.	-	.	gene_id "ENST00000268383.2_ENSG00000140743.3"; transcript_id "ENST00000268383.2_ENSG00000140743.3";
chr16	/dev/stdin	exon	22357258	22359144	.	-	.	gene_id "ENST00000268383.2_ENSG00000140743.3"; transcript_id "ENST00000268383.2_ENSG00000140743.3"; exon_number "1"; exon_id "ENST00000268383.2_ENSG00000140743.3.1";
chr16	/dev/stdin	CDS	22357261	22359144	.	-	0	gene_id "ENST00000268383.2_ENSG00000140743.3"; transcript_id "ENST00000268383.2_ENSG00000140743.3"; exon_number "1"; exon_id "ENST00000268383.2_ENSG00000140743.3.1";
chr16	/dev/stdin	exon	22360600	22360764	.	-	.	gene_id "ENST00000268383.2_ENSG00000140743.3"; transcript_id "ENST00000268383.2_ENSG00000140743.3"; exon_number "2"; exon_id "ENST00000268383.2_ENSG00000140743.3.2";
chr16	/dev/stdin	CDS	22360600	22360764	.	-	0	gene_id "ENST00000268383.2_ENSG00000140743.3"; transcript_id "ENST00000268383.2_ENSG00000140743.3"; exon_number "2"; exon_id "ENST00000268383.2_ENSG00000140743.3.2";
chr16	/dev/stdin	exon	22361022	22361170	.	-	.	gene_id "ENST00000268383.2_ENSG00000140743.3"; transcript_id "ENST00000268383.2_ENSG00000140743.3"; exon_number "3"; exon_id "ENST00000268383.2_ENSG00000140743.3.3";
chr16	/dev/stdin	CDS	22361022	22361170	.	-	2	gene_id "ENST00000268383.2_ENSG00000140743.3"; transcript_id "ENST00000268383.2_ENSG00000140743.3"; exon_number "3"; exon_id "ENST00000268383.2_ENSG00000140743.3.3";
chr16	/dev/stdin	exon	22376223	22376335	.	-	.	gene_id "ENST00000268383.2_ENSG00000140743.3"; transcript_id "ENST00000268383.2_ENSG00000140743.3"; exon_number "4"; exon_id "ENST00000268383.2_ENSG00000140743.3.4";
chr16	/dev/stdin	CDS	22376223	22376335	.	-	1	gene_id "ENST00000268383.2_ENSG00000140743.3"; transcript_id "ENST00000268383.2_ENSG00000140743.3"; exon_number "4"; exon_id "ENST00000268383.2_ENSG00000140743.3.4";
chr16	/dev/stdin	exon	22385552	22385592	.	-	.	gene_id "ENST00000268383.2_ENSG00000140743.3"; transcript_id "ENST00000268383.2_ENSG00000140743.3"; exon_number "5"; exon_id "ENST00000268383.2_ENSG00000140743.3.5";
chr16	/dev/stdin	CDS	22385552	22385592	.	-	0	gene_id "ENST00000268383.2_ENSG00000140743.3"; transcript_id "ENST00000268383.2_ENSG00000140743.3"; exon_number "5"; exon_id "ENST00000268383.2_ENSG00000140743.3.5";
chr16	/dev/stdin	start_codon	22385590	22385592	.	-	0	gene_id "ENST00000268383.2_ENSG00000140743.3"; transcript_id "ENST00000268383.2_ENSG00000140743.3"; exon_number "5"; exon_id "ENST00000268383.2_ENSG00000140743.3.5";
chr16	/dev/stdin	stop_codon	22357258	22357260	.	-	0	gene_id "ENST00000268383.2_ENSG00000140743.3"; transcript_id "ENST00000268383.2_ENSG00000140743.3"; exon_number "1"; exon_id "ENST00000268383.2_ENSG00000140743.3.1";
chr16	/dev/stdin	transcript	22430840	22448486	.	-	.	gene_id "8b29e77e-dcc7-4b42-b0f2-855b9bd56871_ENSG00000257122.1"; transcript_id "8b29e77e-dcc7-4b42-b0f2-855b9bd56871_ENSG00000257122.1";
chr16	/dev/stdin	exon	22430840	22431915	.	-	.	gene_id "8b29e77e-dcc7-4b42-b0f2-855b9bd56871_ENSG00000257122.1"; transcript_id "8b29e77e-dcc7-4b42-b0f2-855b9bd56871_ENSG00000257122.1"; exon_number "1"; exon_id "8b29e77e-dcc7-4b42-b0f2-855b9bd56871_ENSG00000257122.1.1";
chr16	/dev/stdin	CDS	22430843	22431915	.	-	2	gene_id "8b29e77e-dcc7-4b42-b0f2-855b9bd56871_ENSG00000257122.1"; transcript_id "8b29e77e-dcc7-4b42-b0f2-855b9bd56871_ENSG00000257122.1"; exon_number "1"; exon_id "8b29e77e-dcc7-4b42-b0f2-855b9bd56871_ENSG00000257122.1.1";
chr16	/dev/stdin	exon	22441117	22441269	.	-	.	gene_id "8b29e77e-dcc7-4b42-b0f2-855b9bd56871_ENSG00000257122.1"; transcript_id "8b29e77e-dcc7-4b42-b0f2-855b9bd56871_ENSG00000257122.1"; exon_number "2"; exon_id "8b29e77e-dcc7-4b42-b0f2-855b9bd56871_ENSG00000257122.1.2";
chr16	/dev/stdin	CDS	22441117	22441269	.	-	2	gene_id "8b29e77e-dcc7-4b42-b0f2-855b9bd56871_ENSG00000257122.1"; transcript_id "8b29e77e-dcc7-4b42-b0f2-855b9bd56871_ENSG00000257122.1"; exon_number "2"; exon_id "8b29e77e-dcc7-4b42-b0f2-855b9bd56871_ENSG00000257122.1.2";
chr16	/dev/stdin	exon	22444047	22444155	.	-	.	gene_id "8b29e77e-dcc7-4b42-b0f2-855b9bd56871_ENSG00000257122.1"; transcript_id "8b29e77e-dcc7-4b42-b0f2-855b9bd56871_ENSG00000257122.1"; exon_number "3"; exon_id "8b29e77e-dcc7-4b42-b0f2-855b9bd56871_ENSG00000257122.1.3";
chr16	/dev/stdin	CDS	22444047	22444155	.	-	0	gene_id "8b29e77e-dcc7-4b42-b0f2-855b9bd56871_ENSG00000257122.1"; transcript_id "8b29e77e-dcc7-4b42-b0f2-855b9bd56871_ENSG00000257122.1"; exon_number "3"; exon_id "8b29e77e-dcc7-4b42-b0f2-855b9bd56871_ENSG00000257122.1.3";
chr16	/dev/stdin	exon	22445948	22446132	.	-	.	gene_id "8b29e77e-dcc7-4b42-b0f2-855b9bd56871_ENSG00000257122.1"; transcript_id "8b29e77e-dcc7-4b42-b0f2-855b9bd56871_ENSG00000257122.1"; exon_number "4"; exon_id "8b29e77e-dcc7-4b42-b0f2-855b9bd56871_ENSG00000257122.1.4";
chr16	/dev/stdin	CDS	22445948	22446132	.	-	2	gene_id "8b29e77e-dcc7-4b42-b0f2-855b9bd56871_ENSG00000257122.1"; transcript_id "8b29e77e-dcc7-4b42-b0f2-855b9bd56871_ENSG00000257122.1"; exon_number "4"; exon_id "8b29e77e-dcc7-4b42-b0f2-855b9bd56871_ENSG00000257122.1.4";
chr16	/dev/stdin	exon	22447003	22447133	.	-	.	gene_id "8b29e77e-dcc7-4b42-b0f2-855b9bd56871_ENSG00000257122.1"; transcript_id "8b29e77e-dcc7-4b42-b0f2-855b9bd56871_ENSG00000257122.1"; exon_number "5"; exon_id "8b29e77e-dcc7-4b42-b0f2-855b9bd56871_ENSG00000257122.1.5";
chr16	/dev/stdin	CDS	22447003	22447133	.	-	1	gene_id "8b29e77e-dcc7-4b42-b0f2-855b9bd56871_ENSG00000257122.1"; transcript_id "8b29e77e-dcc7-4b42-b0f2-855b9bd56871_ENSG00000257122.1"; exon_number "5"; exon_id "8b29e77e-dcc7-4b42-b0f2-855b9bd56871_ENSG00000257122.1.5";
chr16	/dev/stdin	exon	22448326	22448486	.	-	.	gene_id "8b29e77e-dcc7-4b42-b0f2-855b9bd56871_ENSG00000257122.1"; transcript_id "8b29e77e-dcc7-4b42-b0f2-855b9bd56871_ENSG00000257122.1"; exon_number "6"; exon_id "8b29e77e-dcc7-4b42-b0f2-855b9bd56871_ENSG00000257122.1.6";
chr16	/dev/stdin	CDS	22448326	22448486	.	-	0	gene_id "8b29e77e-dcc7-4b42-b0f2-855b9bd56871_ENSG00000257122.1"; transcript_id "8b29e77e-dcc7-4b42-b0f2-855b9bd56871_ENSG00000257122.1"; exon_number "6"; exon_id "8b29e77e-dcc7-4b42-b0f2-855b9bd56871_ENSG00000257122.1.6";
chr16	/dev/stdin	start_codon	22448484	22448486	.	-	0	gene_id "8b29e77e-dcc7-4b42-b0f2-855b9bd56871_ENSG00000257122.1"; transcript_id "8b29e77e-dcc7-4b42-b0f2-855b9bd56871_ENSG00000257122.1"; exon_number "6"; exon_id "8b29e77e-dcc7-4b42-b0f2-855b9bd56871_ENSG00000257122.1.6";
chr16	/dev/stdin	stop_codon	22430840	22430842	.	-	0	gene_id "8b29e77e-dcc7-4b42-b0f2-855b9bd56871_ENSG00000257122.1"; transcript_id "8b29e77e-dcc7-4b42-b0f2-855b9bd56871_ENSG00000257122.1"; exon_number "1"; exon_id "8b29e77e-dcc7-4b42-b0f2-855b9bd56871_ENSG00000257122.1.1";
chr16	/dev/stdin	transcript	22430846	22448722	.	-	.	gene_id "ENST00000551766.1_ENSG00000257122.1"; transcript_id "ENST00000551766.1_ENSG00000257122.1";
chr16	/dev/stdin	exon	22430846	22431915	.	-	.	gene_id "ENST00000551766.1_ENSG00000257122.1"; transcript_id "ENST00000551766.1_ENSG00000257122.1"; exon_number "1"; exon_id "ENST00000551766.1_ENSG00000257122.1.1";
chr16	/dev/stdin	CDS	22430849	22431915	.	-	2	gene_id "ENST00000551766.1_ENSG00000257122.1"; transcript_id "ENST00000551766.1_ENSG00000257122.1"; exon_number "1"; exon_id "ENST00000551766.1_ENSG00000257122.1.1";
chr16	/dev/stdin	exon	22437534	22437687	.	-	.	gene_id "ENST00000551766.1_ENSG00000257122.1"; transcript_id "ENST00000551766.1_ENSG00000257122.1"; exon_number "2"; exon_id "ENST00000551766.1_ENSG00000257122.1.2";
chr16	/dev/stdin	CDS	22437534	22437687	.	-	0	gene_id "ENST00000551766.1_ENSG00000257122.1"; transcript_id "ENST00000551766.1_ENSG00000257122.1"; exon_number "2"; exon_id "ENST00000551766.1_ENSG00000257122.1.2";
chr16	/dev/stdin	exon	22441117	22441269	.	-	.	gene_id "ENST00000551766.1_ENSG00000257122.1"; transcript_id "ENST00000551766.1_ENSG00000257122.1"; exon_number "3"; exon_id "ENST00000551766.1_ENSG00000257122.1.3";
chr16	/dev/stdin	CDS	22441117	22441269	.	-	0	gene_id "ENST00000551766.1_ENSG00000257122.1"; transcript_id "ENST00000551766.1_ENSG00000257122.1"; exon_number "3"; exon_id "ENST00000551766.1_ENSG00000257122.1.3";
chr16	/dev/stdin	exon	22444047	22444155	.	-	.	gene_id "ENST00000551766.1_ENSG00000257122.1"; transcript_id "ENST00000551766.1_ENSG00000257122.1"; exon_number "4"; exon_id "ENST00000551766.1_ENSG00000257122.1.4";
chr16	/dev/stdin	CDS	22444047	22444155	.	-	1	gene_id "ENST00000551766.1_ENSG00000257122.1"; transcript_id "ENST00000551766.1_ENSG00000257122.1"; exon_number "4"; exon_id "ENST00000551766.1_ENSG00000257122.1.4";
chr16	/dev/stdin	exon	22445948	22446132	.	-	.	gene_id "ENST00000551766.1_ENSG00000257122.1"; transcript_id "ENST00000551766.1_ENSG00000257122.1"; exon_number "5"; exon_id "ENST00000551766.1_ENSG00000257122.1.5";
chr16	/dev/stdin	CDS	22445948	22446132	.	-	0	gene_id "ENST00000551766.1_ENSG00000257122.1"; transcript_id "ENST00000551766.1_ENSG00000257122.1"; exon_number "5"; exon_id "ENST00000551766.1_ENSG00000257122.1.5";
chr16	/dev/stdin	exon	22447003	22447133	.	-	.	gene_id "ENST00000551766.1_ENSG00000257122.1"; transcript_id "ENST00000551766.1_ENSG00000257122.1"; exon_number "6"; exon_id "ENST00000551766.1_ENSG00000257122.1.6";
chr16	/dev/stdin	CDS	22447003	22447133	.	-	2	gene_id "ENST00000551766.1_ENSG00000257122.1"; transcript_id "ENST00000551766.1_ENSG00000257122.1"; exon_number "6"; exon_id "ENST00000551766.1_ENSG00000257122.1.6";
chr16	/dev/stdin	exon	22448326	22448722	.	-	.	gene_id "ENST00000551766.1_ENSG00000257122.1"; transcript_id "ENST00000551766.1_ENSG00000257122.1"; exon_number "7"; exon_id "ENST00000551766.1_ENSG00000257122.1.7";
chr16	/dev/stdin	CDS	22448326	22448722	.	-	0	gene_id "ENST00000551766.1_ENSG00000257122.1"; transcript_id "ENST00000551766.1_ENSG00000257122.1"; exon_number "7"; exon_id "ENST00000551766.1_ENSG00000257122.1.7";
chr16	/dev/stdin	start_codon	22448720	22448722	.	-	0	gene_id "ENST00000551766.1_ENSG00000257122.1"; transcript_id "ENST00000551766.1_ENSG00000257122.1"; exon_number "7"; exon_id "ENST00000551766.1_ENSG00000257122.1.7";
chr16	/dev/stdin	stop_codon	22430846	22430848	.	-	0	gene_id "ENST00000551766.1_ENSG00000257122.1"; transcript_id "ENST00000551766.1_ENSG00000257122.1"; exon_number "1"; exon_id "ENST00000551766.1_ENSG00000257122.1.1";
chr16	/dev/stdin	transcript	22433353	22448486	.	-	.	gene_id "4e96d824-dbe7-49a5-97ed-5c3fd0ee8cb8_ENSG00000257122.1"; transcript_id "4e96d824-dbe7-49a5-97ed-5c3fd0ee8cb8_ENSG00000257122.1";
chr16	/dev/stdin	exon	22433353	22433535	.	-	.	gene_id "4e96d824-dbe7-49a5-97ed-5c3fd0ee8cb8_ENSG00000257122.1"; transcript_id "4e96d824-dbe7-49a5-97ed-5c3fd0ee8cb8_ENSG00000257122.1"; exon_number "1"; exon_id "4e96d824-dbe7-49a5-97ed-5c3fd0ee8cb8_ENSG00000257122.1.1";
chr16	/dev/stdin	CDS	22433353	22433535	.	-	2	gene_id "4e96d824-dbe7-49a5-97ed-5c3fd0ee8cb8_ENSG00000257122.1"; transcript_id "4e96d824-dbe7-49a5-97ed-5c3fd0ee8cb8_ENSG00000257122.1"; exon_number "1"; exon_id "4e96d824-dbe7-49a5-97ed-5c3fd0ee8cb8_ENSG00000257122.1.1";
chr16	/dev/stdin	exon	22441117	22441269	.	-	.	gene_id "4e96d824-dbe7-49a5-97ed-5c3fd0ee8cb8_ENSG00000257122.1"; transcript_id "4e96d824-dbe7-49a5-97ed-5c3fd0ee8cb8_ENSG00000257122.1"; exon_number "2"; exon_id "4e96d824-dbe7-49a5-97ed-5c3fd0ee8cb8_ENSG00000257122.1.2";
chr16	/dev/stdin	CDS	22441117	22441269	.	-	2	gene_id "4e96d824-dbe7-49a5-97ed-5c3fd0ee8cb8_ENSG00000257122.1"; transcript_id "4e96d824-dbe7-49a5-97ed-5c3fd0ee8cb8_ENSG00000257122.1"; exon_number "2"; exon_id "4e96d824-dbe7-49a5-97ed-5c3fd0ee8cb8_ENSG00000257122.1.2";
chr16	/dev/stdin	exon	22444047	22444155	.	-	.	gene_id "4e96d824-dbe7-49a5-97ed-5c3fd0ee8cb8_ENSG00000257122.1"; transcript_id "4e96d824-dbe7-49a5-97ed-5c3fd0ee8cb8_ENSG00000257122.1"; exon_number "3"; exon_id "4e96d824-dbe7-49a5-97ed-5c3fd0ee8cb8_ENSG00000257122.1.3";
chr16	/dev/stdin	CDS	22444047	22444155	.	-	0	gene_id "4e96d824-dbe7-49a5-97ed-5c3fd0ee8cb8_ENSG00000257122.1"; transcript_id "4e96d824-dbe7-49a5-97ed-5c3fd0ee8cb8_ENSG00000257122.1"; exon_number "3"; exon_id "4e96d824-dbe7-49a5-97ed-5c3fd0ee8cb8_ENSG00000257122.1.3";
chr16	/dev/stdin	exon	22445948	22446132	.	-	.	gene_id "4e96d824-dbe7-49a5-97ed-5c3fd0ee8cb8_ENSG00000257122.1"; transcript_id "4e96d824-dbe7-49a5-97ed-5c3fd0ee8cb8_ENSG00000257122.1"; exon_number "4"; exon_id "4e96d824-dbe7-49a5-97ed-5c3fd0ee8cb8_ENSG00000257122.1.4";
chr16	/dev/stdin	CDS	22445948	22446132	.	-	2	gene_id "4e96d824-dbe7-49a5-97ed-5c3fd0ee8cb8_ENSG00000257122.1"; transcript_id "4e96d824-dbe7-49a5-97ed-5c3fd0ee8cb8_ENSG00000257122.1"; exon_number "4"; exon_id "4e96d824-dbe7-49a5-97ed-5c3fd0ee8cb8_ENSG00000257122.1.4";
chr16	/dev/stdin	exon	22447003	22447133	.	-	.	gene_id "4e96d824-dbe7-49a5-97ed-5c3fd0ee8cb8_ENSG00000257122.1"; transcript_id "4e96d824-dbe7-49a5-97ed-5c3fd0ee8cb8_ENSG00000257122.1"; exon_number "5"; exon_id "4e96d824-dbe7-49a5-97ed-5c3fd0ee8cb8_ENSG00000257122.1.5";
chr16	/dev/stdin	CDS	22447003	22447133	.	-	1	gene_id "4e96d824-dbe7-49a5-97ed-5c3fd0ee8cb8_ENSG00000257122.1"; transcript_id "4e96d824-dbe7-49a5-97ed-5c3fd0ee8cb8_ENSG00000257122.1"; exon_number "5"; exon_id "4e96d824-dbe7-49a5-97ed-5c3fd0ee8cb8_ENSG00000257122.1.5";
chr16	/dev/stdin	exon	22448326	22448486	.	-	.	gene_id "4e96d824-dbe7-49a5-97ed-5c3fd0ee8cb8_ENSG00000257122.1"; transcript_id "4e96d824-dbe7-49a5-97ed-5c3fd0ee8cb8_ENSG00000257122.1"; exon_number "6"; exon_id "4e96d824-dbe7-49a5-97ed-5c3fd0ee8cb8_ENSG00000257122.1.6";
chr16	/dev/stdin	CDS	22448326	22448486	.	-	0	gene_id "4e96d824-dbe7-49a5-97ed-5c3fd0ee8cb8_ENSG00000257122.1"; transcript_id "4e96d824-dbe7-49a5-97ed-5c3fd0ee8cb8_ENSG00000257122.1"; exon_number "6"; exon_id "4e96d824-dbe7-49a5-97ed-5c3fd0ee8cb8_ENSG00000257122.1.6";
chr16	/dev/stdin	start_codon	22448484	22448486	.	-	0	gene_id "4e96d824-dbe7-49a5-97ed-5c3fd0ee8cb8_ENSG00000257122.1"; transcript_id "4e96d824-dbe7-49a5-97ed-5c3fd0ee8cb8_ENSG00000257122.1"; exon_number "6"; exon_id "4e96d824-dbe7-49a5-97ed-5c3fd0ee8cb8_ENSG00000257122.1.6";
chr16	/dev/stdin	transcript	22518496	22525845	.	+	.	gene_id "3b85acb3-4e93-4dc5-bc8b-4b3cb27350b2_ENSG00000243716.6"; transcript_id "3b85acb3-4e93-4dc5-bc8b-4b3cb27350b2_ENSG00000243716.6";
chr16	/dev/stdin	exon	22518496	22518720	.	+	.	gene_id "3b85acb3-4e93-4dc5-bc8b-4b3cb27350b2_ENSG00000243716.6"; transcript_id "3b85acb3-4e93-4dc5-bc8b-4b3cb27350b2_ENSG00000243716.6"; exon_number "1"; exon_id "3b85acb3-4e93-4dc5-bc8b-4b3cb27350b2_ENSG00000243716.6.1";
chr16	/dev/stdin	CDS	22518496	22518720	.	+	0	gene_id "3b85acb3-4e93-4dc5-bc8b-4b3cb27350b2_ENSG00000243716.6"; transcript_id "3b85acb3-4e93-4dc5-bc8b-4b3cb27350b2_ENSG00000243716.6"; exon_number "1"; exon_id "3b85acb3-4e93-4dc5-bc8b-4b3cb27350b2_ENSG00000243716.6.1";
chr16	/dev/stdin	exon	22524843	22524921	.	+	.	gene_id "3b85acb3-4e93-4dc5-bc8b-4b3cb27350b2_ENSG00000243716.6"; transcript_id "3b85acb3-4e93-4dc5-bc8b-4b3cb27350b2_ENSG00000243716.6"; exon_number "2"; exon_id "3b85acb3-4e93-4dc5-bc8b-4b3cb27350b2_ENSG00000243716.6.2";
chr16	/dev/stdin	CDS	22524843	22524921	.	+	0	gene_id "3b85acb3-4e93-4dc5-bc8b-4b3cb27350b2_ENSG00000243716.6"; transcript_id "3b85acb3-4e93-4dc5-bc8b-4b3cb27350b2_ENSG00000243716.6"; exon_number "2"; exon_id "3b85acb3-4e93-4dc5-bc8b-4b3cb27350b2_ENSG00000243716.6.2";
chr16	/dev/stdin	exon	22525085	22525845	.	+	.	gene_id "3b85acb3-4e93-4dc5-bc8b-4b3cb27350b2_ENSG00000243716.6"; transcript_id "3b85acb3-4e93-4dc5-bc8b-4b3cb27350b2_ENSG00000243716.6"; exon_number "3"; exon_id "3b85acb3-4e93-4dc5-bc8b-4b3cb27350b2_ENSG00000243716.6.3";
chr16	/dev/stdin	CDS	22525085	22525842	.	+	2	gene_id "3b85acb3-4e93-4dc5-bc8b-4b3cb27350b2_ENSG00000243716.6"; transcript_id "3b85acb3-4e93-4dc5-bc8b-4b3cb27350b2_ENSG00000243716.6"; exon_number "3"; exon_id "3b85acb3-4e93-4dc5-bc8b-4b3cb27350b2_ENSG00000243716.6.3";
chr16	/dev/stdin	start_codon	22518496	22518498	.	+	0	gene_id "3b85acb3-4e93-4dc5-bc8b-4b3cb27350b2_ENSG00000243716.6"; transcript_id "3b85acb3-4e93-4dc5-bc8b-4b3cb27350b2_ENSG00000243716.6"; exon_number "1"; exon_id "3b85acb3-4e93-4dc5-bc8b-4b3cb27350b2_ENSG00000243716.6.1";
chr16	/dev/stdin	stop_codon	22525843	22525845	.	+	0	gene_id "3b85acb3-4e93-4dc5-bc8b-4b3cb27350b2_ENSG00000243716.6"; transcript_id "3b85acb3-4e93-4dc5-bc8b-4b3cb27350b2_ENSG00000243716.6"; exon_number "3"; exon_id "3b85acb3-4e93-4dc5-bc8b-4b3cb27350b2_ENSG00000243716.6.3";
chr16	/dev/stdin	transcript	23079301	23102022	.	-	.	gene_id "cd908717-253d-4642-bd18-88cba6807e3d_ENSG00000103404.10"; transcript_id "cd908717-253d-4642-bd18-88cba6807e3d_ENSG00000103404.10";
chr16	/dev/stdin	exon	23079301	23080937	.	-	.	gene_id "cd908717-253d-4642-bd18-88cba6807e3d_ENSG00000103404.10"; transcript_id "cd908717-253d-4642-bd18-88cba6807e3d_ENSG00000103404.10"; exon_number "1"; exon_id "cd908717-253d-4642-bd18-88cba6807e3d_ENSG00000103404.10.1";
chr16	/dev/stdin	CDS	23079301	23080937	.	-	1	gene_id "cd908717-253d-4642-bd18-88cba6807e3d_ENSG00000103404.10"; transcript_id "cd908717-253d-4642-bd18-88cba6807e3d_ENSG00000103404.10"; exon_number "1"; exon_id "cd908717-253d-4642-bd18-88cba6807e3d_ENSG00000103404.10.1";
chr16	/dev/stdin	exon	23083366	23083518	.	-	.	gene_id "cd908717-253d-4642-bd18-88cba6807e3d_ENSG00000103404.10"; transcript_id "cd908717-253d-4642-bd18-88cba6807e3d_ENSG00000103404.10"; exon_number "2"; exon_id "cd908717-253d-4642-bd18-88cba6807e3d_ENSG00000103404.10.2";
chr16	/dev/stdin	CDS	23083366	23083518	.	-	1	gene_id "cd908717-253d-4642-bd18-88cba6807e3d_ENSG00000103404.10"; transcript_id "cd908717-253d-4642-bd18-88cba6807e3d_ENSG00000103404.10"; exon_number "2"; exon_id "cd908717-253d-4642-bd18-88cba6807e3d_ENSG00000103404.10.2";
chr16	/dev/stdin	exon	23085043	23085201	.	-	.	gene_id "cd908717-253d-4642-bd18-88cba6807e3d_ENSG00000103404.10"; transcript_id "cd908717-253d-4642-bd18-88cba6807e3d_ENSG00000103404.10"; exon_number "3"; exon_id "cd908717-253d-4642-bd18-88cba6807e3d_ENSG00000103404.10.3";
chr16	/dev/stdin	CDS	23085043	23085201	.	-	1	gene_id "cd908717-253d-4642-bd18-88cba6807e3d_ENSG00000103404.10"; transcript_id "cd908717-253d-4642-bd18-88cba6807e3d_ENSG00000103404.10"; exon_number "3"; exon_id "cd908717-253d-4642-bd18-88cba6807e3d_ENSG00000103404.10.3";
chr16	/dev/stdin	exon	23091267	23091492	.	-	.	gene_id "cd908717-253d-4642-bd18-88cba6807e3d_ENSG00000103404.10"; transcript_id "cd908717-253d-4642-bd18-88cba6807e3d_ENSG00000103404.10"; exon_number "4"; exon_id "cd908717-253d-4642-bd18-88cba6807e3d_ENSG00000103404.10.4";
chr16	/dev/stdin	CDS	23091267	23091492	.	-	2	gene_id "cd908717-253d-4642-bd18-88cba6807e3d_ENSG00000103404.10"; transcript_id "cd908717-253d-4642-bd18-88cba6807e3d_ENSG00000103404.10"; exon_number "4"; exon_id "cd908717-253d-4642-bd18-88cba6807e3d_ENSG00000103404.10.4";
chr16	/dev/stdin	exon	23093759	23093878	.	-	.	gene_id "cd908717-253d-4642-bd18-88cba6807e3d_ENSG00000103404.10"; transcript_id "cd908717-253d-4642-bd18-88cba6807e3d_ENSG00000103404.10"; exon_number "5"; exon_id "cd908717-253d-4642-bd18-88cba6807e3d_ENSG00000103404.10.5";
chr16	/dev/stdin	CDS	23093759	23093878	.	-	2	gene_id "cd908717-253d-4642-bd18-88cba6807e3d_ENSG00000103404.10"; transcript_id "cd908717-253d-4642-bd18-88cba6807e3d_ENSG00000103404.10"; exon_number "5"; exon_id "cd908717-253d-4642-bd18-88cba6807e3d_ENSG00000103404.10.5";
chr16	/dev/stdin	exon	23096181	23096310	.	-	.	gene_id "cd908717-253d-4642-bd18-88cba6807e3d_ENSG00000103404.10"; transcript_id "cd908717-253d-4642-bd18-88cba6807e3d_ENSG00000103404.10"; exon_number "6"; exon_id "cd908717-253d-4642-bd18-88cba6807e3d_ENSG00000103404.10.6";
chr16	/dev/stdin	CDS	23096181	23096310	.	-	0	gene_id "cd908717-253d-4642-bd18-88cba6807e3d_ENSG00000103404.10"; transcript_id "cd908717-253d-4642-bd18-88cba6807e3d_ENSG00000103404.10"; exon_number "6"; exon_id "cd908717-253d-4642-bd18-88cba6807e3d_ENSG00000103404.10.6";
chr16	/dev/stdin	exon	23096906	23096983	.	-	.	gene_id "cd908717-253d-4642-bd18-88cba6807e3d_ENSG00000103404.10"; transcript_id "cd908717-253d-4642-bd18-88cba6807e3d_ENSG00000103404.10"; exon_number "7"; exon_id "cd908717-253d-4642-bd18-88cba6807e3d_ENSG00000103404.10.7";
chr16	/dev/stdin	CDS	23096906	23096983	.	-	0	gene_id "cd908717-253d-4642-bd18-88cba6807e3d_ENSG00000103404.10"; transcript_id "cd908717-253d-4642-bd18-88cba6807e3d_ENSG00000103404.10"; exon_number "7"; exon_id "cd908717-253d-4642-bd18-88cba6807e3d_ENSG00000103404.10.7";
chr16	/dev/stdin	exon	23098413	23098507	.	-	.	gene_id "cd908717-253d-4642-bd18-88cba6807e3d_ENSG00000103404.10"; transcript_id "cd908717-253d-4642-bd18-88cba6807e3d_ENSG00000103404.10"; exon_number "8"; exon_id "cd908717-253d-4642-bd18-88cba6807e3d_ENSG00000103404.10.8";
chr16	/dev/stdin	CDS	23098413	23098507	.	-	2	gene_id "cd908717-253d-4642-bd18-88cba6807e3d_ENSG00000103404.10"; transcript_id "cd908717-253d-4642-bd18-88cba6807e3d_ENSG00000103404.10"; exon_number "8"; exon_id "cd908717-253d-4642-bd18-88cba6807e3d_ENSG00000103404.10.8";
chr16	/dev/stdin	exon	23099045	23099156	.	-	.	gene_id "cd908717-253d-4642-bd18-88cba6807e3d_ENSG00000103404.10"; transcript_id "cd908717-253d-4642-bd18-88cba6807e3d_ENSG00000103404.10"; exon_number "9"; exon_id "cd908717-253d-4642-bd18-88cba6807e3d_ENSG00000103404.10.9";
chr16	/dev/stdin	CDS	23099045	23099156	.	-	0	gene_id "cd908717-253d-4642-bd18-88cba6807e3d_ENSG00000103404.10"; transcript_id "cd908717-253d-4642-bd18-88cba6807e3d_ENSG00000103404.10"; exon_number "9"; exon_id "cd908717-253d-4642-bd18-88cba6807e3d_ENSG00000103404.10.9";
chr16	/dev/stdin	exon	23101945	23102022	.	-	.	gene_id "cd908717-253d-4642-bd18-88cba6807e3d_ENSG00000103404.10"; transcript_id "cd908717-253d-4642-bd18-88cba6807e3d_ENSG00000103404.10"; exon_number "10"; exon_id "cd908717-253d-4642-bd18-88cba6807e3d_ENSG00000103404.10.10";
chr16	/dev/stdin	CDS	23101945	23102022	.	-	0	gene_id "cd908717-253d-4642-bd18-88cba6807e3d_ENSG00000103404.10"; transcript_id "cd908717-253d-4642-bd18-88cba6807e3d_ENSG00000103404.10"; exon_number "10"; exon_id "cd908717-253d-4642-bd18-88cba6807e3d_ENSG00000103404.10.10";
chr16	/dev/stdin	start_codon	23102020	23102022	.	-	0	gene_id "cd908717-253d-4642-bd18-88cba6807e3d_ENSG00000103404.10"; transcript_id "cd908717-253d-4642-bd18-88cba6807e3d_ENSG00000103404.10"; exon_number "10"; exon_id "cd908717-253d-4642-bd18-88cba6807e3d_ENSG00000103404.10.10";
chr16	/dev/stdin	transcript	23091078	23119473	.	-	.	gene_id "457c6b1c-556d-44a8-98b6-5f78531009c6_ENSG00000103404.10"; transcript_id "457c6b1c-556d-44a8-98b6-5f78531009c6_ENSG00000103404.10";
chr16	/dev/stdin	exon	23091078	23091492	.	-	.	gene_id "457c6b1c-556d-44a8-98b6-5f78531009c6_ENSG00000103404.10"; transcript_id "457c6b1c-556d-44a8-98b6-5f78531009c6_ENSG00000103404.10"; exon_number "1"; exon_id "457c6b1c-556d-44a8-98b6-5f78531009c6_ENSG00000103404.10.1";
chr16	/dev/stdin	CDS	23091081	23091492	.	-	1	gene_id "457c6b1c-556d-44a8-98b6-5f78531009c6_ENSG00000103404.10"; transcript_id "457c6b1c-556d-44a8-98b6-5f78531009c6_ENSG00000103404.10"; exon_number "1"; exon_id "457c6b1c-556d-44a8-98b6-5f78531009c6_ENSG00000103404.10.1";
chr16	/dev/stdin	exon	23093759	23093878	.	-	.	gene_id "457c6b1c-556d-44a8-98b6-5f78531009c6_ENSG00000103404.10"; transcript_id "457c6b1c-556d-44a8-98b6-5f78531009c6_ENSG00000103404.10"; exon_number "2"; exon_id "457c6b1c-556d-44a8-98b6-5f78531009c6_ENSG00000103404.10.2";
chr16	/dev/stdin	CDS	23093759	23093878	.	-	1	gene_id "457c6b1c-556d-44a8-98b6-5f78531009c6_ENSG00000103404.10"; transcript_id "457c6b1c-556d-44a8-98b6-5f78531009c6_ENSG00000103404.10"; exon_number "2"; exon_id "457c6b1c-556d-44a8-98b6-5f78531009c6_ENSG00000103404.10.2";
chr16	/dev/stdin	exon	23096181	23096310	.	-	.	gene_id "457c6b1c-556d-44a8-98b6-5f78531009c6_ENSG00000103404.10"; transcript_id "457c6b1c-556d-44a8-98b6-5f78531009c6_ENSG00000103404.10"; exon_number "3"; exon_id "457c6b1c-556d-44a8-98b6-5f78531009c6_ENSG00000103404.10.3";
chr16	/dev/stdin	CDS	23096181	23096310	.	-	2	gene_id "457c6b1c-556d-44a8-98b6-5f78531009c6_ENSG00000103404.10"; transcript_id "457c6b1c-556d-44a8-98b6-5f78531009c6_ENSG00000103404.10"; exon_number "3"; exon_id "457c6b1c-556d-44a8-98b6-5f78531009c6_ENSG00000103404.10.3";
chr16	/dev/stdin	exon	23096906	23096983	.	-	.	gene_id "457c6b1c-556d-44a8-98b6-5f78531009c6_ENSG00000103404.10"; transcript_id "457c6b1c-556d-44a8-98b6-5f78531009c6_ENSG00000103404.10"; exon_number "4"; exon_id "457c6b1c-556d-44a8-98b6-5f78531009c6_ENSG00000103404.10.4";
chr16	/dev/stdin	CDS	23096906	23096983	.	-	2	gene_id "457c6b1c-556d-44a8-98b6-5f78531009c6_ENSG00000103404.10"; transcript_id "457c6b1c-556d-44a8-98b6-5f78531009c6_ENSG00000103404.10"; exon_number "4"; exon_id "457c6b1c-556d-44a8-98b6-5f78531009c6_ENSG00000103404.10.4";
chr16	/dev/stdin	exon	23098413	23098507	.	-	.	gene_id "457c6b1c-556d-44a8-98b6-5f78531009c6_ENSG00000103404.10"; transcript_id "457c6b1c-556d-44a8-98b6-5f78531009c6_ENSG00000103404.10"; exon_number "5"; exon_id "457c6b1c-556d-44a8-98b6-5f78531009c6_ENSG00000103404.10.5";
chr16	/dev/stdin	CDS	23098413	23098507	.	-	1	gene_id "457c6b1c-556d-44a8-98b6-5f78531009c6_ENSG00000103404.10"; transcript_id "457c6b1c-556d-44a8-98b6-5f78531009c6_ENSG00000103404.10"; exon_number "5"; exon_id "457c6b1c-556d-44a8-98b6-5f78531009c6_ENSG00000103404.10.5";
chr16	/dev/stdin	exon	23099045	23099156	.	-	.	gene_id "457c6b1c-556d-44a8-98b6-5f78531009c6_ENSG00000103404.10"; transcript_id "457c6b1c-556d-44a8-98b6-5f78531009c6_ENSG00000103404.10"; exon_number "6"; exon_id "457c6b1c-556d-44a8-98b6-5f78531009c6_ENSG00000103404.10.6";
chr16	/dev/stdin	CDS	23099045	23099156	.	-	2	gene_id "457c6b1c-556d-44a8-98b6-5f78531009c6_ENSG00000103404.10"; transcript_id "457c6b1c-556d-44a8-98b6-5f78531009c6_ENSG00000103404.10"; exon_number "6"; exon_id "457c6b1c-556d-44a8-98b6-5f78531009c6_ENSG00000103404.10.6";
chr16	/dev/stdin	exon	23101945	23102125	.	-	.	gene_id "457c6b1c-556d-44a8-98b6-5f78531009c6_ENSG00000103404.10"; transcript_id "457c6b1c-556d-44a8-98b6-5f78531009c6_ENSG00000103404.10"; exon_number "7"; exon_id "457c6b1c-556d-44a8-98b6-5f78531009c6_ENSG00000103404.10.7";
```
