## Supplemental Tables and Files for "Nanopore sequencing reveals *U2AF1 S34F*-associated full-length isoforms": SF1_HBEC3kt_FLAIR_isoforms.gtf (part 176 of 231)

```
chr16	/dev/stdin	CDS	23101945	23102125	.	-	0	gene_id "457c6b1c-556d-44a8-98b6-5f78531009c6_ENSG00000103404.10"; transcript_id "457c6b1c-556d-44a8-98b6-5f78531009c6_ENSG00000103404.10"; exon_number "7"; exon_id "457c6b1c-556d-44a8-98b6-5f78531009c6_ENSG00000103404.10.7";
chr16	/dev/stdin	exon	23113640	23113784	.	-	.	gene_id "457c6b1c-556d-44a8-98b6-5f78531009c6_ENSG00000103404.10"; transcript_id "457c6b1c-556d-44a8-98b6-5f78531009c6_ENSG00000103404.10"; exon_number "8"; exon_id "457c6b1c-556d-44a8-98b6-5f78531009c6_ENSG00000103404.10.8";
chr16	/dev/stdin	CDS	23113640	23113784	.	-	1	gene_id "457c6b1c-556d-44a8-98b6-5f78531009c6_ENSG00000103404.10"; transcript_id "457c6b1c-556d-44a8-98b6-5f78531009c6_ENSG00000103404.10"; exon_number "8"; exon_id "457c6b1c-556d-44a8-98b6-5f78531009c6_ENSG00000103404.10.8";
chr16	/dev/stdin	exon	23116762	23116897	.	-	.	gene_id "457c6b1c-556d-44a8-98b6-5f78531009c6_ENSG00000103404.10"; transcript_id "457c6b1c-556d-44a8-98b6-5f78531009c6_ENSG00000103404.10"; exon_number "9"; exon_id "457c6b1c-556d-44a8-98b6-5f78531009c6_ENSG00000103404.10.9";
chr16	/dev/stdin	CDS	23116762	23116897	.	-	2	gene_id "457c6b1c-556d-44a8-98b6-5f78531009c6_ENSG00000103404.10"; transcript_id "457c6b1c-556d-44a8-98b6-5f78531009c6_ENSG00000103404.10"; exon_number "9"; exon_id "457c6b1c-556d-44a8-98b6-5f78531009c6_ENSG00000103404.10.9";
chr16	/dev/stdin	exon	23117534	23117626	.	-	.	gene_id "457c6b1c-556d-44a8-98b6-5f78531009c6_ENSG00000103404.10"; transcript_id "457c6b1c-556d-44a8-98b6-5f78531009c6_ENSG00000103404.10"; exon_number "10"; exon_id "457c6b1c-556d-44a8-98b6-5f78531009c6_ENSG00000103404.10.10";
chr16	/dev/stdin	CDS	23117534	23117626	.	-	2	gene_id "457c6b1c-556d-44a8-98b6-5f78531009c6_ENSG00000103404.10"; transcript_id "457c6b1c-556d-44a8-98b6-5f78531009c6_ENSG00000103404.10"; exon_number "10"; exon_id "457c6b1c-556d-44a8-98b6-5f78531009c6_ENSG00000103404.10.10";
chr16	/dev/stdin	exon	23117720	23117808	.	-	.	gene_id "457c6b1c-556d-44a8-98b6-5f78531009c6_ENSG00000103404.10"; transcript_id "457c6b1c-556d-44a8-98b6-5f78531009c6_ENSG00000103404.10"; exon_number "11"; exon_id "457c6b1c-556d-44a8-98b6-5f78531009c6_ENSG00000103404.10.11";
chr16	/dev/stdin	CDS	23117720	23117808	.	-	1	gene_id "457c6b1c-556d-44a8-98b6-5f78531009c6_ENSG00000103404.10"; transcript_id "457c6b1c-556d-44a8-98b6-5f78531009c6_ENSG00000103404.10"; exon_number "11"; exon_id "457c6b1c-556d-44a8-98b6-5f78531009c6_ENSG00000103404.10.11";
chr16	/dev/stdin	exon	23119367	23119473	.	-	.	gene_id "457c6b1c-556d-44a8-98b6-5f78531009c6_ENSG00000103404.10"; transcript_id "457c6b1c-556d-44a8-98b6-5f78531009c6_ENSG00000103404.10"; exon_number "12"; exon_id "457c6b1c-556d-44a8-98b6-5f78531009c6_ENSG00000103404.10.12";
chr16	/dev/stdin	CDS	23119367	23119473	.	-	0	gene_id "457c6b1c-556d-44a8-98b6-5f78531009c6_ENSG00000103404.10"; transcript_id "457c6b1c-556d-44a8-98b6-5f78531009c6_ENSG00000103404.10"; exon_number "12"; exon_id "457c6b1c-556d-44a8-98b6-5f78531009c6_ENSG00000103404.10.12";
chr16	/dev/stdin	start_codon	23119471	23119473	.	-	0	gene_id "457c6b1c-556d-44a8-98b6-5f78531009c6_ENSG00000103404.10"; transcript_id "457c6b1c-556d-44a8-98b6-5f78531009c6_ENSG00000103404.10"; exon_number "12"; exon_id "457c6b1c-556d-44a8-98b6-5f78531009c6_ENSG00000103404.10.12";
chr16	/dev/stdin	stop_codon	23091078	23091080	.	-	0	gene_id "457c6b1c-556d-44a8-98b6-5f78531009c6_ENSG00000103404.10"; transcript_id "457c6b1c-556d-44a8-98b6-5f78531009c6_ENSG00000103404.10"; exon_number "1"; exon_id "457c6b1c-556d-44a8-98b6-5f78531009c6_ENSG00000103404.10.1";
chr16	/dev/stdin	transcript	23399815	23464501	.	-	.	gene_id "ENST00000307149.5-2_ENSG00000168434.8"; transcript_id "ENST00000307149.5-2_ENSG00000168434.8";
chr16	/dev/stdin	exon	23399815	23400407	.	-	.	gene_id "ENST00000307149.5-2_ENSG00000168434.8"; transcript_id "ENST00000307149.5-2_ENSG00000168434.8"; exon_number "1"; exon_id "ENST00000307149.5-2_ENSG00000168434.8.1";
chr16	/dev/stdin	CDS	23399818	23400407	.	-	2	gene_id "ENST00000307149.5-2_ENSG00000168434.8"; transcript_id "ENST00000307149.5-2_ENSG00000168434.8"; exon_number "1"; exon_id "ENST00000307149.5-2_ENSG00000168434.8.1";
chr16	/dev/stdin	exon	23403701	23403844	.	-	.	gene_id "ENST00000307149.5-2_ENSG00000168434.8"; transcript_id "ENST00000307149.5-2_ENSG00000168434.8"; exon_number "2"; exon_id "ENST00000307149.5-2_ENSG00000168434.8.2";
chr16	/dev/stdin	CDS	23403701	23403844	.	-	2	gene_id "ENST00000307149.5-2_ENSG00000168434.8"; transcript_id "ENST00000307149.5-2_ENSG00000168434.8"; exon_number "2"; exon_id "ENST00000307149.5-2_ENSG00000168434.8.2";
chr16	/dev/stdin	exon	23404554	23404668	.	-	.	gene_id "ENST00000307149.5-2_ENSG00000168434.8"; transcript_id "ENST00000307149.5-2_ENSG00000168434.8"; exon_number "3"; exon_id "ENST00000307149.5-2_ENSG00000168434.8.3";
chr16	/dev/stdin	CDS	23404554	23404668	.	-	0	gene_id "ENST00000307149.5-2_ENSG00000168434.8"; transcript_id "ENST00000307149.5-2_ENSG00000168434.8"; exon_number "3"; exon_id "ENST00000307149.5-2_ENSG00000168434.8.3";
chr16	/dev/stdin	exon	23409367	23409450	.	-	.	gene_id "ENST00000307149.5-2_ENSG00000168434.8"; transcript_id "ENST00000307149.5-2_ENSG00000168434.8"; exon_number "4"; exon_id "ENST00000307149.5-2_ENSG00000168434.8.4";
chr16	/dev/stdin	CDS	23409367	23409450	.	-	0	gene_id "ENST00000307149.5-2_ENSG00000168434.8"; transcript_id "ENST00000307149.5-2_ENSG00000168434.8"; exon_number "4"; exon_id "ENST00000307149.5-2_ENSG00000168434.8.4";
chr16	/dev/stdin	exon	23415015	23415155	.	-	.	gene_id "ENST00000307149.5-2_ENSG00000168434.8"; transcript_id "ENST00000307149.5-2_ENSG00000168434.8"; exon_number "5"; exon_id "ENST00000307149.5-2_ENSG00000168434.8.5";
chr16	/dev/stdin	CDS	23415015	23415155	.	-	0	gene_id "ENST00000307149.5-2_ENSG00000168434.8"; transcript_id "ENST00000307149.5-2_ENSG00000168434.8"; exon_number "5"; exon_id "ENST00000307149.5-2_ENSG00000168434.8.5";
chr16	/dev/stdin	exon	23417397	23417583	.	-	.	gene_id "ENST00000307149.5-2_ENSG00000168434.8"; transcript_id "ENST00000307149.5-2_ENSG00000168434.8"; exon_number "6"; exon_id "ENST00000307149.5-2_ENSG00000168434.8.6";
chr16	/dev/stdin	CDS	23417397	23417583	.	-	1	gene_id "ENST00000307149.5-2_ENSG00000168434.8"; transcript_id "ENST00000307149.5-2_ENSG00000168434.8"; exon_number "6"; exon_id "ENST00000307149.5-2_ENSG00000168434.8.6";
chr16	/dev/stdin	exon	23421616	23421681	.	-	.	gene_id "ENST00000307149.5-2_ENSG00000168434.8"; transcript_id "ENST00000307149.5-2_ENSG00000168434.8"; exon_number "7"; exon_id "ENST00000307149.5-2_ENSG00000168434.8.7";
chr16	/dev/stdin	CDS	23421616	23421681	.	-	1	gene_id "ENST00000307149.5-2_ENSG00000168434.8"; transcript_id "ENST00000307149.5-2_ENSG00000168434.8"; exon_number "7"; exon_id "ENST00000307149.5-2_ENSG00000168434.8.7";
chr16	/dev/stdin	exon	23424769	23424885	.	-	.	gene_id "ENST00000307149.5-2_ENSG00000168434.8"; transcript_id "ENST00000307149.5-2_ENSG00000168434.8"; exon_number "8"; exon_id "ENST00000307149.5-2_ENSG00000168434.8.8";
chr16	/dev/stdin	CDS	23424769	23424885	.	-	1	gene_id "ENST00000307149.5-2_ENSG00000168434.8"; transcript_id "ENST00000307149.5-2_ENSG00000168434.8"; exon_number "8"; exon_id "ENST00000307149.5-2_ENSG00000168434.8.8";
chr16	/dev/stdin	exon	23428288	23428442	.	-	.	gene_id "ENST00000307149.5-2_ENSG00000168434.8"; transcript_id "ENST00000307149.5-2_ENSG00000168434.8"; exon_number "9"; exon_id "ENST00000307149.5-2_ENSG00000168434.8.9";
chr16	/dev/stdin	CDS	23428288	23428442	.	-	0	gene_id "ENST00000307149.5-2_ENSG00000168434.8"; transcript_id "ENST00000307149.5-2_ENSG00000168434.8"; exon_number "9"; exon_id "ENST00000307149.5-2_ENSG00000168434.8.9";
chr16	/dev/stdin	exon	23430021	23430148	.	-	.	gene_id "ENST00000307149.5-2_ENSG00000168434.8"; transcript_id "ENST00000307149.5-2_ENSG00000168434.8"; exon_number "10"; exon_id "ENST00000307149.5-2_ENSG00000168434.8.10";
chr16	/dev/stdin	CDS	23430021	23430148	.	-	2	gene_id "ENST00000307149.5-2_ENSG00000168434.8"; transcript_id "ENST00000307149.5-2_ENSG00000168434.8"; exon_number "10"; exon_id "ENST00000307149.5-2_ENSG00000168434.8.10";
chr16	/dev/stdin	exon	23436070	23436268	.	-	.	gene_id "ENST00000307149.5-2_ENSG00000168434.8"; transcript_id "ENST00000307149.5-2_ENSG00000168434.8"; exon_number "11"; exon_id "ENST00000307149.5-2_ENSG00000168434.8.11";
chr16	/dev/stdin	CDS	23436070	23436268	.	-	0	gene_id "ENST00000307149.5-2_ENSG00000168434.8"; transcript_id "ENST00000307149.5-2_ENSG00000168434.8"; exon_number "11"; exon_id "ENST00000307149.5-2_ENSG00000168434.8.11";
chr16	/dev/stdin	exon	23444866	23444988	.	-	.	gene_id "ENST00000307149.5-2_ENSG00000168434.8"; transcript_id "ENST00000307149.5-2_ENSG00000168434.8"; exon_number "12"; exon_id "ENST00000307149.5-2_ENSG00000168434.8.12";
chr16	/dev/stdin	CDS	23444866	23444988	.	-	0	gene_id "ENST00000307149.5-2_ENSG00000168434.8"; transcript_id "ENST00000307149.5-2_ENSG00000168434.8"; exon_number "12"; exon_id "ENST00000307149.5-2_ENSG00000168434.8.12";
chr16	/dev/stdin	exon	23445957	23446039	.	-	.	gene_id "ENST00000307149.5-2_ENSG00000168434.8"; transcript_id "ENST00000307149.5-2_ENSG00000168434.8"; exon_number "13"; exon_id "ENST00000307149.5-2_ENSG00000168434.8.13";
chr16	/dev/stdin	CDS	23445957	23446039	.	-	2	gene_id "ENST00000307149.5-2_ENSG00000168434.8"; transcript_id "ENST00000307149.5-2_ENSG00000168434.8"; exon_number "13"; exon_id "ENST00000307149.5-2_ENSG00000168434.8.13";
chr16	/dev/stdin	exon	23453798	23453966	.	-	.	gene_id "ENST00000307149.5-2_ENSG00000168434.8"; transcript_id "ENST00000307149.5-2_ENSG00000168434.8"; exon_number "14"; exon_id "ENST00000307149.5-2_ENSG00000168434.8.14";
chr16	/dev/stdin	CDS	23453798	23453966	.	-	0	gene_id "ENST00000307149.5-2_ENSG00000168434.8"; transcript_id "ENST00000307149.5-2_ENSG00000168434.8"; exon_number "14"; exon_id "ENST00000307149.5-2_ENSG00000168434.8.14";
chr16	/dev/stdin	exon	23456369	23456485	.	-	.	gene_id "ENST00000307149.5-2_ENSG00000168434.8"; transcript_id "ENST00000307149.5-2_ENSG00000168434.8"; exon_number "15"; exon_id "ENST00000307149.5-2_ENSG00000168434.8.15";
chr16	/dev/stdin	CDS	23456369	23456485	.	-	0	gene_id "ENST00000307149.5-2_ENSG00000168434.8"; transcript_id "ENST00000307149.5-2_ENSG00000168434.8"; exon_number "15"; exon_id "ENST00000307149.5-2_ENSG00000168434.8.15";
chr16	/dev/stdin	exon	23457134	23457282	.	-	.	gene_id "ENST00000307149.5-2_ENSG00000168434.8"; transcript_id "ENST00000307149.5-2_ENSG00000168434.8"; exon_number "16"; exon_id "ENST00000307149.5-2_ENSG00000168434.8.16";
chr16	/dev/stdin	CDS	23457134	23457282	.	-	2	gene_id "ENST00000307149.5-2_ENSG00000168434.8"; transcript_id "ENST00000307149.5-2_ENSG00000168434.8"; exon_number "16"; exon_id "ENST00000307149.5-2_ENSG00000168434.8.16";
chr16	/dev/stdin	exon	23464147	23464501	.	-	.	gene_id "ENST00000307149.5-2_ENSG00000168434.8"; transcript_id "ENST00000307149.5-2_ENSG00000168434.8"; exon_number "17"; exon_id "ENST00000307149.5-2_ENSG00000168434.8.17";
chr16	/dev/stdin	CDS	23464147	23464501	.	-	0	gene_id "ENST00000307149.5-2_ENSG00000168434.8"; transcript_id "ENST00000307149.5-2_ENSG00000168434.8"; exon_number "17"; exon_id "ENST00000307149.5-2_ENSG00000168434.8.17";
chr16	/dev/stdin	start_codon	23464499	23464501	.	-	0	gene_id "ENST00000307149.5-2_ENSG00000168434.8"; transcript_id "ENST00000307149.5-2_ENSG00000168434.8"; exon_number "17"; exon_id "ENST00000307149.5-2_ENSG00000168434.8.17";
chr16	/dev/stdin	stop_codon	23399815	23399817	.	-	0	gene_id "ENST00000307149.5-2_ENSG00000168434.8"; transcript_id "ENST00000307149.5-2_ENSG00000168434.8"; exon_number "1"; exon_id "ENST00000307149.5-2_ENSG00000168434.8.1";
chr16	/dev/stdin	transcript	23464080	23467110	.	+	.	gene_id "ENST00000565747.1_ENSG00000260136.1"; transcript_id "ENST00000565747.1_ENSG00000260136.1";
chr16	/dev/stdin	exon	23464080	23464586	.	+	.	gene_id "ENST00000565747.1_ENSG00000260136.1"; transcript_id "ENST00000565747.1_ENSG00000260136.1"; exon_number "1"; exon_id "ENST00000565747.1_ENSG00000260136.1.1";
chr16	/dev/stdin	CDS	23464080	23464586	.	+	0	gene_id "ENST00000565747.1_ENSG00000260136.1"; transcript_id "ENST00000565747.1_ENSG00000260136.1"; exon_number "1"; exon_id "ENST00000565747.1_ENSG00000260136.1.1";
chr16	/dev/stdin	exon	23466791	23467110	.	+	.	gene_id "ENST00000565747.1_ENSG00000260136.1"; transcript_id "ENST00000565747.1_ENSG00000260136.1"; exon_number "2"; exon_id "ENST00000565747.1_ENSG00000260136.1.2";
chr16	/dev/stdin	CDS	23466791	23467110	.	+	0	gene_id "ENST00000565747.1_ENSG00000260136.1"; transcript_id "ENST00000565747.1_ENSG00000260136.1"; exon_number "2"; exon_id "ENST00000565747.1_ENSG00000260136.1.2";
chr16	/dev/stdin	start_codon	23464080	23464082	.	+	0	gene_id "ENST00000565747.1_ENSG00000260136.1"; transcript_id "ENST00000565747.1_ENSG00000260136.1"; exon_number "1"; exon_id "ENST00000565747.1_ENSG00000260136.1.1";
chr16	/dev/stdin	transcript	23464080	23468909	.	+	.	gene_id "ENST00000562842.1_ENSG00000260136.1"; transcript_id "ENST00000562842.1_ENSG00000260136.1";
chr16	/dev/stdin	exon	23464080	23464586	.	+	.	gene_id "ENST00000562842.1_ENSG00000260136.1"; transcript_id "ENST00000562842.1_ENSG00000260136.1"; exon_number "1"; exon_id "ENST00000562842.1_ENSG00000260136.1.1";
chr16	/dev/stdin	CDS	23464080	23464586	.	+	0	gene_id "ENST00000562842.1_ENSG00000260136.1"; transcript_id "ENST00000562842.1_ENSG00000260136.1"; exon_number "1"; exon_id "ENST00000562842.1_ENSG00000260136.1.1";
chr16	/dev/stdin	exon	23468749	23468909	.	+	.	gene_id "ENST00000562842.1_ENSG00000260136.1"; transcript_id "ENST00000562842.1_ENSG00000260136.1"; exon_number "2"; exon_id "ENST00000562842.1_ENSG00000260136.1.2";
chr16	/dev/stdin	CDS	23468749	23468909	.	+	0	gene_id "ENST00000562842.1_ENSG00000260136.1"; transcript_id "ENST00000562842.1_ENSG00000260136.1"; exon_number "2"; exon_id "ENST00000562842.1_ENSG00000260136.1.2";
chr16	/dev/stdin	start_codon	23464080	23464082	.	+	0	gene_id "ENST00000562842.1_ENSG00000260136.1"; transcript_id "ENST00000562842.1_ENSG00000260136.1"; exon_number "1"; exon_id "ENST00000562842.1_ENSG00000260136.1.1";
chr16	/dev/stdin	transcript	23464080	23469193	.	+	.	gene_id "ENST00000570080.1-1_ENSG00000260136.1"; transcript_id "ENST00000570080.1-1_ENSG00000260136.1";
chr16	/dev/stdin	exon	23464080	23464586	.	+	.	gene_id "ENST00000570080.1-1_ENSG00000260136.1"; transcript_id "ENST00000570080.1-1_ENSG00000260136.1"; exon_number "1"; exon_id "ENST00000570080.1-1_ENSG00000260136.1.1";
chr16	/dev/stdin	CDS	23464080	23464586	.	+	0	gene_id "ENST00000570080.1-1_ENSG00000260136.1"; transcript_id "ENST00000570080.1-1_ENSG00000260136.1"; exon_number "1"; exon_id "ENST00000570080.1-1_ENSG00000260136.1.1";
chr16	/dev/stdin	exon	23466791	23466851	.	+	.	gene_id "ENST00000570080.1-1_ENSG00000260136.1"; transcript_id "ENST00000570080.1-1_ENSG00000260136.1"; exon_number "2"; exon_id "ENST00000570080.1-1_ENSG00000260136.1.2";
chr16	/dev/stdin	CDS	23466791	23466851	.	+	0	gene_id "ENST00000570080.1-1_ENSG00000260136.1"; transcript_id "ENST00000570080.1-1_ENSG00000260136.1"; exon_number "2"; exon_id "ENST00000570080.1-1_ENSG00000260136.1.2";
chr16	/dev/stdin	exon	23468749	23469193	.	+	.	gene_id "ENST00000570080.1-1_ENSG00000260136.1"; transcript_id "ENST00000570080.1-1_ENSG00000260136.1"; exon_number "3"; exon_id "ENST00000570080.1-1_ENSG00000260136.1.3";
chr16	/dev/stdin	CDS	23468749	23469193	.	+	2	gene_id "ENST00000570080.1-1_ENSG00000260136.1"; transcript_id "ENST00000570080.1-1_ENSG00000260136.1"; exon_number "3"; exon_id "ENST00000570080.1-1_ENSG00000260136.1.3";
chr16	/dev/stdin	start_codon	23464080	23464082	.	+	0	gene_id "ENST00000570080.1-1_ENSG00000260136.1"; transcript_id "ENST00000570080.1-1_ENSG00000260136.1"; exon_number "1"; exon_id "ENST00000570080.1-1_ENSG00000260136.1.1";
chr16	/dev/stdin	transcript	23477362	23489810	.	-	.	gene_id "74dc56ae-2dff-4900-807a-9cc715310a80_ENSG00000103365.11"; transcript_id "74dc56ae-2dff-4900-807a-9cc715310a80_ENSG00000103365.11";
chr16	/dev/stdin	exon	23477362	23479021	.	-	.	gene_id "74dc56ae-2dff-4900-807a-9cc715310a80_ENSG00000103365.11"; transcript_id "74dc56ae-2dff-4900-807a-9cc715310a80_ENSG00000103365.11"; exon_number "1"; exon_id "74dc56ae-2dff-4900-807a-9cc715310a80_ENSG00000103365.11.1";
chr16	/dev/stdin	CDS	23477362	23479021	.	-	0	gene_id "74dc56ae-2dff-4900-807a-9cc715310a80_ENSG00000103365.11"; transcript_id "74dc56ae-2dff-4900-807a-9cc715310a80_ENSG00000103365.11"; exon_number "1"; exon_id "74dc56ae-2dff-4900-807a-9cc715310a80_ENSG00000103365.11.1";
chr16	/dev/stdin	exon	23480207	23480317	.	-	.	gene_id "74dc56ae-2dff-4900-807a-9cc715310a80_ENSG00000103365.11"; transcript_id "74dc56ae-2dff-4900-807a-9cc715310a80_ENSG00000103365.11"; exon_number "2"; exon_id "74dc56ae-2dff-4900-807a-9cc715310a80_ENSG00000103365.11.2";
chr16	/dev/stdin	CDS	23480207	23480317	.	-	0	gene_id "74dc56ae-2dff-4900-807a-9cc715310a80_ENSG00000103365.11"; transcript_id "74dc56ae-2dff-4900-807a-9cc715310a80_ENSG00000103365.11"; exon_number "2"; exon_id "74dc56ae-2dff-4900-807a-9cc715310a80_ENSG00000103365.11.2";
chr16	/dev/stdin	exon	23481317	23481486	.	-	.	gene_id "74dc56ae-2dff-4900-807a-9cc715310a80_ENSG00000103365.11"; transcript_id "74dc56ae-2dff-4900-807a-9cc715310a80_ENSG00000103365.11"; exon_number "3"; exon_id "74dc56ae-2dff-4900-807a-9cc715310a80_ENSG00000103365.11.3";
chr16	/dev/stdin	CDS	23481317	23481486	.	-	2	gene_id "74dc56ae-2dff-4900-807a-9cc715310a80_ENSG00000103365.11"; transcript_id "74dc56ae-2dff-4900-807a-9cc715310a80_ENSG00000103365.11"; exon_number "3"; exon_id "74dc56ae-2dff-4900-807a-9cc715310a80_ENSG00000103365.11.3";
chr16	/dev/stdin	exon	23486225	23486382	.	-	.	gene_id "74dc56ae-2dff-4900-807a-9cc715310a80_ENSG00000103365.11"; transcript_id "74dc56ae-2dff-4900-807a-9cc715310a80_ENSG00000103365.11"; exon_number "4"; exon_id "74dc56ae-2dff-4900-807a-9cc715310a80_ENSG00000103365.11.4";
chr16	/dev/stdin	CDS	23486225	23486382	.	-	1	gene_id "74dc56ae-2dff-4900-807a-9cc715310a80_ENSG00000103365.11"; transcript_id "74dc56ae-2dff-4900-807a-9cc715310a80_ENSG00000103365.11"; exon_number "4"; exon_id "74dc56ae-2dff-4900-807a-9cc715310a80_ENSG00000103365.11.4";
chr16	/dev/stdin	exon	23489689	23489810	.	-	.	gene_id "74dc56ae-2dff-4900-807a-9cc715310a80_ENSG00000103365.11"; transcript_id "74dc56ae-2dff-4900-807a-9cc715310a80_ENSG00000103365.11"; exon_number "5"; exon_id "74dc56ae-2dff-4900-807a-9cc715310a80_ENSG00000103365.11.5";
chr16	/dev/stdin	CDS	23489689	23489810	.	-	0	gene_id "74dc56ae-2dff-4900-807a-9cc715310a80_ENSG00000103365.11"; transcript_id "74dc56ae-2dff-4900-807a-9cc715310a80_ENSG00000103365.11"; exon_number "5"; exon_id "74dc56ae-2dff-4900-807a-9cc715310a80_ENSG00000103365.11.5";
chr16	/dev/stdin	start_codon	23489808	23489810	.	-	0	gene_id "74dc56ae-2dff-4900-807a-9cc715310a80_ENSG00000103365.11"; transcript_id "74dc56ae-2dff-4900-807a-9cc715310a80_ENSG00000103365.11"; exon_number "5"; exon_id "74dc56ae-2dff-4900-807a-9cc715310a80_ENSG00000103365.11.5";
chr16	/dev/stdin	transcript	23534359	23568665	.	-	.	gene_id "ENST00000449606.1_ENSG00000103356.11"; transcript_id "ENST00000449606.1_ENSG00000103356.11";
chr16	/dev/stdin	exon	23534359	23535775	.	-	.	gene_id "ENST00000449606.1_ENSG00000103356.11"; transcript_id "ENST00000449606.1_ENSG00000103356.11"; exon_number "1"; exon_id "ENST00000449606.1_ENSG00000103356.11.1";
chr16	/dev/stdin	CDS	23534359	23535775	.	-	2	gene_id "ENST00000449606.1_ENSG00000103356.11"; transcript_id "ENST00000449606.1_ENSG00000103356.11"; exon_number "1"; exon_id "ENST00000449606.1_ENSG00000103356.11.1";
chr16	/dev/stdin	exon	23536565	23536700	.	-	.	gene_id "ENST00000449606.1_ENSG00000103356.11"; transcript_id "ENST00000449606.1_ENSG00000103356.11"; exon_number "2"; exon_id "ENST00000449606.1_ENSG00000103356.11.2";
chr16	/dev/stdin	CDS	23536565	23536700	.	-	0	gene_id "ENST00000449606.1_ENSG00000103356.11"; transcript_id "ENST00000449606.1_ENSG00000103356.11"; exon_number "2"; exon_id "ENST00000449606.1_ENSG00000103356.11.2";
chr16	/dev/stdin	exon	23540823	23540953	.	-	.	gene_id "ENST00000449606.1_ENSG00000103356.11"; transcript_id "ENST00000449606.1_ENSG00000103356.11"; exon_number "3"; exon_id "ENST00000449606.1_ENSG00000103356.11.3";
chr16	/dev/stdin	CDS	23540823	23540953	.	-	2	gene_id "ENST00000449606.1_ENSG00000103356.11"; transcript_id "ENST00000449606.1_ENSG00000103356.11"; exon_number "3"; exon_id "ENST00000449606.1_ENSG00000103356.11.3";
chr16	/dev/stdin	exon	23541065	23541218	.	-	.	gene_id "ENST00000449606.1_ENSG00000103356.11"; transcript_id "ENST00000449606.1_ENSG00000103356.11"; exon_number "4"; exon_id "ENST00000449606.1_ENSG00000103356.11.4";
chr16	/dev/stdin	CDS	23541065	23541218	.	-	0	gene_id "ENST00000449606.1_ENSG00000103356.11"; transcript_id "ENST00000449606.1_ENSG00000103356.11"; exon_number "4"; exon_id "ENST00000449606.1_ENSG00000103356.11.4";
chr16	/dev/stdin	exon	23543978	23544086	.	-	.	gene_id "ENST00000449606.1_ENSG00000103356.11"; transcript_id "ENST00000449606.1_ENSG00000103356.11"; exon_number "5"; exon_id "ENST00000449606.1_ENSG00000103356.11.5";
chr16	/dev/stdin	CDS	23543978	23544086	.	-	1	gene_id "ENST00000449606.1_ENSG00000103356.11"; transcript_id "ENST00000449606.1_ENSG00000103356.11"; exon_number "5"; exon_id "ENST00000449606.1_ENSG00000103356.11.5";
chr16	/dev/stdin	exon	23546209	23546681	.	-	.	gene_id "ENST00000449606.1_ENSG00000103356.11"; transcript_id "ENST00000449606.1_ENSG00000103356.11"; exon_number "6"; exon_id "ENST00000449606.1_ENSG00000103356.11.6";
chr16	/dev/stdin	CDS	23546209	23546681	.	-	0	gene_id "ENST00000449606.1_ENSG00000103356.11"; transcript_id "ENST00000449606.1_ENSG00000103356.11"; exon_number "6"; exon_id "ENST00000449606.1_ENSG00000103356.11.6";
chr16	/dev/stdin	exon	23555835	23556024	.	-	.	gene_id "ENST00000449606.1_ENSG00000103356.11"; transcript_id "ENST00000449606.1_ENSG00000103356.11"; exon_number "7"; exon_id "ENST00000449606.1_ENSG00000103356.11.7";
chr16	/dev/stdin	CDS	23555835	23556024	.	-	1	gene_id "ENST00000449606.1_ENSG00000103356.11"; transcript_id "ENST00000449606.1_ENSG00000103356.11"; exon_number "7"; exon_id "ENST00000449606.1_ENSG00000103356.11.7";
chr16	/dev/stdin	exon	23563470	23563625	.	-	.	gene_id "ENST00000449606.1_ENSG00000103356.11"; transcript_id "ENST00000449606.1_ENSG00000103356.11"; exon_number "8"; exon_id "ENST00000449606.1_ENSG00000103356.11.8";
chr16	/dev/stdin	CDS	23563470	23563625	.	-	1	gene_id "ENST00000449606.1_ENSG00000103356.11"; transcript_id "ENST00000449606.1_ENSG00000103356.11"; exon_number "8"; exon_id "ENST00000449606.1_ENSG00000103356.11.8";
chr16	/dev/stdin	exon	23568526	23568665	.	-	.	gene_id "ENST00000449606.1_ENSG00000103356.11"; transcript_id "ENST00000449606.1_ENSG00000103356.11"; exon_number "9"; exon_id "ENST00000449606.1_ENSG00000103356.11.9";
chr16	/dev/stdin	CDS	23568526	23568665	.	-	0	gene_id "ENST00000449606.1_ENSG00000103356.11"; transcript_id "ENST00000449606.1_ENSG00000103356.11"; exon_number "9"; exon_id "ENST00000449606.1_ENSG00000103356.11.9";
chr16	/dev/stdin	start_codon	23568663	23568665	.	-	0	gene_id "ENST00000449606.1_ENSG00000103356.11"; transcript_id "ENST00000449606.1_ENSG00000103356.11"; exon_number "9"; exon_id "ENST00000449606.1_ENSG00000103356.11.9";
chr16	/dev/stdin	transcript	23569043	23582178	.	+	.	gene_id "ENST00000219638.4_ENSG00000103353.11"; transcript_id "ENST00000219638.4_ENSG00000103353.11";
chr16	/dev/stdin	exon	23569043	23569088	.	+	.	gene_id "ENST00000219638.4_ENSG00000103353.11"; transcript_id "ENST00000219638.4_ENSG00000103353.11"; exon_number "1"; exon_id "ENST00000219638.4_ENSG00000103353.11.1";
chr16	/dev/stdin	CDS	23569043	23569088	.	+	0	gene_id "ENST00000219638.4_ENSG00000103353.11"; transcript_id "ENST00000219638.4_ENSG00000103353.11"; exon_number "1"; exon_id "ENST00000219638.4_ENSG00000103353.11.1";
chr16	/dev/stdin	exon	23569271	23569600	.	+	.	gene_id "ENST00000219638.4_ENSG00000103353.11"; transcript_id "ENST00000219638.4_ENSG00000103353.11"; exon_number "2"; exon_id "ENST00000219638.4_ENSG00000103353.11.2";
chr16	/dev/stdin	CDS	23569271	23569600	.	+	2	gene_id "ENST00000219638.4_ENSG00000103353.11"; transcript_id "ENST00000219638.4_ENSG00000103353.11"; exon_number "2"; exon_id "ENST00000219638.4_ENSG00000103353.11.2";
chr16	/dev/stdin	exon	23570789	23570997	.	+	.	gene_id "ENST00000219638.4_ENSG00000103353.11"; transcript_id "ENST00000219638.4_ENSG00000103353.11"; exon_number "3"; exon_id "ENST00000219638.4_ENSG00000103353.11.3";
chr16	/dev/stdin	CDS	23570789	23570997	.	+	2	gene_id "ENST00000219638.4_ENSG00000103353.11"; transcript_id "ENST00000219638.4_ENSG00000103353.11"; exon_number "3"; exon_id "ENST00000219638.4_ENSG00000103353.11.3";
chr16	/dev/stdin	exon	23573527	23573592	.	+	.	gene_id "ENST00000219638.4_ENSG00000103353.11"; transcript_id "ENST00000219638.4_ENSG00000103353.11"; exon_number "4"; exon_id "ENST00000219638.4_ENSG00000103353.11.4";
chr16	/dev/stdin	CDS	23573527	23573592	.	+	0	gene_id "ENST00000219638.4_ENSG00000103353.11"; transcript_id "ENST00000219638.4_ENSG00000103353.11"; exon_number "4"; exon_id "ENST00000219638.4_ENSG00000103353.11.4";
chr16	/dev/stdin	exon	23573946	23574051	.	+	.	gene_id "ENST00000219638.4_ENSG00000103353.11"; transcript_id "ENST00000219638.4_ENSG00000103353.11"; exon_number "5"; exon_id "ENST00000219638.4_ENSG00000103353.11.5";
chr16	/dev/stdin	CDS	23573946	23574051	.	+	0	gene_id "ENST00000219638.4_ENSG00000103353.11"; transcript_id "ENST00000219638.4_ENSG00000103353.11"; exon_number "5"; exon_id "ENST00000219638.4_ENSG00000103353.11.5";
chr16	/dev/stdin	exon	23578308	23578390	.	+	.	gene_id "ENST00000219638.4_ENSG00000103353.11"; transcript_id "ENST00000219638.4_ENSG00000103353.11"; exon_number "6"; exon_id "ENST00000219638.4_ENSG00000103353.11.6";
chr16	/dev/stdin	CDS	23578308	23578390	.	+	2	gene_id "ENST00000219638.4_ENSG00000103353.11"; transcript_id "ENST00000219638.4_ENSG00000103353.11"; exon_number "6"; exon_id "ENST00000219638.4_ENSG00000103353.11.6";
chr16	/dev/stdin	exon	23581801	23582178	.	+	.	gene_id "ENST00000219638.4_ENSG00000103353.11"; transcript_id "ENST00000219638.4_ENSG00000103353.11"; exon_number "7"; exon_id "ENST00000219638.4_ENSG00000103353.11.7";
chr16	/dev/stdin	CDS	23581801	23582175	.	+	0	gene_id "ENST00000219638.4_ENSG00000103353.11"; transcript_id "ENST00000219638.4_ENSG00000103353.11"; exon_number "7"; exon_id "ENST00000219638.4_ENSG00000103353.11.7";
chr16	/dev/stdin	start_codon	23569043	23569045	.	+	0	gene_id "ENST00000219638.4_ENSG00000103353.11"; transcript_id "ENST00000219638.4_ENSG00000103353.11"; exon_number "1"; exon_id "ENST00000219638.4_ENSG00000103353.11.1";
chr16	/dev/stdin	stop_codon	23582176	23582178	.	+	0	gene_id "ENST00000219638.4_ENSG00000103353.11"; transcript_id "ENST00000219638.4_ENSG00000103353.11"; exon_number "7"; exon_id "ENST00000219638.4_ENSG00000103353.11.7";
chr16	/dev/stdin	transcript	23592141	23607598	.	-	.	gene_id "ENST00000007516.3-2_ENSG00000004779.5"; transcript_id "ENST00000007516.3-2_ENSG00000004779.5";
chr16	/dev/stdin	exon	23592141	23592494	.	-	.	gene_id "ENST00000007516.3-2_ENSG00000004779.5"; transcript_id "ENST00000007516.3-2_ENSG00000004779.5"; exon_number "1"; exon_id "ENST00000007516.3-2_ENSG00000004779.5.1";
chr16	/dev/stdin	CDS	23592141	23592494	.	-	2	gene_id "ENST00000007516.3-2_ENSG00000004779.5"; transcript_id "ENST00000007516.3-2_ENSG00000004779.5"; exon_number "1"; exon_id "ENST00000007516.3-2_ENSG00000004779.5.1";
chr16	/dev/stdin	exon	23593597	23593696	.	-	.	gene_id "ENST00000007516.3-2_ENSG00000004779.5"; transcript_id "ENST00000007516.3-2_ENSG00000004779.5"; exon_number "2"; exon_id "ENST00000007516.3-2_ENSG00000004779.5.2";
chr16	/dev/stdin	CDS	23593597	23593696	.	-	0	gene_id "ENST00000007516.3-2_ENSG00000004779.5"; transcript_id "ENST00000007516.3-2_ENSG00000004779.5"; exon_number "2"; exon_id "ENST00000007516.3-2_ENSG00000004779.5.2";
chr16	/dev/stdin	exon	23596657	23596744	.	-	.	gene_id "ENST00000007516.3-2_ENSG00000004779.5"; transcript_id "ENST00000007516.3-2_ENSG00000004779.5"; exon_number "3"; exon_id "ENST00000007516.3-2_ENSG00000004779.5.3";
chr16	/dev/stdin	CDS	23596657	23596744	.	-	1	gene_id "ENST00000007516.3-2_ENSG00000004779.5"; transcript_id "ENST00000007516.3-2_ENSG00000004779.5"; exon_number "3"; exon_id "ENST00000007516.3-2_ENSG00000004779.5.3";
chr16	/dev/stdin	exon	23598518	23598640	.	-	.	gene_id "ENST00000007516.3-2_ENSG00000004779.5"; transcript_id "ENST00000007516.3-2_ENSG00000004779.5"; exon_number "4"; exon_id "ENST00000007516.3-2_ENSG00000004779.5.4";
chr16	/dev/stdin	CDS	23598518	23598640	.	-	1	gene_id "ENST00000007516.3-2_ENSG00000004779.5"; transcript_id "ENST00000007516.3-2_ENSG00000004779.5"; exon_number "4"; exon_id "ENST00000007516.3-2_ENSG00000004779.5.4";
chr16	/dev/stdin	exon	23607444	23607598	.	-	.	gene_id "ENST00000007516.3-2_ENSG00000004779.5"; transcript_id "ENST00000007516.3-2_ENSG00000004779.5"; exon_number "5"; exon_id "ENST00000007516.3-2_ENSG00000004779.5.5";
chr16	/dev/stdin	CDS	23607444	23607598	.	-	0	gene_id "ENST00000007516.3-2_ENSG00000004779.5"; transcript_id "ENST00000007516.3-2_ENSG00000004779.5"; exon_number "5"; exon_id "ENST00000007516.3-2_ENSG00000004779.5.5";
chr16	/dev/stdin	start_codon	23607596	23607598	.	-	0	gene_id "ENST00000007516.3-2_ENSG00000004779.5"; transcript_id "ENST00000007516.3-2_ENSG00000004779.5"; exon_number "5"; exon_id "ENST00000007516.3-2_ENSG00000004779.5.5";
chr16	/dev/stdin	transcript	23592324	23607598	.	-	.	gene_id "ENST00000562133.1_ENSG00000004779.5"; transcript_id "ENST00000562133.1_ENSG00000004779.5";
chr16	/dev/stdin	exon	23592324	23592494	.	-	.	gene_id "ENST00000562133.1_ENSG00000004779.5"; transcript_id "ENST00000562133.1_ENSG00000004779.5"; exon_number "1"; exon_id "ENST00000562133.1_ENSG00000004779.5.1";
chr16	/dev/stdin	CDS	23592324	23592494	.	-	2	gene_id "ENST00000562133.1_ENSG00000004779.5"; transcript_id "ENST00000562133.1_ENSG00000004779.5"; exon_number "1"; exon_id "ENST00000562133.1_ENSG00000004779.5.1";
chr16	/dev/stdin	exon	23593597	23593696	.	-	.	gene_id "ENST00000562133.1_ENSG00000004779.5"; transcript_id "ENST00000562133.1_ENSG00000004779.5"; exon_number "2"; exon_id "ENST00000562133.1_ENSG00000004779.5.2";
chr16	/dev/stdin	CDS	23593597	23593696	.	-	0	gene_id "ENST00000562133.1_ENSG00000004779.5"; transcript_id "ENST00000562133.1_ENSG00000004779.5"; exon_number "2"; exon_id "ENST00000562133.1_ENSG00000004779.5.2";
chr16	/dev/stdin	exon	23596657	23596744	.	-	.	gene_id "ENST00000562133.1_ENSG00000004779.5"; transcript_id "ENST00000562133.1_ENSG00000004779.5"; exon_number "3"; exon_id "ENST00000562133.1_ENSG00000004779.5.3";
chr16	/dev/stdin	CDS	23596657	23596744	.	-	1	gene_id "ENST00000562133.1_ENSG00000004779.5"; transcript_id "ENST00000562133.1_ENSG00000004779.5"; exon_number "3"; exon_id "ENST00000562133.1_ENSG00000004779.5.3";
chr16	/dev/stdin	exon	23607444	23607598	.	-	.	gene_id "ENST00000562133.1_ENSG00000004779.5"; transcript_id "ENST00000562133.1_ENSG00000004779.5"; exon_number "4"; exon_id "ENST00000562133.1_ENSG00000004779.5.4";
chr16	/dev/stdin	CDS	23607444	23607598	.	-	0	gene_id "ENST00000562133.1_ENSG00000004779.5"; transcript_id "ENST00000562133.1_ENSG00000004779.5"; exon_number "4"; exon_id "ENST00000562133.1_ENSG00000004779.5.4";
chr16	/dev/stdin	start_codon	23607596	23607598	.	-	0	gene_id "ENST00000562133.1_ENSG00000004779.5"; transcript_id "ENST00000562133.1_ENSG00000004779.5"; exon_number "4"; exon_id "ENST00000562133.1_ENSG00000004779.5.4";
chr16	/dev/stdin	transcript	23646821	23652606	.	-	.	gene_id "f6780430-c37e-42a5-9549-c56f08bb6e67_ENSG00000083093.5"; transcript_id "f6780430-c37e-42a5-9549-c56f08bb6e67_ENSG00000083093.5";
chr16	/dev/stdin	exon	23646821	23647655	.	-	.	gene_id "f6780430-c37e-42a5-9549-c56f08bb6e67_ENSG00000083093.5"; transcript_id "f6780430-c37e-42a5-9549-c56f08bb6e67_ENSG00000083093.5"; exon_number "1"; exon_id "f6780430-c37e-42a5-9549-c56f08bb6e67_ENSG00000083093.5.1";
chr16	/dev/stdin	CDS	23646821	23647655	.	-	0	gene_id "f6780430-c37e-42a5-9549-c56f08bb6e67_ENSG00000083093.5"; transcript_id "f6780430-c37e-42a5-9549-c56f08bb6e67_ENSG00000083093.5"; exon_number "1"; exon_id "f6780430-c37e-42a5-9549-c56f08bb6e67_ENSG00000083093.5.1";
chr16	/dev/stdin	exon	23649171	23649273	.	-	.	gene_id "f6780430-c37e-42a5-9549-c56f08bb6e67_ENSG00000083093.5"; transcript_id "f6780430-c37e-42a5-9549-c56f08bb6e67_ENSG00000083093.5"; exon_number "2"; exon_id "f6780430-c37e-42a5-9549-c56f08bb6e67_ENSG00000083093.5.2";
chr16	/dev/stdin	CDS	23649171	23649273	.	-	1	gene_id "f6780430-c37e-42a5-9549-c56f08bb6e67_ENSG00000083093.5"; transcript_id "f6780430-c37e-42a5-9549-c56f08bb6e67_ENSG00000083093.5"; exon_number "2"; exon_id "f6780430-c37e-42a5-9549-c56f08bb6e67_ENSG00000083093.5.2";
chr16	/dev/stdin	exon	23649391	23649450	.	-	.	gene_id "f6780430-c37e-42a5-9549-c56f08bb6e67_ENSG00000083093.5"; transcript_id "f6780430-c37e-42a5-9549-c56f08bb6e67_ENSG00000083093.5"; exon_number "3"; exon_id "f6780430-c37e-42a5-9549-c56f08bb6e67_ENSG00000083093.5.3";
chr16	/dev/stdin	CDS	23649391	23649450	.	-	1	gene_id "f6780430-c37e-42a5-9549-c56f08bb6e67_ENSG00000083093.5"; transcript_id "f6780430-c37e-42a5-9549-c56f08bb6e67_ENSG00000083093.5"; exon_number "3"; exon_id "f6780430-c37e-42a5-9549-c56f08bb6e67_ENSG00000083093.5.3";
chr16	/dev/stdin	exon	23652431	23652606	.	-	.	gene_id "f6780430-c37e-42a5-9549-c56f08bb6e67_ENSG00000083093.5"; transcript_id "f6780430-c37e-42a5-9549-c56f08bb6e67_ENSG00000083093.5"; exon_number "4"; exon_id "f6780430-c37e-42a5-9549-c56f08bb6e67_ENSG00000083093.5.4";
chr16	/dev/stdin	CDS	23652431	23652606	.	-	0	gene_id "f6780430-c37e-42a5-9549-c56f08bb6e67_ENSG00000083093.5"; transcript_id "f6780430-c37e-42a5-9549-c56f08bb6e67_ENSG00000083093.5"; exon_number "4"; exon_id "f6780430-c37e-42a5-9549-c56f08bb6e67_ENSG00000083093.5.4";
chr16	/dev/stdin	start_codon	23652604	23652606	.	-	0	gene_id "f6780430-c37e-42a5-9549-c56f08bb6e67_ENSG00000083093.5"; transcript_id "f6780430-c37e-42a5-9549-c56f08bb6e67_ENSG00000083093.5"; exon_number "4"; exon_id "f6780430-c37e-42a5-9549-c56f08bb6e67_ENSG00000083093.5.4";
chr16	/dev/stdin	transcript	23652607	23681193	.	+	.	gene_id "922a850d-4d04-446c-81d1-7ad3fad6d773-2_ENSG00000166847.5"; transcript_id "922a850d-4d04-446c-81d1-7ad3fad6d773-2_ENSG00000166847.5";
chr16	/dev/stdin	exon	23652607	23652911	.	+	.	gene_id "922a850d-4d04-446c-81d1-7ad3fad6d773-2_ENSG00000166847.5"; transcript_id "922a850d-4d04-446c-81d1-7ad3fad6d773-2_ENSG00000166847.5"; exon_number "1"; exon_id "922a850d-4d04-446c-81d1-7ad3fad6d773-2_ENSG00000166847.5.1";
chr16	/dev/stdin	CDS	23652607	23652911	.	+	0	gene_id "922a850d-4d04-446c-81d1-7ad3fad6d773-2_ENSG00000166847.5"; transcript_id "922a850d-4d04-446c-81d1-7ad3fad6d773-2_ENSG00000166847.5"; exon_number "1"; exon_id "922a850d-4d04-446c-81d1-7ad3fad6d773-2_ENSG00000166847.5.1";
chr16	/dev/stdin	exon	23654276	23654344	.	+	.	gene_id "922a850d-4d04-446c-81d1-7ad3fad6d773-2_ENSG00000166847.5"; transcript_id "922a850d-4d04-446c-81d1-7ad3fad6d773-2_ENSG00000166847.5"; exon_number "2"; exon_id "922a850d-4d04-446c-81d1-7ad3fad6d773-2_ENSG00000166847.5.2";
chr16	/dev/stdin	CDS	23654276	23654344	.	+	1	gene_id "922a850d-4d04-446c-81d1-7ad3fad6d773-2_ENSG00000166847.5"; transcript_id "922a850d-4d04-446c-81d1-7ad3fad6d773-2_ENSG00000166847.5"; exon_number "2"; exon_id "922a850d-4d04-446c-81d1-7ad3fad6d773-2_ENSG00000166847.5.2";
chr16	/dev/stdin	exon	23669828	23669946	.	+	.	gene_id "922a850d-4d04-446c-81d1-7ad3fad6d773-2_ENSG00000166847.5"; transcript_id "922a850d-4d04-446c-81d1-7ad3fad6d773-2_ENSG00000166847.5"; exon_number "3"; exon_id "922a850d-4d04-446c-81d1-7ad3fad6d773-2_ENSG00000166847.5.3";
chr16	/dev/stdin	CDS	23669828	23669946	.	+	1	gene_id "922a850d-4d04-446c-81d1-7ad3fad6d773-2_ENSG00000166847.5"; transcript_id "922a850d-4d04-446c-81d1-7ad3fad6d773-2_ENSG00000166847.5"; exon_number "3"; exon_id "922a850d-4d04-446c-81d1-7ad3fad6d773-2_ENSG00000166847.5.3";
chr16	/dev/stdin	exon	23672491	23672602	.	+	.	gene_id "922a850d-4d04-446c-81d1-7ad3fad6d773-2_ENSG00000166847.5"; transcript_id "922a850d-4d04-446c-81d1-7ad3fad6d773-2_ENSG00000166847.5"; exon_number "4"; exon_id "922a850d-4d04-446c-81d1-7ad3fad6d773-2_ENSG00000166847.5.4";
chr16	/dev/stdin	CDS	23672491	23672602	.	+	2	gene_id "922a850d-4d04-446c-81d1-7ad3fad6d773-2_ENSG00000166847.5"; transcript_id "922a850d-4d04-446c-81d1-7ad3fad6d773-2_ENSG00000166847.5"; exon_number "4"; exon_id "922a850d-4d04-446c-81d1-7ad3fad6d773-2_ENSG00000166847.5.4";
chr16	/dev/stdin	exon	23676947	23677049	.	+	.	gene_id "922a850d-4d04-446c-81d1-7ad3fad6d773-2_ENSG00000166847.5"; transcript_id "922a850d-4d04-446c-81d1-7ad3fad6d773-2_ENSG00000166847.5"; exon_number "5"; exon_id "922a850d-4d04-446c-81d1-7ad3fad6d773-2_ENSG00000166847.5.5";
chr16	/dev/stdin	CDS	23676947	23677049	.	+	1	gene_id "922a850d-4d04-446c-81d1-7ad3fad6d773-2_ENSG00000166847.5"; transcript_id "922a850d-4d04-446c-81d1-7ad3fad6d773-2_ENSG00000166847.5"; exon_number "5"; exon_id "922a850d-4d04-446c-81d1-7ad3fad6d773-2_ENSG00000166847.5.5";
chr16	/dev/stdin	exon	23678368	23678894	.	+	.	gene_id "922a850d-4d04-446c-81d1-7ad3fad6d773-2_ENSG00000166847.5"; transcript_id "922a850d-4d04-446c-81d1-7ad3fad6d773-2_ENSG00000166847.5"; exon_number "6"; exon_id "922a850d-4d04-446c-81d1-7ad3fad6d773-2_ENSG00000166847.5.6";
chr16	/dev/stdin	CDS	23678368	23678894	.	+	0	gene_id "922a850d-4d04-446c-81d1-7ad3fad6d773-2_ENSG00000166847.5"; transcript_id "922a850d-4d04-446c-81d1-7ad3fad6d773-2_ENSG00000166847.5"; exon_number "6"; exon_id "922a850d-4d04-446c-81d1-7ad3fad6d773-2_ENSG00000166847.5.6";
chr16	/dev/stdin	exon	23680764	23681193	.	+	.	gene_id "922a850d-4d04-446c-81d1-7ad3fad6d773-2_ENSG00000166847.5"; transcript_id "922a850d-4d04-446c-81d1-7ad3fad6d773-2_ENSG00000166847.5"; exon_number "7"; exon_id "922a850d-4d04-446c-81d1-7ad3fad6d773-2_ENSG00000166847.5.7";
chr16	/dev/stdin	CDS	23680764	23681190	.	+	1	gene_id "922a850d-4d04-446c-81d1-7ad3fad6d773-2_ENSG00000166847.5"; transcript_id "922a850d-4d04-446c-81d1-7ad3fad6d773-2_ENSG00000166847.5"; exon_number "7"; exon_id "922a850d-4d04-446c-81d1-7ad3fad6d773-2_ENSG00000166847.5.7";
chr16	/dev/stdin	start_codon	23652607	23652609	.	+	0	gene_id "922a850d-4d04-446c-81d1-7ad3fad6d773-2_ENSG00000166847.5"; transcript_id "922a850d-4d04-446c-81d1-7ad3fad6d773-2_ENSG00000166847.5"; exon_number "1"; exon_id "922a850d-4d04-446c-81d1-7ad3fad6d773-2_ENSG00000166847.5.1";
chr16	/dev/stdin	stop_codon	23681191	23681193	.	+	0	gene_id "922a850d-4d04-446c-81d1-7ad3fad6d773-2_ENSG00000166847.5"; transcript_id "922a850d-4d04-446c-81d1-7ad3fad6d773-2_ENSG00000166847.5"; exon_number "7"; exon_id "922a850d-4d04-446c-81d1-7ad3fad6d773-2_ENSG00000166847.5.7";
chr16	/dev/stdin	transcript	23652793	23679020	.	+	.	gene_id "ENST00000300087.2_ENSG00000166847.5"; transcript_id "ENST00000300087.2_ENSG00000166847.5";
chr16	/dev/stdin	exon	23652793	23652911	.	+	.	gene_id "ENST00000300087.2_ENSG00000166847.5"; transcript_id "ENST00000300087.2_ENSG00000166847.5"; exon_number "1"; exon_id "ENST00000300087.2_ENSG00000166847.5.1";
chr16	/dev/stdin	CDS	23652793	23652911	.	+	0	gene_id "ENST00000300087.2_ENSG00000166847.5"; transcript_id "ENST00000300087.2_ENSG00000166847.5"; exon_number "1"; exon_id "ENST00000300087.2_ENSG00000166847.5.1";
chr16	/dev/stdin	exon	23654276	23654344	.	+	.	gene_id "ENST00000300087.2_ENSG00000166847.5"; transcript_id "ENST00000300087.2_ENSG00000166847.5"; exon_number "2"; exon_id "ENST00000300087.2_ENSG00000166847.5.2";
chr16	/dev/stdin	CDS	23654276	23654344	.	+	1	gene_id "ENST00000300087.2_ENSG00000166847.5"; transcript_id "ENST00000300087.2_ENSG00000166847.5"; exon_number "2"; exon_id "ENST00000300087.2_ENSG00000166847.5.2";
chr16	/dev/stdin	exon	23669828	23669946	.	+	.	gene_id "ENST00000300087.2_ENSG00000166847.5"; transcript_id "ENST00000300087.2_ENSG00000166847.5"; exon_number "3"; exon_id "ENST00000300087.2_ENSG00000166847.5.3";
chr16	/dev/stdin	CDS	23669828	23669946	.	+	1	gene_id "ENST00000300087.2_ENSG00000166847.5"; transcript_id "ENST00000300087.2_ENSG00000166847.5"; exon_number "3"; exon_id "ENST00000300087.2_ENSG00000166847.5.3";
chr16	/dev/stdin	exon	23672491	23672602	.	+	.	gene_id "ENST00000300087.2_ENSG00000166847.5"; transcript_id "ENST00000300087.2_ENSG00000166847.5"; exon_number "4"; exon_id "ENST00000300087.2_ENSG00000166847.5.4";
chr16	/dev/stdin	CDS	23672491	23672602	.	+	2	gene_id "ENST00000300087.2_ENSG00000166847.5"; transcript_id "ENST00000300087.2_ENSG00000166847.5"; exon_number "4"; exon_id "ENST00000300087.2_ENSG00000166847.5.4";
chr16	/dev/stdin	exon	23676947	23677049	.	+	.	gene_id "ENST00000300087.2_ENSG00000166847.5"; transcript_id "ENST00000300087.2_ENSG00000166847.5"; exon_number "5"; exon_id "ENST00000300087.2_ENSG00000166847.5.5";
chr16	/dev/stdin	CDS	23676947	23677049	.	+	1	gene_id "ENST00000300087.2_ENSG00000166847.5"; transcript_id "ENST00000300087.2_ENSG00000166847.5"; exon_number "5"; exon_id "ENST00000300087.2_ENSG00000166847.5.5";
chr16	/dev/stdin	exon	23678368	23679020	.	+	.	gene_id "ENST00000300087.2_ENSG00000166847.5"; transcript_id "ENST00000300087.2_ENSG00000166847.5"; exon_number "6"; exon_id "ENST00000300087.2_ENSG00000166847.5.6";
chr16	/dev/stdin	CDS	23678368	23679020	.	+	0	gene_id "ENST00000300087.2_ENSG00000166847.5"; transcript_id "ENST00000300087.2_ENSG00000166847.5"; exon_number "6"; exon_id "ENST00000300087.2_ENSG00000166847.5.6";
chr16	/dev/stdin	start_codon	23652793	23652795	.	+	0	gene_id "ENST00000300087.2_ENSG00000166847.5"; transcript_id "ENST00000300087.2_ENSG00000166847.5"; exon_number "1"; exon_id "ENST00000300087.2_ENSG00000166847.5.1";
chr16	/dev/stdin	transcript	23652714	23679020	.	+	.	gene_id "ENST00000563998.1_ENSG00000166847.5"; transcript_id "ENST00000563998.1_ENSG00000166847.5";
chr16	/dev/stdin	exon	23652714	23652911	.	+	.	gene_id "ENST00000563998.1_ENSG00000166847.5"; transcript_id "ENST00000563998.1_ENSG00000166847.5"; exon_number "1"; exon_id "ENST00000563998.1_ENSG00000166847.5.1";
chr16	/dev/stdin	CDS	23652714	23652911	.	+	0	gene_id "ENST00000563998.1_ENSG00000166847.5"; transcript_id "ENST00000563998.1_ENSG00000166847.5"; exon_number "1"; exon_id "ENST00000563998.1_ENSG00000166847.5.1";
chr16	/dev/stdin	exon	23654276	23654344	.	+	.	gene_id "ENST00000563998.1_ENSG00000166847.5"; transcript_id "ENST00000563998.1_ENSG00000166847.5"; exon_number "2"; exon_id "ENST00000563998.1_ENSG00000166847.5.2";
chr16	/dev/stdin	CDS	23654276	23654344	.	+	0	gene_id "ENST00000563998.1_ENSG00000166847.5"; transcript_id "ENST00000563998.1_ENSG00000166847.5"; exon_number "2"; exon_id "ENST00000563998.1_ENSG00000166847.5.2";
chr16	/dev/stdin	exon	23669828	23669946	.	+	.	gene_id "ENST00000563998.1_ENSG00000166847.5"; transcript_id "ENST00000563998.1_ENSG00000166847.5"; exon_number "3"; exon_id "ENST00000563998.1_ENSG00000166847.5.3";
chr16	/dev/stdin	CDS	23669828	23669946	.	+	0	gene_id "ENST00000563998.1_ENSG00000166847.5"; transcript_id "ENST00000563998.1_ENSG00000166847.5"; exon_number "3"; exon_id "ENST00000563998.1_ENSG00000166847.5.3";
chr16	/dev/stdin	exon	23672491	23672602	.	+	.	gene_id "ENST00000563998.1_ENSG00000166847.5"; transcript_id "ENST00000563998.1_ENSG00000166847.5"; exon_number "4"; exon_id "ENST00000563998.1_ENSG00000166847.5.4";
chr16	/dev/stdin	CDS	23672491	23672602	.	+	1	gene_id "ENST00000563998.1_ENSG00000166847.5"; transcript_id "ENST00000563998.1_ENSG00000166847.5"; exon_number "4"; exon_id "ENST00000563998.1_ENSG00000166847.5.4";
chr16	/dev/stdin	exon	23676947	23677049	.	+	.	gene_id "ENST00000563998.1_ENSG00000166847.5"; transcript_id "ENST00000563998.1_ENSG00000166847.5"; exon_number "5"; exon_id "ENST00000563998.1_ENSG00000166847.5.5";
chr16	/dev/stdin	CDS	23676947	23677049	.	+	0	gene_id "ENST00000563998.1_ENSG00000166847.5"; transcript_id "ENST00000563998.1_ENSG00000166847.5"; exon_number "5"; exon_id "ENST00000563998.1_ENSG00000166847.5.5";
chr16	/dev/stdin	exon	23678338	23679020	.	+	.	gene_id "ENST00000563998.1_ENSG00000166847.5"; transcript_id "ENST00000563998.1_ENSG00000166847.5"; exon_number "6"; exon_id "ENST00000563998.1_ENSG00000166847.5.6";
chr16	/dev/stdin	CDS	23678338	23679017	.	+	2	gene_id "ENST00000563998.1_ENSG00000166847.5"; transcript_id "ENST00000563998.1_ENSG00000166847.5"; exon_number "6"; exon_id "ENST00000563998.1_ENSG00000166847.5.6";
chr16	/dev/stdin	start_codon	23652714	23652716	.	+	0	gene_id "ENST00000563998.1_ENSG00000166847.5"; transcript_id "ENST00000563998.1_ENSG00000166847.5"; exon_number "1"; exon_id "ENST00000563998.1_ENSG00000166847.5.1";
chr16	/dev/stdin	stop_codon	23679018	23679020	.	+	0	gene_id "ENST00000563998.1_ENSG00000166847.5"; transcript_id "ENST00000563998.1_ENSG00000166847.5"; exon_number "6"; exon_id "ENST00000563998.1_ENSG00000166847.5.6";
chr16	/dev/stdin	transcript	23652714	23679146	.	+	.	gene_id "e2f68575-4efd-434a-83b8-87dbc80cd78f_ENSG00000166847.5"; transcript_id "e2f68575-4efd-434a-83b8-87dbc80cd78f_ENSG00000166847.5";
chr16	/dev/stdin	exon	23652714	23652911	.	+	.	gene_id "e2f68575-4efd-434a-83b8-87dbc80cd78f_ENSG00000166847.5"; transcript_id "e2f68575-4efd-434a-83b8-87dbc80cd78f_ENSG00000166847.5"; exon_number "1"; exon_id "e2f68575-4efd-434a-83b8-87dbc80cd78f_ENSG00000166847.5.1";
chr16	/dev/stdin	CDS	23652714	23652911	.	+	0	gene_id "e2f68575-4efd-434a-83b8-87dbc80cd78f_ENSG00000166847.5"; transcript_id "e2f68575-4efd-434a-83b8-87dbc80cd78f_ENSG00000166847.5"; exon_number "1"; exon_id "e2f68575-4efd-434a-83b8-87dbc80cd78f_ENSG00000166847.5.1";
chr16	/dev/stdin	exon	23669828	23669946	.	+	.	gene_id "e2f68575-4efd-434a-83b8-87dbc80cd78f_ENSG00000166847.5"; transcript_id "e2f68575-4efd-434a-83b8-87dbc80cd78f_ENSG00000166847.5"; exon_number "2"; exon_id "e2f68575-4efd-434a-83b8-87dbc80cd78f_ENSG00000166847.5.2";
chr16	/dev/stdin	CDS	23669828	23669946	.	+	0	gene_id "e2f68575-4efd-434a-83b8-87dbc80cd78f_ENSG00000166847.5"; transcript_id "e2f68575-4efd-434a-83b8-87dbc80cd78f_ENSG00000166847.5"; exon_number "2"; exon_id "e2f68575-4efd-434a-83b8-87dbc80cd78f_ENSG00000166847.5.2";
chr16	/dev/stdin	exon	23672491	23672602	.	+	.	gene_id "e2f68575-4efd-434a-83b8-87dbc80cd78f_ENSG00000166847.5"; transcript_id "e2f68575-4efd-434a-83b8-87dbc80cd78f_ENSG00000166847.5"; exon_number "3"; exon_id "e2f68575-4efd-434a-83b8-87dbc80cd78f_ENSG00000166847.5.3";
chr16	/dev/stdin	CDS	23672491	23672602	.	+	1	gene_id "e2f68575-4efd-434a-83b8-87dbc80cd78f_ENSG00000166847.5"; transcript_id "e2f68575-4efd-434a-83b8-87dbc80cd78f_ENSG00000166847.5"; exon_number "3"; exon_id "e2f68575-4efd-434a-83b8-87dbc80cd78f_ENSG00000166847.5.3";
chr16	/dev/stdin	exon	23676947	23677049	.	+	.	gene_id "e2f68575-4efd-434a-83b8-87dbc80cd78f_ENSG00000166847.5"; transcript_id "e2f68575-4efd-434a-83b8-87dbc80cd78f_ENSG00000166847.5"; exon_number "4"; exon_id "e2f68575-4efd-434a-83b8-87dbc80cd78f_ENSG00000166847.5.4";
chr16	/dev/stdin	CDS	23676947	23677049	.	+	0	gene_id "e2f68575-4efd-434a-83b8-87dbc80cd78f_ENSG00000166847.5"; transcript_id "e2f68575-4efd-434a-83b8-87dbc80cd78f_ENSG00000166847.5"; exon_number "4"; exon_id "e2f68575-4efd-434a-83b8-87dbc80cd78f_ENSG00000166847.5.4";
chr16	/dev/stdin	exon	23678368	23679146	.	+	.	gene_id "e2f68575-4efd-434a-83b8-87dbc80cd78f_ENSG00000166847.5"; transcript_id "e2f68575-4efd-434a-83b8-87dbc80cd78f_ENSG00000166847.5"; exon_number "5"; exon_id "e2f68575-4efd-434a-83b8-87dbc80cd78f_ENSG00000166847.5.5";
chr16	/dev/stdin	CDS	23678368	23679143	.	+	2	gene_id "e2f68575-4efd-434a-83b8-87dbc80cd78f_ENSG00000166847.5"; transcript_id "e2f68575-4efd-434a-83b8-87dbc80cd78f_ENSG00000166847.5"; exon_number "5"; exon_id "e2f68575-4efd-434a-83b8-87dbc80cd78f_ENSG00000166847.5.5";
chr16	/dev/stdin	start_codon	23652714	23652716	.	+	0	gene_id "e2f68575-4efd-434a-83b8-87dbc80cd78f_ENSG00000166847.5"; transcript_id "e2f68575-4efd-434a-83b8-87dbc80cd78f_ENSG00000166847.5"; exon_number "1"; exon_id "e2f68575-4efd-434a-83b8-87dbc80cd78f_ENSG00000166847.5.1";
chr16	/dev/stdin	stop_codon	23679144	23679146	.	+	0	gene_id "e2f68575-4efd-434a-83b8-87dbc80cd78f_ENSG00000166847.5"; transcript_id "e2f68575-4efd-434a-83b8-87dbc80cd78f_ENSG00000166847.5"; exon_number "5"; exon_id "e2f68575-4efd-434a-83b8-87dbc80cd78f_ENSG00000166847.5.5";
chr16	/dev/stdin	transcript	23690144	23701647	.	+	.	gene_id "ENST00000300093.4_ENSG00000166851.10"; transcript_id "ENST00000300093.4_ENSG00000166851.10";
chr16	/dev/stdin	exon	23690144	23690661	.	+	.	gene_id "ENST00000300093.4_ENSG00000166851.10"; transcript_id "ENST00000300093.4_ENSG00000166851.10"; exon_number "1"; exon_id "ENST00000300093.4_ENSG00000166851.10.1";
chr16	/dev/stdin	CDS	23690144	23690661	.	+	0	gene_id "ENST00000300093.4_ENSG00000166851.10"; transcript_id "ENST00000300093.4_ENSG00000166851.10"; exon_number "1"; exon_id "ENST00000300093.4_ENSG00000166851.10.1";
chr16	/dev/stdin	exon	23691405	23691573	.	+	.	gene_id "ENST00000300093.4_ENSG00000166851.10"; transcript_id "ENST00000300093.4_ENSG00000166851.10"; exon_number "2"; exon_id "ENST00000300093.4_ENSG00000166851.10.2";
chr16	/dev/stdin	CDS	23691405	23691573	.	+	1	gene_id "ENST00000300093.4_ENSG00000166851.10"; transcript_id "ENST00000300093.4_ENSG00000166851.10"; exon_number "2"; exon_id "ENST00000300093.4_ENSG00000166851.10.2";
chr16	/dev/stdin	exon	23692235	23692379	.	+	.	gene_id "ENST00000300093.4_ENSG00000166851.10"; transcript_id "ENST00000300093.4_ENSG00000166851.10"; exon_number "3"; exon_id "ENST00000300093.4_ENSG00000166851.10.3";
chr16	/dev/stdin	CDS	23692235	23692379	.	+	0	gene_id "ENST00000300093.4_ENSG00000166851.10"; transcript_id "ENST00000300093.4_ENSG00000166851.10"; exon_number "3"; exon_id "ENST00000300093.4_ENSG00000166851.10.3";
chr16	/dev/stdin	exon	23693385	23693478	.	+	.	gene_id "ENST00000300093.4_ENSG00000166851.10"; transcript_id "ENST00000300093.4_ENSG00000166851.10"; exon_number "4"; exon_id "ENST00000300093.4_ENSG00000166851.10.4";
chr16	/dev/stdin	CDS	23693385	23693478	.	+	2	gene_id "ENST00000300093.4_ENSG00000166851.10"; transcript_id "ENST00000300093.4_ENSG00000166851.10"; exon_number "4"; exon_id "ENST00000300093.4_ENSG00000166851.10.4";
chr16	/dev/stdin	exon	23695191	23695410	.	+	.	gene_id "ENST00000300093.4_ENSG00000166851.10"; transcript_id "ENST00000300093.4_ENSG00000166851.10"; exon_number "5"; exon_id "ENST00000300093.4_ENSG00000166851.10.5";
chr16	/dev/stdin	CDS	23695191	23695410	.	+	1	gene_id "ENST00000300093.4_ENSG00000166851.10"; transcript_id "ENST00000300093.4_ENSG00000166851.10"; exon_number "5"; exon_id "ENST00000300093.4_ENSG00000166851.10.5";
chr16	/dev/stdin	exon	23698790	23698945	.	+	.	gene_id "ENST00000300093.4_ENSG00000166851.10"; transcript_id "ENST00000300093.4_ENSG00000166851.10"; exon_number "6"; exon_id "ENST00000300093.4_ENSG00000166851.10.6";
chr16	/dev/stdin	CDS	23698790	23698945	.	+	0	gene_id "ENST00000300093.4_ENSG00000166851.10"; transcript_id "ENST00000300093.4_ENSG00000166851.10"; exon_number "6"; exon_id "ENST00000300093.4_ENSG00000166851.10.6";
chr16	/dev/stdin	exon	23699989	23700066	.	+	.	gene_id "ENST00000300093.4_ENSG00000166851.10"; transcript_id "ENST00000300093.4_ENSG00000166851.10"; exon_number "7"; exon_id "ENST00000300093.4_ENSG00000166851.10.7";
chr16	/dev/stdin	CDS	23699989	23700066	.	+	0	gene_id "ENST00000300093.4_ENSG00000166851.10"; transcript_id "ENST00000300093.4_ENSG00000166851.10"; exon_number "7"; exon_id "ENST00000300093.4_ENSG00000166851.10.7";
chr16	/dev/stdin	exon	23700559	23700713	.	+	.	gene_id "ENST00000300093.4_ENSG00000166851.10"; transcript_id "ENST00000300093.4_ENSG00000166851.10"; exon_number "8"; exon_id "ENST00000300093.4_ENSG00000166851.10.8";
chr16	/dev/stdin	CDS	23700559	23700713	.	+	0	gene_id "ENST00000300093.4_ENSG00000166851.10"; transcript_id "ENST00000300093.4_ENSG00000166851.10"; exon_number "8"; exon_id "ENST00000300093.4_ENSG00000166851.10.8";
chr16	/dev/stdin	exon	23700815	23700997	.	+	.	gene_id "ENST00000300093.4_ENSG00000166851.10"; transcript_id "ENST00000300093.4_ENSG00000166851.10"; exon_number "9"; exon_id "ENST00000300093.4_ENSG00000166851.10.9";
chr16	/dev/stdin	CDS	23700815	23700997	.	+	1	gene_id "ENST00000300093.4_ENSG00000166851.10"; transcript_id "ENST00000300093.4_ENSG00000166851.10"; exon_number "9"; exon_id "ENST00000300093.4_ENSG00000166851.10.9";
chr16	/dev/stdin	exon	23701181	23701647	.	+	.	gene_id "ENST00000300093.4_ENSG00000166851.10"; transcript_id "ENST00000300093.4_ENSG00000166851.10"; exon_number "10"; exon_id "ENST00000300093.4_ENSG00000166851.10.10";
chr16	/dev/stdin	CDS	23701181	23701647	.	+	1	gene_id "ENST00000300093.4_ENSG00000166851.10"; transcript_id "ENST00000300093.4_ENSG00000166851.10"; exon_number "10"; exon_id "ENST00000300093.4_ENSG00000166851.10.10";
chr16	/dev/stdin	start_codon	23690144	23690146	.	+	0	gene_id "ENST00000300093.4_ENSG00000166851.10"; transcript_id "ENST00000300093.4_ENSG00000166851.10"; exon_number "1"; exon_id "ENST00000300093.4_ENSG00000166851.10.1";
chr16	/dev/stdin	transcript	23690144	23701501	.	+	.	gene_id "ENST00000300093.4-1_ENSG00000166851.10"; transcript_id "ENST00000300093.4-1_ENSG00000166851.10";
chr16	/dev/stdin	exon	23690144	23690661	.	+	.	gene_id "ENST00000300093.4-1_ENSG00000166851.10"; transcript_id "ENST00000300093.4-1_ENSG00000166851.10"; exon_number "1"; exon_id "ENST00000300093.4-1_ENSG00000166851.10.1";
chr16	/dev/stdin	CDS	23690144	23690661	.	+	0	gene_id "ENST00000300093.4-1_ENSG00000166851.10"; transcript_id "ENST00000300093.4-1_ENSG00000166851.10"; exon_number "1"; exon_id "ENST00000300093.4-1_ENSG00000166851.10.1";
chr16	/dev/stdin	exon	23691405	23691573	.	+	.	gene_id "ENST00000300093.4-1_ENSG00000166851.10"; transcript_id "ENST00000300093.4-1_ENSG00000166851.10"; exon_number "2"; exon_id "ENST00000300093.4-1_ENSG00000166851.10.2";
chr16	/dev/stdin	CDS	23691405	23691573	.	+	1	gene_id "ENST00000300093.4-1_ENSG00000166851.10"; transcript_id "ENST00000300093.4-1_ENSG00000166851.10"; exon_number "2"; exon_id "ENST00000300093.4-1_ENSG00000166851.10.2";
chr16	/dev/stdin	exon	23692235	23692379	.	+	.	gene_id "ENST00000300093.4-1_ENSG00000166851.10"; transcript_id "ENST00000300093.4-1_ENSG00000166851.10"; exon_number "3"; exon_id "ENST00000300093.4-1_ENSG00000166851.10.3";
chr16	/dev/stdin	CDS	23692235	23692379	.	+	0	gene_id "ENST00000300093.4-1_ENSG00000166851.10"; transcript_id "ENST00000300093.4-1_ENSG00000166851.10"; exon_number "3"; exon_id "ENST00000300093.4-1_ENSG00000166851.10.3";
chr16	/dev/stdin	exon	23693385	23693478	.	+	.	gene_id "ENST00000300093.4-1_ENSG00000166851.10"; transcript_id "ENST00000300093.4-1_ENSG00000166851.10"; exon_number "4"; exon_id "ENST00000300093.4-1_ENSG00000166851.10.4";
chr16	/dev/stdin	CDS	23693385	23693478	.	+	2	gene_id "ENST00000300093.4-1_ENSG00000166851.10"; transcript_id "ENST00000300093.4-1_ENSG00000166851.10"; exon_number "4"; exon_id "ENST00000300093.4-1_ENSG00000166851.10.4";
chr16	/dev/stdin	exon	23695191	23695410	.	+	.	gene_id "ENST00000300093.4-1_ENSG00000166851.10"; transcript_id "ENST00000300093.4-1_ENSG00000166851.10"; exon_number "5"; exon_id "ENST00000300093.4-1_ENSG00000166851.10.5";
chr16	/dev/stdin	CDS	23695191	23695410	.	+	1	gene_id "ENST00000300093.4-1_ENSG00000166851.10"; transcript_id "ENST00000300093.4-1_ENSG00000166851.10"; exon_number "5"; exon_id "ENST00000300093.4-1_ENSG00000166851.10.5";
chr16	/dev/stdin	exon	23698790	23698945	.	+	.	gene_id "ENST00000300093.4-1_ENSG00000166851.10"; transcript_id "ENST00000300093.4-1_ENSG00000166851.10"; exon_number "6"; exon_id "ENST00000300093.4-1_ENSG00000166851.10.6";
chr16	/dev/stdin	CDS	23698790	23698945	.	+	0	gene_id "ENST00000300093.4-1_ENSG00000166851.10"; transcript_id "ENST00000300093.4-1_ENSG00000166851.10"; exon_number "6"; exon_id "ENST00000300093.4-1_ENSG00000166851.10.6";
chr16	/dev/stdin	exon	23699989	23700066	.	+	.	gene_id "ENST00000300093.4-1_ENSG00000166851.10"; transcript_id "ENST00000300093.4-1_ENSG00000166851.10"; exon_number "7"; exon_id "ENST00000300093.4-1_ENSG00000166851.10.7";
chr16	/dev/stdin	CDS	23699989	23700066	.	+	0	gene_id "ENST00000300093.4-1_ENSG00000166851.10"; transcript_id "ENST00000300093.4-1_ENSG00000166851.10"; exon_number "7"; exon_id "ENST00000300093.4-1_ENSG00000166851.10.7";
chr16	/dev/stdin	exon	23700559	23700713	.	+	.	gene_id "ENST00000300093.4-1_ENSG00000166851.10"; transcript_id "ENST00000300093.4-1_ENSG00000166851.10"; exon_number "8"; exon_id "ENST00000300093.4-1_ENSG00000166851.10.8";
chr16	/dev/stdin	CDS	23700559	23700713	.	+	0	gene_id "ENST00000300093.4-1_ENSG00000166851.10"; transcript_id "ENST00000300093.4-1_ENSG00000166851.10"; exon_number "8"; exon_id "ENST00000300093.4-1_ENSG00000166851.10.8";
chr16	/dev/stdin	exon	23700815	23700997	.	+	.	gene_id "ENST00000300093.4-1_ENSG00000166851.10"; transcript_id "ENST00000300093.4-1_ENSG00000166851.10"; exon_number "9"; exon_id "ENST00000300093.4-1_ENSG00000166851.10.9";
chr16	/dev/stdin	CDS	23700815	23700997	.	+	1	gene_id "ENST00000300093.4-1_ENSG00000166851.10"; transcript_id "ENST00000300093.4-1_ENSG00000166851.10"; exon_number "9"; exon_id "ENST00000300093.4-1_ENSG00000166851.10.9";
chr16	/dev/stdin	exon	23701181	23701501	.	+	.	gene_id "ENST00000300093.4-1_ENSG00000166851.10"; transcript_id "ENST00000300093.4-1_ENSG00000166851.10"; exon_number "10"; exon_id "ENST00000300093.4-1_ENSG00000166851.10.10";
chr16	/dev/stdin	CDS	23701181	23701501	.	+	1	gene_id "ENST00000300093.4-1_ENSG00000166851.10"; transcript_id "ENST00000300093.4-1_ENSG00000166851.10"; exon_number "10"; exon_id "ENST00000300093.4-1_ENSG00000166851.10.10";
chr16	/dev/stdin	start_codon	23690144	23690146	.	+	0	gene_id "ENST00000300093.4-1_ENSG00000166851.10"; transcript_id "ENST00000300093.4-1_ENSG00000166851.10"; exon_number "1"; exon_id "ENST00000300093.4-1_ENSG00000166851.10.1";
chr16	/dev/stdin	transcript	23690293	23701647	.	+	.	gene_id "ENST00000300093.4-2_ENSG00000166851.10"; transcript_id "ENST00000300093.4-2_ENSG00000166851.10";
chr16	/dev/stdin	exon	23690293	23690661	.	+	.	gene_id "ENST00000300093.4-2_ENSG00000166851.10"; transcript_id "ENST00000300093.4-2_ENSG00000166851.10"; exon_number "1"; exon_id "ENST00000300093.4-2_ENSG00000166851.10.1";
chr16	/dev/stdin	CDS	23690293	23690661	.	+	0	gene_id "ENST00000300093.4-2_ENSG00000166851.10"; transcript_id "ENST00000300093.4-2_ENSG00000166851.10"; exon_number "1"; exon_id "ENST00000300093.4-2_ENSG00000166851.10.1";
chr16	/dev/stdin	exon	23691405	23691573	.	+	.	gene_id "ENST00000300093.4-2_ENSG00000166851.10"; transcript_id "ENST00000300093.4-2_ENSG00000166851.10"; exon_number "2"; exon_id "ENST00000300093.4-2_ENSG00000166851.10.2";
chr16	/dev/stdin	CDS	23691405	23691573	.	+	0	gene_id "ENST00000300093.4-2_ENSG00000166851.10"; transcript_id "ENST00000300093.4-2_ENSG00000166851.10"; exon_number "2"; exon_id "ENST00000300093.4-2_ENSG00000166851.10.2";
chr16	/dev/stdin	exon	23692235	23692379	.	+	.	gene_id "ENST00000300093.4-2_ENSG00000166851.10"; transcript_id "ENST00000300093.4-2_ENSG00000166851.10"; exon_number "3"; exon_id "ENST00000300093.4-2_ENSG00000166851.10.3";
chr16	/dev/stdin	CDS	23692235	23692379	.	+	2	gene_id "ENST00000300093.4-2_ENSG00000166851.10"; transcript_id "ENST00000300093.4-2_ENSG00000166851.10"; exon_number "3"; exon_id "ENST00000300093.4-2_ENSG00000166851.10.3";
chr16	/dev/stdin	exon	23693385	23693478	.	+	.	gene_id "ENST00000300093.4-2_ENSG00000166851.10"; transcript_id "ENST00000300093.4-2_ENSG00000166851.10"; exon_number "4"; exon_id "ENST00000300093.4-2_ENSG00000166851.10.4";
chr16	/dev/stdin	CDS	23693385	23693478	.	+	1	gene_id "ENST00000300093.4-2_ENSG00000166851.10"; transcript_id "ENST00000300093.4-2_ENSG00000166851.10"; exon_number "4"; exon_id "ENST00000300093.4-2_ENSG00000166851.10.4";
chr16	/dev/stdin	exon	23695191	23695410	.	+	.	gene_id "ENST00000300093.4-2_ENSG00000166851.10"; transcript_id "ENST00000300093.4-2_ENSG00000166851.10"; exon_number "5"; exon_id "ENST00000300093.4-2_ENSG00000166851.10.5";
chr16	/dev/stdin	CDS	23695191	23695410	.	+	0	gene_id "ENST00000300093.4-2_ENSG00000166851.10"; transcript_id "ENST00000300093.4-2_ENSG00000166851.10"; exon_number "5"; exon_id "ENST00000300093.4-2_ENSG00000166851.10.5";
chr16	/dev/stdin	exon	23698790	23698945	.	+	.	gene_id "ENST00000300093.4-2_ENSG00000166851.10"; transcript_id "ENST00000300093.4-2_ENSG00000166851.10"; exon_number "6"; exon_id "ENST00000300093.4-2_ENSG00000166851.10.6";
chr16	/dev/stdin	CDS	23698790	23698945	.	+	2	gene_id "ENST00000300093.4-2_ENSG00000166851.10"; transcript_id "ENST00000300093.4-2_ENSG00000166851.10"; exon_number "6"; exon_id "ENST00000300093.4-2_ENSG00000166851.10.6";
chr16	/dev/stdin	exon	23699989	23700066	.	+	.	gene_id "ENST00000300093.4-2_ENSG00000166851.10"; transcript_id "ENST00000300093.4-2_ENSG00000166851.10"; exon_number "7"; exon_id "ENST00000300093.4-2_ENSG00000166851.10.7";
chr16	/dev/stdin	CDS	23699989	23700066	.	+	2	gene_id "ENST00000300093.4-2_ENSG00000166851.10"; transcript_id "ENST00000300093.4-2_ENSG00000166851.10"; exon_number "7"; exon_id "ENST00000300093.4-2_ENSG00000166851.10.7";
chr16	/dev/stdin	exon	23700559	23700713	.	+	.	gene_id "ENST00000300093.4-2_ENSG00000166851.10"; transcript_id "ENST00000300093.4-2_ENSG00000166851.10"; exon_number "8"; exon_id "ENST00000300093.4-2_ENSG00000166851.10.8";
chr16	/dev/stdin	CDS	23700559	23700713	.	+	2	gene_id "ENST00000300093.4-2_ENSG00000166851.10"; transcript_id "ENST00000300093.4-2_ENSG00000166851.10"; exon_number "8"; exon_id "ENST00000300093.4-2_ENSG00000166851.10.8";
chr16	/dev/stdin	exon	23700815	23700997	.	+	.	gene_id "ENST00000300093.4-2_ENSG00000166851.10"; transcript_id "ENST00000300093.4-2_ENSG00000166851.10"; exon_number "9"; exon_id "ENST00000300093.4-2_ENSG00000166851.10.9";
chr16	/dev/stdin	CDS	23700815	23700997	.	+	0	gene_id "ENST00000300093.4-2_ENSG00000166851.10"; transcript_id "ENST00000300093.4-2_ENSG00000166851.10"; exon_number "9"; exon_id "ENST00000300093.4-2_ENSG00000166851.10.9";
chr16	/dev/stdin	exon	23701181	23701647	.	+	.	gene_id "ENST00000300093.4-2_ENSG00000166851.10"; transcript_id "ENST00000300093.4-2_ENSG00000166851.10"; exon_number "10"; exon_id "ENST00000300093.4-2_ENSG00000166851.10.10";
chr16	/dev/stdin	CDS	23701181	23701647	.	+	0	gene_id "ENST00000300093.4-2_ENSG00000166851.10"; transcript_id "ENST00000300093.4-2_ENSG00000166851.10"; exon_number "10"; exon_id "ENST00000300093.4-2_ENSG00000166851.10.10";
chr16	/dev/stdin	start_codon	23690293	23690295	.	+	0	gene_id "ENST00000300093.4-2_ENSG00000166851.10"; transcript_id "ENST00000300093.4-2_ENSG00000166851.10"; exon_number "1"; exon_id "ENST00000300093.4-2_ENSG00000166851.10.1";
chr16	/dev/stdin	transcript	23690293	23701501	.	+	.	gene_id "ENST00000300093.4-3_ENSG00000166851.10"; transcript_id "ENST00000300093.4-3_ENSG00000166851.10";
chr16	/dev/stdin	exon	23690293	23690661	.	+	.	gene_id "ENST00000300093.4-3_ENSG00000166851.10"; transcript_id "ENST00000300093.4-3_ENSG00000166851.10"; exon_number "1"; exon_id "ENST00000300093.4-3_ENSG00000166851.10.1";
chr16	/dev/stdin	CDS	23690293	23690661	.	+	0	gene_id "ENST00000300093.4-3_ENSG00000166851.10"; transcript_id "ENST00000300093.4-3_ENSG00000166851.10"; exon_number "1"; exon_id "ENST00000300093.4-3_ENSG00000166851.10.1";
chr16	/dev/stdin	exon	23691405	23691573	.	+	.	gene_id "ENST00000300093.4-3_ENSG00000166851.10"; transcript_id "ENST00000300093.4-3_ENSG00000166851.10"; exon_number "2"; exon_id "ENST00000300093.4-3_ENSG00000166851.10.2";
chr16	/dev/stdin	CDS	23691405	23691573	.	+	0	gene_id "ENST00000300093.4-3_ENSG00000166851.10"; transcript_id "ENST00000300093.4-3_ENSG00000166851.10"; exon_number "2"; exon_id "ENST00000300093.4-3_ENSG00000166851.10.2";
chr16	/dev/stdin	exon	23692235	23692379	.	+	.	gene_id "ENST00000300093.4-3_ENSG00000166851.10"; transcript_id "ENST00000300093.4-3_ENSG00000166851.10"; exon_number "3"; exon_id "ENST00000300093.4-3_ENSG00000166851.10.3";
chr16	/dev/stdin	CDS	23692235	23692379	.	+	2	gene_id "ENST00000300093.4-3_ENSG00000166851.10"; transcript_id "ENST00000300093.4-3_ENSG00000166851.10"; exon_number "3"; exon_id "ENST00000300093.4-3_ENSG00000166851.10.3";
chr16	/dev/stdin	exon	23693385	23693478	.	+	.	gene_id "ENST00000300093.4-3_ENSG00000166851.10"; transcript_id "ENST00000300093.4-3_ENSG00000166851.10"; exon_number "4"; exon_id "ENST00000300093.4-3_ENSG00000166851.10.4";
chr16	/dev/stdin	CDS	23693385	23693478	.	+	1	gene_id "ENST00000300093.4-3_ENSG00000166851.10"; transcript_id "ENST00000300093.4-3_ENSG00000166851.10"; exon_number "4"; exon_id "ENST00000300093.4-3_ENSG00000166851.10.4";
chr16	/dev/stdin	exon	23695191	23695410	.	+	.	gene_id "ENST00000300093.4-3_ENSG00000166851.10"; transcript_id "ENST00000300093.4-3_ENSG00000166851.10"; exon_number "5"; exon_id "ENST00000300093.4-3_ENSG00000166851.10.5";
chr16	/dev/stdin	CDS	23695191	23695410	.	+	0	gene_id "ENST00000300093.4-3_ENSG00000166851.10"; transcript_id "ENST00000300093.4-3_ENSG00000166851.10"; exon_number "5"; exon_id "ENST00000300093.4-3_ENSG00000166851.10.5";
chr16	/dev/stdin	exon	23698790	23698945	.	+	.	gene_id "ENST00000300093.4-3_ENSG00000166851.10"; transcript_id "ENST00000300093.4-3_ENSG00000166851.10"; exon_number "6"; exon_id "ENST00000300093.4-3_ENSG00000166851.10.6";
chr16	/dev/stdin	CDS	23698790	23698945	.	+	2	gene_id "ENST00000300093.4-3_ENSG00000166851.10"; transcript_id "ENST00000300093.4-3_ENSG00000166851.10"; exon_number "6"; exon_id "ENST00000300093.4-3_ENSG00000166851.10.6";
chr16	/dev/stdin	exon	23699989	23700066	.	+	.	gene_id "ENST00000300093.4-3_ENSG00000166851.10"; transcript_id "ENST00000300093.4-3_ENSG00000166851.10"; exon_number "7"; exon_id "ENST00000300093.4-3_ENSG00000166851.10.7";
chr16	/dev/stdin	CDS	23699989	23700066	.	+	2	gene_id "ENST00000300093.4-3_ENSG00000166851.10"; transcript_id "ENST00000300093.4-3_ENSG00000166851.10"; exon_number "7"; exon_id "ENST00000300093.4-3_ENSG00000166851.10.7";
chr16	/dev/stdin	exon	23700559	23700713	.	+	.	gene_id "ENST00000300093.4-3_ENSG00000166851.10"; transcript_id "ENST00000300093.4-3_ENSG00000166851.10"; exon_number "8"; exon_id "ENST00000300093.4-3_ENSG00000166851.10.8";
chr16	/dev/stdin	CDS	23700559	23700713	.	+	2	gene_id "ENST00000300093.4-3_ENSG00000166851.10"; transcript_id "ENST00000300093.4-3_ENSG00000166851.10"; exon_number "8"; exon_id "ENST00000300093.4-3_ENSG00000166851.10.8";
chr16	/dev/stdin	exon	23700815	23700997	.	+	.	gene_id "ENST00000300093.4-3_ENSG00000166851.10"; transcript_id "ENST00000300093.4-3_ENSG00000166851.10"; exon_number "9"; exon_id "ENST00000300093.4-3_ENSG00000166851.10.9";
chr16	/dev/stdin	CDS	23700815	23700997	.	+	0	gene_id "ENST00000300093.4-3_ENSG00000166851.10"; transcript_id "ENST00000300093.4-3_ENSG00000166851.10"; exon_number "9"; exon_id "ENST00000300093.4-3_ENSG00000166851.10.9";
chr16	/dev/stdin	exon	23701181	23701501	.	+	.	gene_id "ENST00000300093.4-3_ENSG00000166851.10"; transcript_id "ENST00000300093.4-3_ENSG00000166851.10"; exon_number "10"; exon_id "ENST00000300093.4-3_ENSG00000166851.10.10";
chr16	/dev/stdin	CDS	23701181	23701498	.	+	0	gene_id "ENST00000300093.4-3_ENSG00000166851.10"; transcript_id "ENST00000300093.4-3_ENSG00000166851.10"; exon_number "10"; exon_id "ENST00000300093.4-3_ENSG00000166851.10.10";
chr16	/dev/stdin	start_codon	23690293	23690295	.	+	0	gene_id "ENST00000300093.4-3_ENSG00000166851.10"; transcript_id "ENST00000300093.4-3_ENSG00000166851.10"; exon_number "1"; exon_id "ENST00000300093.4-3_ENSG00000166851.10.1";
chr16	/dev/stdin	stop_codon	23701499	23701501	.	+	0	gene_id "ENST00000300093.4-3_ENSG00000166851.10"; transcript_id "ENST00000300093.4-3_ENSG00000166851.10"; exon_number "10"; exon_id "ENST00000300093.4-3_ENSG00000166851.10.10";
chr16	/dev/stdin	transcript	23690144	23701647	.	+	.	gene_id "0ae22e26-fbc5-42af-9b40-dafccb1034c6_ENSG00000166851.10"; transcript_id "0ae22e26-fbc5-42af-9b40-dafccb1034c6_ENSG00000166851.10";
chr16	/dev/stdin	exon	23690144	23690821	.	+	.	gene_id "0ae22e26-fbc5-42af-9b40-dafccb1034c6_ENSG00000166851.10"; transcript_id "0ae22e26-fbc5-42af-9b40-dafccb1034c6_ENSG00000166851.10"; exon_number "1"; exon_id "0ae22e26-fbc5-42af-9b40-dafccb1034c6_ENSG00000166851.10.1";
chr16	/dev/stdin	CDS	23690144	23690821	.	+	0	gene_id "0ae22e26-fbc5-42af-9b40-dafccb1034c6_ENSG00000166851.10"; transcript_id "0ae22e26-fbc5-42af-9b40-dafccb1034c6_ENSG00000166851.10"; exon_number "1"; exon_id "0ae22e26-fbc5-42af-9b40-dafccb1034c6_ENSG00000166851.10.1";
chr16	/dev/stdin	exon	23691405	23691573	.	+	.	gene_id "0ae22e26-fbc5-42af-9b40-dafccb1034c6_ENSG00000166851.10"; transcript_id "0ae22e26-fbc5-42af-9b40-dafccb1034c6_ENSG00000166851.10"; exon_number "2"; exon_id "0ae22e26-fbc5-42af-9b40-dafccb1034c6_ENSG00000166851.10.2";
chr16	/dev/stdin	CDS	23691405	23691573	.	+	0	gene_id "0ae22e26-fbc5-42af-9b40-dafccb1034c6_ENSG00000166851.10"; transcript_id "0ae22e26-fbc5-42af-9b40-dafccb1034c6_ENSG00000166851.10"; exon_number "2"; exon_id "0ae22e26-fbc5-42af-9b40-dafccb1034c6_ENSG00000166851.10.2";
chr16	/dev/stdin	exon	23692235	23692379	.	+	.	gene_id "0ae22e26-fbc5-42af-9b40-dafccb1034c6_ENSG00000166851.10"; transcript_id "0ae22e26-fbc5-42af-9b40-dafccb1034c6_ENSG00000166851.10"; exon_number "3"; exon_id "0ae22e26-fbc5-42af-9b40-dafccb1034c6_ENSG00000166851.10.3";
chr16	/dev/stdin	CDS	23692235	23692379	.	+	2	gene_id "0ae22e26-fbc5-42af-9b40-dafccb1034c6_ENSG00000166851.10"; transcript_id "0ae22e26-fbc5-42af-9b40-dafccb1034c6_ENSG00000166851.10"; exon_number "3"; exon_id "0ae22e26-fbc5-42af-9b40-dafccb1034c6_ENSG00000166851.10.3";
chr16	/dev/stdin	exon	23693385	23693478	.	+	.	gene_id "0ae22e26-fbc5-42af-9b40-dafccb1034c6_ENSG00000166851.10"; transcript_id "0ae22e26-fbc5-42af-9b40-dafccb1034c6_ENSG00000166851.10"; exon_number "4"; exon_id "0ae22e26-fbc5-42af-9b40-dafccb1034c6_ENSG00000166851.10.4";
chr16	/dev/stdin	CDS	23693385	23693478	.	+	1	gene_id "0ae22e26-fbc5-42af-9b40-dafccb1034c6_ENSG00000166851.10"; transcript_id "0ae22e26-fbc5-42af-9b40-dafccb1034c6_ENSG00000166851.10"; exon_number "4"; exon_id "0ae22e26-fbc5-42af-9b40-dafccb1034c6_ENSG00000166851.10.4";
chr16	/dev/stdin	exon	23695191	23695410	.	+	.	gene_id "0ae22e26-fbc5-42af-9b40-dafccb1034c6_ENSG00000166851.10"; transcript_id "0ae22e26-fbc5-42af-9b40-dafccb1034c6_ENSG00000166851.10"; exon_number "5"; exon_id "0ae22e26-fbc5-42af-9b40-dafccb1034c6_ENSG00000166851.10.5";
chr16	/dev/stdin	CDS	23695191	23695410	.	+	0	gene_id "0ae22e26-fbc5-42af-9b40-dafccb1034c6_ENSG00000166851.10"; transcript_id "0ae22e26-fbc5-42af-9b40-dafccb1034c6_ENSG00000166851.10"; exon_number "5"; exon_id "0ae22e26-fbc5-42af-9b40-dafccb1034c6_ENSG00000166851.10.5";
chr16	/dev/stdin	exon	23698790	23698945	.	+	.	gene_id "0ae22e26-fbc5-42af-9b40-dafccb1034c6_ENSG00000166851.10"; transcript_id "0ae22e26-fbc5-42af-9b40-dafccb1034c6_ENSG00000166851.10"; exon_number "6"; exon_id "0ae22e26-fbc5-42af-9b40-dafccb1034c6_ENSG00000166851.10.6";
chr16	/dev/stdin	CDS	23698790	23698945	.	+	2	gene_id "0ae22e26-fbc5-42af-9b40-dafccb1034c6_ENSG00000166851.10"; transcript_id "0ae22e26-fbc5-42af-9b40-dafccb1034c6_ENSG00000166851.10"; exon_number "6"; exon_id "0ae22e26-fbc5-42af-9b40-dafccb1034c6_ENSG00000166851.10.6";
chr16	/dev/stdin	exon	23699989	23700066	.	+	.	gene_id "0ae22e26-fbc5-42af-9b40-dafccb1034c6_ENSG00000166851.10"; transcript_id "0ae22e26-fbc5-42af-9b40-dafccb1034c6_ENSG00000166851.10"; exon_number "7"; exon_id "0ae22e26-fbc5-42af-9b40-dafccb1034c6_ENSG00000166851.10.7";
chr16	/dev/stdin	CDS	23699989	23700066	.	+	2	gene_id "0ae22e26-fbc5-42af-9b40-dafccb1034c6_ENSG00000166851.10"; transcript_id "0ae22e26-fbc5-42af-9b40-dafccb1034c6_ENSG00000166851.10"; exon_number "7"; exon_id "0ae22e26-fbc5-42af-9b40-dafccb1034c6_ENSG00000166851.10.7";
chr16	/dev/stdin	exon	23700559	23700713	.	+	.	gene_id "0ae22e26-fbc5-42af-9b40-dafccb1034c6_ENSG00000166851.10"; transcript_id "0ae22e26-fbc5-42af-9b40-dafccb1034c6_ENSG00000166851.10"; exon_number "8"; exon_id "0ae22e26-fbc5-42af-9b40-dafccb1034c6_ENSG00000166851.10.8";
chr16	/dev/stdin	CDS	23700559	23700713	.	+	2	gene_id "0ae22e26-fbc5-42af-9b40-dafccb1034c6_ENSG00000166851.10"; transcript_id "0ae22e26-fbc5-42af-9b40-dafccb1034c6_ENSG00000166851.10"; exon_number "8"; exon_id "0ae22e26-fbc5-42af-9b40-dafccb1034c6_ENSG00000166851.10.8";
chr16	/dev/stdin	exon	23700815	23700997	.	+	.	gene_id "0ae22e26-fbc5-42af-9b40-dafccb1034c6_ENSG00000166851.10"; transcript_id "0ae22e26-fbc5-42af-9b40-dafccb1034c6_ENSG00000166851.10"; exon_number "9"; exon_id "0ae22e26-fbc5-42af-9b40-dafccb1034c6_ENSG00000166851.10.9";
chr16	/dev/stdin	CDS	23700815	23700997	.	+	0	gene_id "0ae22e26-fbc5-42af-9b40-dafccb1034c6_ENSG00000166851.10"; transcript_id "0ae22e26-fbc5-42af-9b40-dafccb1034c6_ENSG00000166851.10"; exon_number "9"; exon_id "0ae22e26-fbc5-42af-9b40-dafccb1034c6_ENSG00000166851.10.9";
chr16	/dev/stdin	exon	23701181	23701647	.	+	.	gene_id "0ae22e26-fbc5-42af-9b40-dafccb1034c6_ENSG00000166851.10"; transcript_id "0ae22e26-fbc5-42af-9b40-dafccb1034c6_ENSG00000166851.10"; exon_number "10"; exon_id "0ae22e26-fbc5-42af-9b40-dafccb1034c6_ENSG00000166851.10.10";
chr16	/dev/stdin	CDS	23701181	23701647	.	+	0	gene_id "0ae22e26-fbc5-42af-9b40-dafccb1034c6_ENSG00000166851.10"; transcript_id "0ae22e26-fbc5-42af-9b40-dafccb1034c6_ENSG00000166851.10"; exon_number "10"; exon_id "0ae22e26-fbc5-42af-9b40-dafccb1034c6_ENSG00000166851.10.10";
chr16	/dev/stdin	start_codon	23690144	23690146	.	+	0	gene_id "0ae22e26-fbc5-42af-9b40-dafccb1034c6_ENSG00000166851.10"; transcript_id "0ae22e26-fbc5-42af-9b40-dafccb1034c6_ENSG00000166851.10"; exon_number "1"; exon_id "0ae22e26-fbc5-42af-9b40-dafccb1034c6_ENSG00000166851.10.1";
chr16	/dev/stdin	transcript	23690144	23701647	.	+	.	gene_id "b64ceea4-e8de-4e86-8ab1-e95cecb9157a_ENSG00000166851.10"; transcript_id "b64ceea4-e8de-4e86-8ab1-e95cecb9157a_ENSG00000166851.10";
chr16	/dev/stdin	exon	23690144	23690661	.	+	.	gene_id "b64ceea4-e8de-4e86-8ab1-e95cecb9157a_ENSG00000166851.10"; transcript_id "b64ceea4-e8de-4e86-8ab1-e95cecb9157a_ENSG00000166851.10"; exon_number "1"; exon_id "b64ceea4-e8de-4e86-8ab1-e95cecb9157a_ENSG00000166851.10.1";
chr16	/dev/stdin	CDS	23690144	23690661	.	+	0	gene_id "b64ceea4-e8de-4e86-8ab1-e95cecb9157a_ENSG00000166851.10"; transcript_id "b64ceea4-e8de-4e86-8ab1-e95cecb9157a_ENSG00000166851.10"; exon_number "1"; exon_id "b64ceea4-e8de-4e86-8ab1-e95cecb9157a_ENSG00000166851.10.1";
chr16	/dev/stdin	exon	23691405	23691563	.	+	.	gene_id "b64ceea4-e8de-4e86-8ab1-e95cecb9157a_ENSG00000166851.10"; transcript_id "b64ceea4-e8de-4e86-8ab1-e95cecb9157a_ENSG00000166851.10"; exon_number "2"; exon_id "b64ceea4-e8de-4e86-8ab1-e95cecb9157a_ENSG00000166851.10.2";
chr16	/dev/stdin	CDS	23691405	23691563	.	+	1	gene_id "b64ceea4-e8de-4e86-8ab1-e95cecb9157a_ENSG00000166851.10"; transcript_id "b64ceea4-e8de-4e86-8ab1-e95cecb9157a_ENSG00000166851.10"; exon_number "2"; exon_id "b64ceea4-e8de-4e86-8ab1-e95cecb9157a_ENSG00000166851.10.2";
chr16	/dev/stdin	exon	23692235	23692379	.	+	.	gene_id "b64ceea4-e8de-4e86-8ab1-e95cecb9157a_ENSG00000166851.10"; transcript_id "b64ceea4-e8de-4e86-8ab1-e95cecb9157a_ENSG00000166851.10"; exon_number "3"; exon_id "b64ceea4-e8de-4e86-8ab1-e95cecb9157a_ENSG00000166851.10.3";
chr16	/dev/stdin	CDS	23692235	23692379	.	+	1	gene_id "b64ceea4-e8de-4e86-8ab1-e95cecb9157a_ENSG00000166851.10"; transcript_id "b64ceea4-e8de-4e86-8ab1-e95cecb9157a_ENSG00000166851.10"; exon_number "3"; exon_id "b64ceea4-e8de-4e86-8ab1-e95cecb9157a_ENSG00000166851.10.3";
chr16	/dev/stdin	exon	23693385	23693478	.	+	.	gene_id "b64ceea4-e8de-4e86-8ab1-e95cecb9157a_ENSG00000166851.10"; transcript_id "b64ceea4-e8de-4e86-8ab1-e95cecb9157a_ENSG00000166851.10"; exon_number "4"; exon_id "b64ceea4-e8de-4e86-8ab1-e95cecb9157a_ENSG00000166851.10.4";
chr16	/dev/stdin	CDS	23693385	23693478	.	+	0	gene_id "b64ceea4-e8de-4e86-8ab1-e95cecb9157a_ENSG00000166851.10"; transcript_id "b64ceea4-e8de-4e86-8ab1-e95cecb9157a_ENSG00000166851.10"; exon_number "4"; exon_id "b64ceea4-e8de-4e86-8ab1-e95cecb9157a_ENSG00000166851.10.4";
chr16	/dev/stdin	exon	23695191	23695410	.	+	.	gene_id "b64ceea4-e8de-4e86-8ab1-e95cecb9157a_ENSG00000166851.10"; transcript_id "b64ceea4-e8de-4e86-8ab1-e95cecb9157a_ENSG00000166851.10"; exon_number "5"; exon_id "b64ceea4-e8de-4e86-8ab1-e95cecb9157a_ENSG00000166851.10.5";
chr16	/dev/stdin	CDS	23695191	23695410	.	+	2	gene_id "b64ceea4-e8de-4e86-8ab1-e95cecb9157a_ENSG00000166851.10"; transcript_id "b64ceea4-e8de-4e86-8ab1-e95cecb9157a_ENSG00000166851.10"; exon_number "5"; exon_id "b64ceea4-e8de-4e86-8ab1-e95cecb9157a_ENSG00000166851.10.5";
chr16	/dev/stdin	exon	23698790	23698945	.	+	.	gene_id "b64ceea4-e8de-4e86-8ab1-e95cecb9157a_ENSG00000166851.10"; transcript_id "b64ceea4-e8de-4e86-8ab1-e95cecb9157a_ENSG00000166851.10"; exon_number "6"; exon_id "b64ceea4-e8de-4e86-8ab1-e95cecb9157a_ENSG00000166851.10.6";
chr16	/dev/stdin	CDS	23698790	23698945	.	+	1	gene_id "b64ceea4-e8de-4e86-8ab1-e95cecb9157a_ENSG00000166851.10"; transcript_id "b64ceea4-e8de-4e86-8ab1-e95cecb9157a_ENSG00000166851.10"; exon_number "6"; exon_id "b64ceea4-e8de-4e86-8ab1-e95cecb9157a_ENSG00000166851.10.6";
chr16	/dev/stdin	exon	23699989	23700066	.	+	.	gene_id "b64ceea4-e8de-4e86-8ab1-e95cecb9157a_ENSG00000166851.10"; transcript_id "b64ceea4-e8de-4e86-8ab1-e95cecb9157a_ENSG00000166851.10"; exon_number "7"; exon_id "b64ceea4-e8de-4e86-8ab1-e95cecb9157a_ENSG00000166851.10.7";
chr16	/dev/stdin	CDS	23699989	23700066	.	+	1	gene_id "b64ceea4-e8de-4e86-8ab1-e95cecb9157a_ENSG00000166851.10"; transcript_id "b64ceea4-e8de-4e86-8ab1-e95cecb9157a_ENSG00000166851.10"; exon_number "7"; exon_id "b64ceea4-e8de-4e86-8ab1-e95cecb9157a_ENSG00000166851.10.7";
chr16	/dev/stdin	exon	23700559	23700713	.	+	.	gene_id "b64ceea4-e8de-4e86-8ab1-e95cecb9157a_ENSG00000166851.10"; transcript_id "b64ceea4-e8de-4e86-8ab1-e95cecb9157a_ENSG00000166851.10"; exon_number "8"; exon_id "b64ceea4-e8de-4e86-8ab1-e95cecb9157a_ENSG00000166851.10.8";
chr16	/dev/stdin	CDS	23700559	23700713	.	+	1	gene_id "b64ceea4-e8de-4e86-8ab1-e95cecb9157a_ENSG00000166851.10"; transcript_id "b64ceea4-e8de-4e86-8ab1-e95cecb9157a_ENSG00000166851.10"; exon_number "8"; exon_id "b64ceea4-e8de-4e86-8ab1-e95cecb9157a_ENSG00000166851.10.8";
chr16	/dev/stdin	exon	23700815	23700997	.	+	.	gene_id "b64ceea4-e8de-4e86-8ab1-e95cecb9157a_ENSG00000166851.10"; transcript_id "b64ceea4-e8de-4e86-8ab1-e95cecb9157a_ENSG00000166851.10"; exon_number "9"; exon_id "b64ceea4-e8de-4e86-8ab1-e95cecb9157a_ENSG00000166851.10.9";
chr16	/dev/stdin	CDS	23700815	23700997	.	+	2	gene_id "b64ceea4-e8de-4e86-8ab1-e95cecb9157a_ENSG00000166851.10"; transcript_id "b64ceea4-e8de-4e86-8ab1-e95cecb9157a_ENSG00000166851.10"; exon_number "9"; exon_id "b64ceea4-e8de-4e86-8ab1-e95cecb9157a_ENSG00000166851.10.9";
chr16	/dev/stdin	exon	23701181	23701647	.	+	.	gene_id "b64ceea4-e8de-4e86-8ab1-e95cecb9157a_ENSG00000166851.10"; transcript_id "b64ceea4-e8de-4e86-8ab1-e95cecb9157a_ENSG00000166851.10"; exon_number "10"; exon_id "b64ceea4-e8de-4e86-8ab1-e95cecb9157a_ENSG00000166851.10.10";
chr16	/dev/stdin	CDS	23701181	23701644	.	+	2	gene_id "b64ceea4-e8de-4e86-8ab1-e95cecb9157a_ENSG00000166851.10"; transcript_id "b64ceea4-e8de-4e86-8ab1-e95cecb9157a_ENSG00000166851.10"; exon_number "10"; exon_id "b64ceea4-e8de-4e86-8ab1-e95cecb9157a_ENSG00000166851.10.10";
chr16	/dev/stdin	start_codon	23690144	23690146	.	+	0	gene_id "b64ceea4-e8de-4e86-8ab1-e95cecb9157a_ENSG00000166851.10"; transcript_id "b64ceea4-e8de-4e86-8ab1-e95cecb9157a_ENSG00000166851.10"; exon_number "1"; exon_id "b64ceea4-e8de-4e86-8ab1-e95cecb9157a_ENSG00000166851.10.1";
chr16	/dev/stdin	stop_codon	23701645	23701647	.	+	0	gene_id "b64ceea4-e8de-4e86-8ab1-e95cecb9157a_ENSG00000166851.10"; transcript_id "b64ceea4-e8de-4e86-8ab1-e95cecb9157a_ENSG00000166851.10"; exon_number "10"; exon_id "b64ceea4-e8de-4e86-8ab1-e95cecb9157a_ENSG00000166851.10.10";
chr16	/dev/stdin	transcript	23690144	23701647	.	+	.	gene_id "c9b95aeb-3d41-4b23-a70f-08c0f80f0eca_ENSG00000166851.10"; transcript_id "c9b95aeb-3d41-4b23-a70f-08c0f80f0eca_ENSG00000166851.10";
chr16	/dev/stdin	exon	23690144	23690661	.	+	.	gene_id "c9b95aeb-3d41-4b23-a70f-08c0f80f0eca_ENSG00000166851.10"; transcript_id "c9b95aeb-3d41-4b23-a70f-08c0f80f0eca_ENSG00000166851.10"; exon_number "1"; exon_id "c9b95aeb-3d41-4b23-a70f-08c0f80f0eca_ENSG00000166851.10.1";
chr16	/dev/stdin	CDS	23690144	23690661	.	+	0	gene_id "c9b95aeb-3d41-4b23-a70f-08c0f80f0eca_ENSG00000166851.10"; transcript_id "c9b95aeb-3d41-4b23-a70f-08c0f80f0eca_ENSG00000166851.10"; exon_number "1"; exon_id "c9b95aeb-3d41-4b23-a70f-08c0f80f0eca_ENSG00000166851.10.1";
chr16	/dev/stdin	exon	23691405	23691573	.	+	.	gene_id "c9b95aeb-3d41-4b23-a70f-08c0f80f0eca_ENSG00000166851.10"; transcript_id "c9b95aeb-3d41-4b23-a70f-08c0f80f0eca_ENSG00000166851.10"; exon_number "2"; exon_id "c9b95aeb-3d41-4b23-a70f-08c0f80f0eca_ENSG00000166851.10.2";
chr16	/dev/stdin	CDS	23691405	23691573	.	+	1	gene_id "c9b95aeb-3d41-4b23-a70f-08c0f80f0eca_ENSG00000166851.10"; transcript_id "c9b95aeb-3d41-4b23-a70f-08c0f80f0eca_ENSG00000166851.10"; exon_number "2"; exon_id "c9b95aeb-3d41-4b23-a70f-08c0f80f0eca_ENSG00000166851.10.2";
chr16	/dev/stdin	exon	23692235	23692379	.	+	.	gene_id "c9b95aeb-3d41-4b23-a70f-08c0f80f0eca_ENSG00000166851.10"; transcript_id "c9b95aeb-3d41-4b23-a70f-08c0f80f0eca_ENSG00000166851.10"; exon_number "3"; exon_id "c9b95aeb-3d41-4b23-a70f-08c0f80f0eca_ENSG00000166851.10.3";
chr16	/dev/stdin	CDS	23692235	23692379	.	+	0	gene_id "c9b95aeb-3d41-4b23-a70f-08c0f80f0eca_ENSG00000166851.10"; transcript_id "c9b95aeb-3d41-4b23-a70f-08c0f80f0eca_ENSG00000166851.10"; exon_number "3"; exon_id "c9b95aeb-3d41-4b23-a70f-08c0f80f0eca_ENSG00000166851.10.3";
chr16	/dev/stdin	exon	23693385	23693478	.	+	.	gene_id "c9b95aeb-3d41-4b23-a70f-08c0f80f0eca_ENSG00000166851.10"; transcript_id "c9b95aeb-3d41-4b23-a70f-08c0f80f0eca_ENSG00000166851.10"; exon_number "4"; exon_id "c9b95aeb-3d41-4b23-a70f-08c0f80f0eca_ENSG00000166851.10.4";
chr16	/dev/stdin	CDS	23693385	23693478	.	+	2	gene_id "c9b95aeb-3d41-4b23-a70f-08c0f80f0eca_ENSG00000166851.10"; transcript_id "c9b95aeb-3d41-4b23-a70f-08c0f80f0eca_ENSG00000166851.10"; exon_number "4"; exon_id "c9b95aeb-3d41-4b23-a70f-08c0f80f0eca_ENSG00000166851.10.4";
chr16	/dev/stdin	exon	23695191	23695410	.	+	.	gene_id "c9b95aeb-3d41-4b23-a70f-08c0f80f0eca_ENSG00000166851.10"; transcript_id "c9b95aeb-3d41-4b23-a70f-08c0f80f0eca_ENSG00000166851.10"; exon_number "5"; exon_id "c9b95aeb-3d41-4b23-a70f-08c0f80f0eca_ENSG00000166851.10.5";
chr16	/dev/stdin	CDS	23695191	23695410	.	+	1	gene_id "c9b95aeb-3d41-4b23-a70f-08c0f80f0eca_ENSG00000166851.10"; transcript_id "c9b95aeb-3d41-4b23-a70f-08c0f80f0eca_ENSG00000166851.10"; exon_number "5"; exon_id "c9b95aeb-3d41-4b23-a70f-08c0f80f0eca_ENSG00000166851.10.5";
chr16	/dev/stdin	exon	23698790	23698945	.	+	.	gene_id "c9b95aeb-3d41-4b23-a70f-08c0f80f0eca_ENSG00000166851.10"; transcript_id "c9b95aeb-3d41-4b23-a70f-08c0f80f0eca_ENSG00000166851.10"; exon_number "6"; exon_id "c9b95aeb-3d41-4b23-a70f-08c0f80f0eca_ENSG00000166851.10.6";
chr16	/dev/stdin	CDS	23698790	23698945	.	+	0	gene_id "c9b95aeb-3d41-4b23-a70f-08c0f80f0eca_ENSG00000166851.10"; transcript_id "c9b95aeb-3d41-4b23-a70f-08c0f80f0eca_ENSG00000166851.10"; exon_number "6"; exon_id "c9b95aeb-3d41-4b23-a70f-08c0f80f0eca_ENSG00000166851.10.6";
chr16	/dev/stdin	exon	23699989	23700066	.	+	.	gene_id "c9b95aeb-3d41-4b23-a70f-08c0f80f0eca_ENSG00000166851.10"; transcript_id "c9b95aeb-3d41-4b23-a70f-08c0f80f0eca_ENSG00000166851.10"; exon_number "7"; exon_id "c9b95aeb-3d41-4b23-a70f-08c0f80f0eca_ENSG00000166851.10.7";
chr16	/dev/stdin	CDS	23699989	23700066	.	+	0	gene_id "c9b95aeb-3d41-4b23-a70f-08c0f80f0eca_ENSG00000166851.10"; transcript_id "c9b95aeb-3d41-4b23-a70f-08c0f80f0eca_ENSG00000166851.10"; exon_number "7"; exon_id "c9b95aeb-3d41-4b23-a70f-08c0f80f0eca_ENSG00000166851.10.7";
chr16	/dev/stdin	exon	23700559	23700713	.	+	.	gene_id "c9b95aeb-3d41-4b23-a70f-08c0f80f0eca_ENSG00000166851.10"; transcript_id "c9b95aeb-3d41-4b23-a70f-08c0f80f0eca_ENSG00000166851.10"; exon_number "8"; exon_id "c9b95aeb-3d41-4b23-a70f-08c0f80f0eca_ENSG00000166851.10.8";
chr16	/dev/stdin	CDS	23700559	23700713	.	+	0	gene_id "c9b95aeb-3d41-4b23-a70f-08c0f80f0eca_ENSG00000166851.10"; transcript_id "c9b95aeb-3d41-4b23-a70f-08c0f80f0eca_ENSG00000166851.10"; exon_number "8"; exon_id "c9b95aeb-3d41-4b23-a70f-08c0f80f0eca_ENSG00000166851.10.8";
chr16	/dev/stdin	exon	23700815	23701093	.	+	.	gene_id "c9b95aeb-3d41-4b23-a70f-08c0f80f0eca_ENSG00000166851.10"; transcript_id "c9b95aeb-3d41-4b23-a70f-08c0f80f0eca_ENSG00000166851.10"; exon_number "9"; exon_id "c9b95aeb-3d41-4b23-a70f-08c0f80f0eca_ENSG00000166851.10.9";
chr16	/dev/stdin	CDS	23700815	23701093	.	+	1	gene_id "c9b95aeb-3d41-4b23-a70f-08c0f80f0eca_ENSG00000166851.10"; transcript_id "c9b95aeb-3d41-4b23-a70f-08c0f80f0eca_ENSG00000166851.10"; exon_number "9"; exon_id "c9b95aeb-3d41-4b23-a70f-08c0f80f0eca_ENSG00000166851.10.9";
chr16	/dev/stdin	exon	23701181	23701647	.	+	.	gene_id "c9b95aeb-3d41-4b23-a70f-08c0f80f0eca_ENSG00000166851.10"; transcript_id "c9b95aeb-3d41-4b23-a70f-08c0f80f0eca_ENSG00000166851.10"; exon_number "10"; exon_id "c9b95aeb-3d41-4b23-a70f-08c0f80f0eca_ENSG00000166851.10.10";
chr16	/dev/stdin	CDS	23701181	23701647	.	+	1	gene_id "c9b95aeb-3d41-4b23-a70f-08c0f80f0eca_ENSG00000166851.10"; transcript_id "c9b95aeb-3d41-4b23-a70f-08c0f80f0eca_ENSG00000166851.10"; exon_number "10"; exon_id "c9b95aeb-3d41-4b23-a70f-08c0f80f0eca_ENSG00000166851.10.10";
chr16	/dev/stdin	start_codon	23690144	23690146	.	+	0	gene_id "c9b95aeb-3d41-4b23-a70f-08c0f80f0eca_ENSG00000166851.10"; transcript_id "c9b95aeb-3d41-4b23-a70f-08c0f80f0eca_ENSG00000166851.10"; exon_number "1"; exon_id "c9b95aeb-3d41-4b23-a70f-08c0f80f0eca_ENSG00000166851.10.1";
chr16	/dev/stdin	transcript	23690144	23701647	.	+	.	gene_id "e5de457e-09a2-49d1-b7e6-5f240fd90807_ENSG00000166851.10"; transcript_id "e5de457e-09a2-49d1-b7e6-5f240fd90807_ENSG00000166851.10";
chr16	/dev/stdin	exon	23690144	23690661	.	+	.	gene_id "e5de457e-09a2-49d1-b7e6-5f240fd90807_ENSG00000166851.10"; transcript_id "e5de457e-09a2-49d1-b7e6-5f240fd90807_ENSG00000166851.10"; exon_number "1"; exon_id "e5de457e-09a2-49d1-b7e6-5f240fd90807_ENSG00000166851.10.1";
chr16	/dev/stdin	CDS	23690144	23690661	.	+	0	gene_id "e5de457e-09a2-49d1-b7e6-5f240fd90807_ENSG00000166851.10"; transcript_id "e5de457e-09a2-49d1-b7e6-5f240fd90807_ENSG00000166851.10"; exon_number "1"; exon_id "e5de457e-09a2-49d1-b7e6-5f240fd90807_ENSG00000166851.10.1";
chr16	/dev/stdin	exon	23691405	23691573	.	+	.	gene_id "e5de457e-09a2-49d1-b7e6-5f240fd90807_ENSG00000166851.10"; transcript_id "e5de457e-09a2-49d1-b7e6-5f240fd90807_ENSG00000166851.10"; exon_number "2"; exon_id "e5de457e-09a2-49d1-b7e6-5f240fd90807_ENSG00000166851.10.2";
chr16	/dev/stdin	CDS	23691405	23691573	.	+	1	gene_id "e5de457e-09a2-49d1-b7e6-5f240fd90807_ENSG00000166851.10"; transcript_id "e5de457e-09a2-49d1-b7e6-5f240fd90807_ENSG00000166851.10"; exon_number "2"; exon_id "e5de457e-09a2-49d1-b7e6-5f240fd90807_ENSG00000166851.10.2";
chr16	/dev/stdin	exon	23692235	23692379	.	+	.	gene_id "e5de457e-09a2-49d1-b7e6-5f240fd90807_ENSG00000166851.10"; transcript_id "e5de457e-09a2-49d1-b7e6-5f240fd90807_ENSG00000166851.10"; exon_number "3"; exon_id "e5de457e-09a2-49d1-b7e6-5f240fd90807_ENSG00000166851.10.3";
chr16	/dev/stdin	CDS	23692235	23692379	.	+	0	gene_id "e5de457e-09a2-49d1-b7e6-5f240fd90807_ENSG00000166851.10"; transcript_id "e5de457e-09a2-49d1-b7e6-5f240fd90807_ENSG00000166851.10"; exon_number "3"; exon_id "e5de457e-09a2-49d1-b7e6-5f240fd90807_ENSG00000166851.10.3";
chr16	/dev/stdin	exon	23693385	23693478	.	+	.	gene_id "e5de457e-09a2-49d1-b7e6-5f240fd90807_ENSG00000166851.10"; transcript_id "e5de457e-09a2-49d1-b7e6-5f240fd90807_ENSG00000166851.10"; exon_number "4"; exon_id "e5de457e-09a2-49d1-b7e6-5f240fd90807_ENSG00000166851.10.4";
chr16	/dev/stdin	CDS	23693385	23693478	.	+	2	gene_id "e5de457e-09a2-49d1-b7e6-5f240fd90807_ENSG00000166851.10"; transcript_id "e5de457e-09a2-49d1-b7e6-5f240fd90807_ENSG00000166851.10"; exon_number "4"; exon_id "e5de457e-09a2-49d1-b7e6-5f240fd90807_ENSG00000166851.10.4";
chr16	/dev/stdin	exon	23695191	23695410	.	+	.	gene_id "e5de457e-09a2-49d1-b7e6-5f240fd90807_ENSG00000166851.10"; transcript_id "e5de457e-09a2-49d1-b7e6-5f240fd90807_ENSG00000166851.10"; exon_number "5"; exon_id "e5de457e-09a2-49d1-b7e6-5f240fd90807_ENSG00000166851.10.5";
chr16	/dev/stdin	CDS	23695191	23695410	.	+	1	gene_id "e5de457e-09a2-49d1-b7e6-5f240fd90807_ENSG00000166851.10"; transcript_id "e5de457e-09a2-49d1-b7e6-5f240fd90807_ENSG00000166851.10"; exon_number "5"; exon_id "e5de457e-09a2-49d1-b7e6-5f240fd90807_ENSG00000166851.10.5";
chr16	/dev/stdin	exon	23699989	23700066	.	+	.	gene_id "e5de457e-09a2-49d1-b7e6-5f240fd90807_ENSG00000166851.10"; transcript_id "e5de457e-09a2-49d1-b7e6-5f240fd90807_ENSG00000166851.10"; exon_number "6"; exon_id "e5de457e-09a2-49d1-b7e6-5f240fd90807_ENSG00000166851.10.6";
chr16	/dev/stdin	CDS	23699989	23700066	.	+	0	gene_id "e5de457e-09a2-49d1-b7e6-5f240fd90807_ENSG00000166851.10"; transcript_id "e5de457e-09a2-49d1-b7e6-5f240fd90807_ENSG00000166851.10"; exon_number "6"; exon_id "e5de457e-09a2-49d1-b7e6-5f240fd90807_ENSG00000166851.10.6";
chr16	/dev/stdin	exon	23700559	23700713	.	+	.	gene_id "e5de457e-09a2-49d1-b7e6-5f240fd90807_ENSG00000166851.10"; transcript_id "e5de457e-09a2-49d1-b7e6-5f240fd90807_ENSG00000166851.10"; exon_number "7"; exon_id "e5de457e-09a2-49d1-b7e6-5f240fd90807_ENSG00000166851.10.7";
chr16	/dev/stdin	CDS	23700559	23700713	.	+	0	gene_id "e5de457e-09a2-49d1-b7e6-5f240fd90807_ENSG00000166851.10"; transcript_id "e5de457e-09a2-49d1-b7e6-5f240fd90807_ENSG00000166851.10"; exon_number "7"; exon_id "e5de457e-09a2-49d1-b7e6-5f240fd90807_ENSG00000166851.10.7";
chr16	/dev/stdin	exon	23700815	23700997	.	+	.	gene_id "e5de457e-09a2-49d1-b7e6-5f240fd90807_ENSG00000166851.10"; transcript_id "e5de457e-09a2-49d1-b7e6-5f240fd90807_ENSG00000166851.10"; exon_number "8"; exon_id "e5de457e-09a2-49d1-b7e6-5f240fd90807_ENSG00000166851.10.8";
chr16	/dev/stdin	CDS	23700815	23700997	.	+	1	gene_id "e5de457e-09a2-49d1-b7e6-5f240fd90807_ENSG00000166851.10"; transcript_id "e5de457e-09a2-49d1-b7e6-5f240fd90807_ENSG00000166851.10"; exon_number "8"; exon_id "e5de457e-09a2-49d1-b7e6-5f240fd90807_ENSG00000166851.10.8";
chr16	/dev/stdin	exon	23701181	23701647	.	+	.	gene_id "e5de457e-09a2-49d1-b7e6-5f240fd90807_ENSG00000166851.10"; transcript_id "e5de457e-09a2-49d1-b7e6-5f240fd90807_ENSG00000166851.10"; exon_number "9"; exon_id "e5de457e-09a2-49d1-b7e6-5f240fd90807_ENSG00000166851.10.9";
chr16	/dev/stdin	CDS	23701181	23701647	.	+	1	gene_id "e5de457e-09a2-49d1-b7e6-5f240fd90807_ENSG00000166851.10"; transcript_id "e5de457e-09a2-49d1-b7e6-5f240fd90807_ENSG00000166851.10"; exon_number "9"; exon_id "e5de457e-09a2-49d1-b7e6-5f240fd90807_ENSG00000166851.10.9";
chr16	/dev/stdin	start_codon	23690144	23690146	.	+	0	gene_id "e5de457e-09a2-49d1-b7e6-5f240fd90807_ENSG00000166851.10"; transcript_id "e5de457e-09a2-49d1-b7e6-5f240fd90807_ENSG00000166851.10"; exon_number "1"; exon_id "e5de457e-09a2-49d1-b7e6-5f240fd90807_ENSG00000166851.10.1";
chr16	/dev/stdin	transcript	23690144	23701647	.	+	.	gene_id "ac218e78-ea76-4c8b-9e2b-5a883f2b0c8d_ENSG00000166851.10"; transcript_id "ac218e78-ea76-4c8b-9e2b-5a883f2b0c8d_ENSG00000166851.10";
chr16	/dev/stdin	exon	23690144	23690661	.	+	.	gene_id "ac218e78-ea76-4c8b-9e2b-5a883f2b0c8d_ENSG00000166851.10"; transcript_id "ac218e78-ea76-4c8b-9e2b-5a883f2b0c8d_ENSG00000166851.10"; exon_number "1"; exon_id "ac218e78-ea76-4c8b-9e2b-5a883f2b0c8d_ENSG00000166851.10.1";
chr16	/dev/stdin	CDS	23690144	23690661	.	+	0	gene_id "ac218e78-ea76-4c8b-9e2b-5a883f2b0c8d_ENSG00000166851.10"; transcript_id "ac218e78-ea76-4c8b-9e2b-5a883f2b0c8d_ENSG00000166851.10"; exon_number "1"; exon_id "ac218e78-ea76-4c8b-9e2b-5a883f2b0c8d_ENSG00000166851.10.1";
chr16	/dev/stdin	exon	23691405	23691573	.	+	.	gene_id "ac218e78-ea76-4c8b-9e2b-5a883f2b0c8d_ENSG00000166851.10"; transcript_id "ac218e78-ea76-4c8b-9e2b-5a883f2b0c8d_ENSG00000166851.10"; exon_number "2"; exon_id "ac218e78-ea76-4c8b-9e2b-5a883f2b0c8d_ENSG00000166851.10.2";
chr16	/dev/stdin	CDS	23691405	23691573	.	+	1	gene_id "ac218e78-ea76-4c8b-9e2b-5a883f2b0c8d_ENSG00000166851.10"; transcript_id "ac218e78-ea76-4c8b-9e2b-5a883f2b0c8d_ENSG00000166851.10"; exon_number "2"; exon_id "ac218e78-ea76-4c8b-9e2b-5a883f2b0c8d_ENSG00000166851.10.2";
chr16	/dev/stdin	exon	23692235	23692379	.	+	.	gene_id "ac218e78-ea76-4c8b-9e2b-5a883f2b0c8d_ENSG00000166851.10"; transcript_id "ac218e78-ea76-4c8b-9e2b-5a883f2b0c8d_ENSG00000166851.10"; exon_number "3"; exon_id "ac218e78-ea76-4c8b-9e2b-5a883f2b0c8d_ENSG00000166851.10.3";
chr16	/dev/stdin	CDS	23692235	23692379	.	+	0	gene_id "ac218e78-ea76-4c8b-9e2b-5a883f2b0c8d_ENSG00000166851.10"; transcript_id "ac218e78-ea76-4c8b-9e2b-5a883f2b0c8d_ENSG00000166851.10"; exon_number "3"; exon_id "ac218e78-ea76-4c8b-9e2b-5a883f2b0c8d_ENSG00000166851.10.3";
chr16	/dev/stdin	exon	23693385	23693478	.	+	.	gene_id "ac218e78-ea76-4c8b-9e2b-5a883f2b0c8d_ENSG00000166851.10"; transcript_id "ac218e78-ea76-4c8b-9e2b-5a883f2b0c8d_ENSG00000166851.10"; exon_number "4"; exon_id "ac218e78-ea76-4c8b-9e2b-5a883f2b0c8d_ENSG00000166851.10.4";
chr16	/dev/stdin	CDS	23693385	23693478	.	+	2	gene_id "ac218e78-ea76-4c8b-9e2b-5a883f2b0c8d_ENSG00000166851.10"; transcript_id "ac218e78-ea76-4c8b-9e2b-5a883f2b0c8d_ENSG00000166851.10"; exon_number "4"; exon_id "ac218e78-ea76-4c8b-9e2b-5a883f2b0c8d_ENSG00000166851.10.4";
chr16	/dev/stdin	exon	23698790	23698945	.	+	.	gene_id "ac218e78-ea76-4c8b-9e2b-5a883f2b0c8d_ENSG00000166851.10"; transcript_id "ac218e78-ea76-4c8b-9e2b-5a883f2b0c8d_ENSG00000166851.10"; exon_number "5"; exon_id "ac218e78-ea76-4c8b-9e2b-5a883f2b0c8d_ENSG00000166851.10.5";
chr16	/dev/stdin	CDS	23698790	23698945	.	+	1	gene_id "ac218e78-ea76-4c8b-9e2b-5a883f2b0c8d_ENSG00000166851.10"; transcript_id "ac218e78-ea76-4c8b-9e2b-5a883f2b0c8d_ENSG00000166851.10"; exon_number "5"; exon_id "ac218e78-ea76-4c8b-9e2b-5a883f2b0c8d_ENSG00000166851.10.5";
chr16	/dev/stdin	exon	23699989	23700066	.	+	.	gene_id "ac218e78-ea76-4c8b-9e2b-5a883f2b0c8d_ENSG00000166851.10"; transcript_id "ac218e78-ea76-4c8b-9e2b-5a883f2b0c8d_ENSG00000166851.10"; exon_number "6"; exon_id "ac218e78-ea76-4c8b-9e2b-5a883f2b0c8d_ENSG00000166851.10.6";
chr16	/dev/stdin	CDS	23699989	23700066	.	+	1	gene_id "ac218e78-ea76-4c8b-9e2b-5a883f2b0c8d_ENSG00000166851.10"; transcript_id "ac218e78-ea76-4c8b-9e2b-5a883f2b0c8d_ENSG00000166851.10"; exon_number "6"; exon_id "ac218e78-ea76-4c8b-9e2b-5a883f2b0c8d_ENSG00000166851.10.6";
chr16	/dev/stdin	exon	23700559	23700713	.	+	.	gene_id "ac218e78-ea76-4c8b-9e2b-5a883f2b0c8d_ENSG00000166851.10"; transcript_id "ac218e78-ea76-4c8b-9e2b-5a883f2b0c8d_ENSG00000166851.10"; exon_number "7"; exon_id "ac218e78-ea76-4c8b-9e2b-5a883f2b0c8d_ENSG00000166851.10.7";
chr16	/dev/stdin	CDS	23700559	23700713	.	+	1	gene_id "ac218e78-ea76-4c8b-9e2b-5a883f2b0c8d_ENSG00000166851.10"; transcript_id "ac218e78-ea76-4c8b-9e2b-5a883f2b0c8d_ENSG00000166851.10"; exon_number "7"; exon_id "ac218e78-ea76-4c8b-9e2b-5a883f2b0c8d_ENSG00000166851.10.7";
chr16	/dev/stdin	exon	23700815	23700997	.	+	.	gene_id "ac218e78-ea76-4c8b-9e2b-5a883f2b0c8d_ENSG00000166851.10"; transcript_id "ac218e78-ea76-4c8b-9e2b-5a883f2b0c8d_ENSG00000166851.10"; exon_number "8"; exon_id "ac218e78-ea76-4c8b-9e2b-5a883f2b0c8d_ENSG00000166851.10.8";
chr16	/dev/stdin	CDS	23700815	23700997	.	+	2	gene_id "ac218e78-ea76-4c8b-9e2b-5a883f2b0c8d_ENSG00000166851.10"; transcript_id "ac218e78-ea76-4c8b-9e2b-5a883f2b0c8d_ENSG00000166851.10"; exon_number "8"; exon_id "ac218e78-ea76-4c8b-9e2b-5a883f2b0c8d_ENSG00000166851.10.8";
chr16	/dev/stdin	exon	23701181	23701647	.	+	.	gene_id "ac218e78-ea76-4c8b-9e2b-5a883f2b0c8d_ENSG00000166851.10"; transcript_id "ac218e78-ea76-4c8b-9e2b-5a883f2b0c8d_ENSG00000166851.10"; exon_number "9"; exon_id "ac218e78-ea76-4c8b-9e2b-5a883f2b0c8d_ENSG00000166851.10.9";
chr16	/dev/stdin	CDS	23701181	23701644	.	+	2	gene_id "ac218e78-ea76-4c8b-9e2b-5a883f2b0c8d_ENSG00000166851.10"; transcript_id "ac218e78-ea76-4c8b-9e2b-5a883f2b0c8d_ENSG00000166851.10"; exon_number "9"; exon_id "ac218e78-ea76-4c8b-9e2b-5a883f2b0c8d_ENSG00000166851.10.9";
chr16	/dev/stdin	start_codon	23690144	23690146	.	+	0	gene_id "ac218e78-ea76-4c8b-9e2b-5a883f2b0c8d_ENSG00000166851.10"; transcript_id "ac218e78-ea76-4c8b-9e2b-5a883f2b0c8d_ENSG00000166851.10"; exon_number "1"; exon_id "ac218e78-ea76-4c8b-9e2b-5a883f2b0c8d_ENSG00000166851.10.1";
chr16	/dev/stdin	stop_codon	23701645	23701647	.	+	0	gene_id "ac218e78-ea76-4c8b-9e2b-5a883f2b0c8d_ENSG00000166851.10"; transcript_id "ac218e78-ea76-4c8b-9e2b-5a883f2b0c8d_ENSG00000166851.10"; exon_number "9"; exon_id "ac218e78-ea76-4c8b-9e2b-5a883f2b0c8d_ENSG00000166851.10.9";
chr16	/dev/stdin	transcript	23691054	23701647	.	+	.	gene_id "50047321-86f3-4a0d-90c0-3e91d7276c89_ENSG00000166851.10"; transcript_id "50047321-86f3-4a0d-90c0-3e91d7276c89_ENSG00000166851.10";
chr16	/dev/stdin	exon	23691054	23691147	.	+	.	gene_id "50047321-86f3-4a0d-90c0-3e91d7276c89_ENSG00000166851.10"; transcript_id "50047321-86f3-4a0d-90c0-3e91d7276c89_ENSG00000166851.10"; exon_number "1"; exon_id "50047321-86f3-4a0d-90c0-3e91d7276c89_ENSG00000166851.10.1";
chr16	/dev/stdin	CDS	23691054	23691147	.	+	0	gene_id "50047321-86f3-4a0d-90c0-3e91d7276c89_ENSG00000166851.10"; transcript_id "50047321-86f3-4a0d-90c0-3e91d7276c89_ENSG00000166851.10"; exon_number "1"; exon_id "50047321-86f3-4a0d-90c0-3e91d7276c89_ENSG00000166851.10.1";
chr16	/dev/stdin	exon	23691405	23691573	.	+	.	gene_id "50047321-86f3-4a0d-90c0-3e91d7276c89_ENSG00000166851.10"; transcript_id "50047321-86f3-4a0d-90c0-3e91d7276c89_ENSG00000166851.10"; exon_number "2"; exon_id "50047321-86f3-4a0d-90c0-3e91d7276c89_ENSG00000166851.10.2";
chr16	/dev/stdin	CDS	23691405	23691573	.	+	2	gene_id "50047321-86f3-4a0d-90c0-3e91d7276c89_ENSG00000166851.10"; transcript_id "50047321-86f3-4a0d-90c0-3e91d7276c89_ENSG00000166851.10"; exon_number "2"; exon_id "50047321-86f3-4a0d-90c0-3e91d7276c89_ENSG00000166851.10.2";
chr16	/dev/stdin	exon	23692235	23692379	.	+	.	gene_id "50047321-86f3-4a0d-90c0-3e91d7276c89_ENSG00000166851.10"; transcript_id "50047321-86f3-4a0d-90c0-3e91d7276c89_ENSG00000166851.10"; exon_number "3"; exon_id "50047321-86f3-4a0d-90c0-3e91d7276c89_ENSG00000166851.10.3";
chr16	/dev/stdin	CDS	23692235	23692379	.	+	1	gene_id "50047321-86f3-4a0d-90c0-3e91d7276c89_ENSG00000166851.10"; transcript_id "50047321-86f3-4a0d-90c0-3e91d7276c89_ENSG00000166851.10"; exon_number "3"; exon_id "50047321-86f3-4a0d-90c0-3e91d7276c89_ENSG00000166851.10.3";
chr16	/dev/stdin	exon	23693385	23693478	.	+	.	gene_id "50047321-86f3-4a0d-90c0-3e91d7276c89_ENSG00000166851.10"; transcript_id "50047321-86f3-4a0d-90c0-3e91d7276c89_ENSG00000166851.10"; exon_number "4"; exon_id "50047321-86f3-4a0d-90c0-3e91d7276c89_ENSG00000166851.10.4";
chr16	/dev/stdin	CDS	23693385	23693478	.	+	0	gene_id "50047321-86f3-4a0d-90c0-3e91d7276c89_ENSG00000166851.10"; transcript_id "50047321-86f3-4a0d-90c0-3e91d7276c89_ENSG00000166851.10"; exon_number "4"; exon_id "50047321-86f3-4a0d-90c0-3e91d7276c89_ENSG00000166851.10.4";
chr16	/dev/stdin	exon	23695191	23695410	.	+	.	gene_id "50047321-86f3-4a0d-90c0-3e91d7276c89_ENSG00000166851.10"; transcript_id "50047321-86f3-4a0d-90c0-3e91d7276c89_ENSG00000166851.10"; exon_number "5"; exon_id "50047321-86f3-4a0d-90c0-3e91d7276c89_ENSG00000166851.10.5";
chr16	/dev/stdin	CDS	23695191	23695410	.	+	2	gene_id "50047321-86f3-4a0d-90c0-3e91d7276c89_ENSG00000166851.10"; transcript_id "50047321-86f3-4a0d-90c0-3e91d7276c89_ENSG00000166851.10"; exon_number "5"; exon_id "50047321-86f3-4a0d-90c0-3e91d7276c89_ENSG00000166851.10.5";
chr16	/dev/stdin	exon	23698790	23698945	.	+	.	gene_id "50047321-86f3-4a0d-90c0-3e91d7276c89_ENSG00000166851.10"; transcript_id "50047321-86f3-4a0d-90c0-3e91d7276c89_ENSG00000166851.10"; exon_number "6"; exon_id "50047321-86f3-4a0d-90c0-3e91d7276c89_ENSG00000166851.10.6";
chr16	/dev/stdin	CDS	23698790	23698945	.	+	1	gene_id "50047321-86f3-4a0d-90c0-3e91d7276c89_ENSG00000166851.10"; transcript_id "50047321-86f3-4a0d-90c0-3e91d7276c89_ENSG00000166851.10"; exon_number "6"; exon_id "50047321-86f3-4a0d-90c0-3e91d7276c89_ENSG00000166851.10.6";
chr16	/dev/stdin	exon	23699989	23700066	.	+	.	gene_id "50047321-86f3-4a0d-90c0-3e91d7276c89_ENSG00000166851.10"; transcript_id "50047321-86f3-4a0d-90c0-3e91d7276c89_ENSG00000166851.10"; exon_number "7"; exon_id "50047321-86f3-4a0d-90c0-3e91d7276c89_ENSG00000166851.10.7";
chr16	/dev/stdin	CDS	23699989	23700066	.	+	1	gene_id "50047321-86f3-4a0d-90c0-3e91d7276c89_ENSG00000166851.10"; transcript_id "50047321-86f3-4a0d-90c0-3e91d7276c89_ENSG00000166851.10"; exon_number "7"; exon_id "50047321-86f3-4a0d-90c0-3e91d7276c89_ENSG00000166851.10.7";
chr16	/dev/stdin	exon	23700559	23700713	.	+	.	gene_id "50047321-86f3-4a0d-90c0-3e91d7276c89_ENSG00000166851.10"; transcript_id "50047321-86f3-4a0d-90c0-3e91d7276c89_ENSG00000166851.10"; exon_number "8"; exon_id "50047321-86f3-4a0d-90c0-3e91d7276c89_ENSG00000166851.10.8";
chr16	/dev/stdin	CDS	23700559	23700713	.	+	1	gene_id "50047321-86f3-4a0d-90c0-3e91d7276c89_ENSG00000166851.10"; transcript_id "50047321-86f3-4a0d-90c0-3e91d7276c89_ENSG00000166851.10"; exon_number "8"; exon_id "50047321-86f3-4a0d-90c0-3e91d7276c89_ENSG00000166851.10.8";
chr16	/dev/stdin	exon	23700815	23700997	.	+	.	gene_id "50047321-86f3-4a0d-90c0-3e91d7276c89_ENSG00000166851.10"; transcript_id "50047321-86f3-4a0d-90c0-3e91d7276c89_ENSG00000166851.10"; exon_number "9"; exon_id "50047321-86f3-4a0d-90c0-3e91d7276c89_ENSG00000166851.10.9";
chr16	/dev/stdin	CDS	23700815	23700997	.	+	2	gene_id "50047321-86f3-4a0d-90c0-3e91d7276c89_ENSG00000166851.10"; transcript_id "50047321-86f3-4a0d-90c0-3e91d7276c89_ENSG00000166851.10"; exon_number "9"; exon_id "50047321-86f3-4a0d-90c0-3e91d7276c89_ENSG00000166851.10.9";
chr16	/dev/stdin	exon	23701181	23701647	.	+	.	gene_id "50047321-86f3-4a0d-90c0-3e91d7276c89_ENSG00000166851.10"; transcript_id "50047321-86f3-4a0d-90c0-3e91d7276c89_ENSG00000166851.10"; exon_number "10"; exon_id "50047321-86f3-4a0d-90c0-3e91d7276c89_ENSG00000166851.10.10";
chr16	/dev/stdin	CDS	23701181	23701644	.	+	2	gene_id "50047321-86f3-4a0d-90c0-3e91d7276c89_ENSG00000166851.10"; transcript_id "50047321-86f3-4a0d-90c0-3e91d7276c89_ENSG00000166851.10"; exon_number "10"; exon_id "50047321-86f3-4a0d-90c0-3e91d7276c89_ENSG00000166851.10.10";
chr16	/dev/stdin	start_codon	23691054	23691056	.	+	0	gene_id "50047321-86f3-4a0d-90c0-3e91d7276c89_ENSG00000166851.10"; transcript_id "50047321-86f3-4a0d-90c0-3e91d7276c89_ENSG00000166851.10"; exon_number "1"; exon_id "50047321-86f3-4a0d-90c0-3e91d7276c89_ENSG00000166851.10.1";
chr16	/dev/stdin	stop_codon	23701645	23701647	.	+	0	gene_id "50047321-86f3-4a0d-90c0-3e91d7276c89_ENSG00000166851.10"; transcript_id "50047321-86f3-4a0d-90c0-3e91d7276c89_ENSG00000166851.10"; exon_number "10"; exon_id "50047321-86f3-4a0d-90c0-3e91d7276c89_ENSG00000166851.10.10";
chr16	/dev/stdin	transcript	24551347	24571126	.	+	.	gene_id "04a54de5-0f32-4c79-b793-180d023136d4_ENSG00000122257.14"; transcript_id "04a54de5-0f32-4c79-b793-180d023136d4_ENSG00000122257.14";
chr16	/dev/stdin	exon	24551347	24552113	.	+	.	gene_id "04a54de5-0f32-4c79-b793-180d023136d4_ENSG00000122257.14"; transcript_id "04a54de5-0f32-4c79-b793-180d023136d4_ENSG00000122257.14"; exon_number "1"; exon_id "04a54de5-0f32-4c79-b793-180d023136d4_ENSG00000122257.14.1";
chr16	/dev/stdin	CDS	24551347	24552113	.	+	0	gene_id "04a54de5-0f32-4c79-b793-180d023136d4_ENSG00000122257.14"; transcript_id "04a54de5-0f32-4c79-b793-180d023136d4_ENSG00000122257.14"; exon_number "1"; exon_id "04a54de5-0f32-4c79-b793-180d023136d4_ENSG00000122257.14.1";
chr16	/dev/stdin	exon	24557484	24557583	.	+	.	gene_id "04a54de5-0f32-4c79-b793-180d023136d4_ENSG00000122257.14"; transcript_id "04a54de5-0f32-4c79-b793-180d023136d4_ENSG00000122257.14"; exon_number "2"; exon_id "04a54de5-0f32-4c79-b793-180d023136d4_ENSG00000122257.14.2";
chr16	/dev/stdin	CDS	24557484	24557583	.	+	1	gene_id "04a54de5-0f32-4c79-b793-180d023136d4_ENSG00000122257.14"; transcript_id "04a54de5-0f32-4c79-b793-180d023136d4_ENSG00000122257.14"; exon_number "2"; exon_id "04a54de5-0f32-4c79-b793-180d023136d4_ENSG00000122257.14.2";
chr16	/dev/stdin	exon	24560266	24560302	.	+	.	gene_id "04a54de5-0f32-4c79-b793-180d023136d4_ENSG00000122257.14"; transcript_id "04a54de5-0f32-4c79-b793-180d023136d4_ENSG00000122257.14"; exon_number "3"; exon_id "04a54de5-0f32-4c79-b793-180d023136d4_ENSG00000122257.14.3";
chr16	/dev/stdin	CDS	24560266	24560302	.	+	0	gene_id "04a54de5-0f32-4c79-b793-180d023136d4_ENSG00000122257.14"; transcript_id "04a54de5-0f32-4c79-b793-180d023136d4_ENSG00000122257.14"; exon_number "3"; exon_id "04a54de5-0f32-4c79-b793-180d023136d4_ENSG00000122257.14.3";
chr16	/dev/stdin	exon	24564834	24564878	.	+	.	gene_id "04a54de5-0f32-4c79-b793-180d023136d4_ENSG00000122257.14"; transcript_id "04a54de5-0f32-4c79-b793-180d023136d4_ENSG00000122257.14"; exon_number "4"; exon_id "04a54de5-0f32-4c79-b793-180d023136d4_ENSG00000122257.14.4";
chr16	/dev/stdin	CDS	24564834	24564878	.	+	2	gene_id "04a54de5-0f32-4c79-b793-180d023136d4_ENSG00000122257.14"; transcript_id "04a54de5-0f32-4c79-b793-180d023136d4_ENSG00000122257.14"; exon_number "4"; exon_id "04a54de5-0f32-4c79-b793-180d023136d4_ENSG00000122257.14.4";
chr16	/dev/stdin	exon	24566936	24567024	.	+	.	gene_id "04a54de5-0f32-4c79-b793-180d023136d4_ENSG00000122257.14"; transcript_id "04a54de5-0f32-4c79-b793-180d023136d4_ENSG00000122257.14"; exon_number "5"; exon_id "04a54de5-0f32-4c79-b793-180d023136d4_ENSG00000122257.14.5";
chr16	/dev/stdin	CDS	24566936	24567024	.	+	2	gene_id "04a54de5-0f32-4c79-b793-180d023136d4_ENSG00000122257.14"; transcript_id "04a54de5-0f32-4c79-b793-180d023136d4_ENSG00000122257.14"; exon_number "5"; exon_id "04a54de5-0f32-4c79-b793-180d023136d4_ENSG00000122257.14.5";
chr16	/dev/stdin	exon	24567142	24567238	.	+	.	gene_id "04a54de5-0f32-4c79-b793-180d023136d4_ENSG00000122257.14"; transcript_id "04a54de5-0f32-4c79-b793-180d023136d4_ENSG00000122257.14"; exon_number "6"; exon_id "04a54de5-0f32-4c79-b793-180d023136d4_ENSG00000122257.14.6";
chr16	/dev/stdin	CDS	24567142	24567238	.	+	0	gene_id "04a54de5-0f32-4c79-b793-180d023136d4_ENSG00000122257.14"; transcript_id "04a54de5-0f32-4c79-b793-180d023136d4_ENSG00000122257.14"; exon_number "6"; exon_id "04a54de5-0f32-4c79-b793-180d023136d4_ENSG00000122257.14.6";
chr16	/dev/stdin	exon	24567629	24567768	.	+	.	gene_id "04a54de5-0f32-4c79-b793-180d023136d4_ENSG00000122257.14"; transcript_id "04a54de5-0f32-4c79-b793-180d023136d4_ENSG00000122257.14"; exon_number "7"; exon_id "04a54de5-0f32-4c79-b793-180d023136d4_ENSG00000122257.14.7";
chr16	/dev/stdin	CDS	24567629	24567768	.	+	2	gene_id "04a54de5-0f32-4c79-b793-180d023136d4_ENSG00000122257.14"; transcript_id "04a54de5-0f32-4c79-b793-180d023136d4_ENSG00000122257.14"; exon_number "7"; exon_id "04a54de5-0f32-4c79-b793-180d023136d4_ENSG00000122257.14.7";
chr16	/dev/stdin	exon	24570826	24571126	.	+	.	gene_id "04a54de5-0f32-4c79-b793-180d023136d4_ENSG00000122257.14"; transcript_id "04a54de5-0f32-4c79-b793-180d023136d4_ENSG00000122257.14"; exon_number "8"; exon_id "04a54de5-0f32-4c79-b793-180d023136d4_ENSG00000122257.14.8";
chr16	/dev/stdin	CDS	24570826	24571126	.	+	0	gene_id "04a54de5-0f32-4c79-b793-180d023136d4_ENSG00000122257.14"; transcript_id "04a54de5-0f32-4c79-b793-180d023136d4_ENSG00000122257.14"; exon_number "8"; exon_id "04a54de5-0f32-4c79-b793-180d023136d4_ENSG00000122257.14.8";
chr16	/dev/stdin	start_codon	24551347	24551349	.	+	0	gene_id "04a54de5-0f32-4c79-b793-180d023136d4_ENSG00000122257.14"; transcript_id "04a54de5-0f32-4c79-b793-180d023136d4_ENSG00000122257.14"; exon_number "1"; exon_id "04a54de5-0f32-4c79-b793-180d023136d4_ENSG00000122257.14.1";
chr16	/dev/stdin	transcript	24741017	24762092	.	+	.	gene_id "db300e3b-dbbe-4dfe-8ca9-957bbe60882d_ENSG00000090905.13"; transcript_id "db300e3b-dbbe-4dfe-8ca9-957bbe60882d_ENSG00000090905.13";
chr16	/dev/stdin	exon	24741017	24741167	.	+	.	gene_id "db300e3b-dbbe-4dfe-8ca9-957bbe60882d_ENSG00000090905.13"; transcript_id "db300e3b-dbbe-4dfe-8ca9-957bbe60882d_ENSG00000090905.13"; exon_number "1"; exon_id "db300e3b-dbbe-4dfe-8ca9-957bbe60882d_ENSG00000090905.13.1";
chr16	/dev/stdin	CDS	24741017	24741167	.	+	0	gene_id "db300e3b-dbbe-4dfe-8ca9-957bbe60882d_ENSG00000090905.13"; transcript_id "db300e3b-dbbe-4dfe-8ca9-957bbe60882d_ENSG00000090905.13"; exon_number "1"; exon_id "db300e3b-dbbe-4dfe-8ca9-957bbe60882d_ENSG00000090905.13.1";
chr16	/dev/stdin	exon	24741574	24741621	.	+	.	gene_id "db300e3b-dbbe-4dfe-8ca9-957bbe60882d_ENSG00000090905.13"; transcript_id "db300e3b-dbbe-4dfe-8ca9-957bbe60882d_ENSG00000090905.13"; exon_number "2"; exon_id "db300e3b-dbbe-4dfe-8ca9-957bbe60882d_ENSG00000090905.13.2";
chr16	/dev/stdin	CDS	24741574	24741621	.	+	2	gene_id "db300e3b-dbbe-4dfe-8ca9-957bbe60882d_ENSG00000090905.13"; transcript_id "db300e3b-dbbe-4dfe-8ca9-957bbe60882d_ENSG00000090905.13"; exon_number "2"; exon_id "db300e3b-dbbe-4dfe-8ca9-957bbe60882d_ENSG00000090905.13.2";
chr16	/dev/stdin	exon	24762047	24762092	.	+	.	gene_id "db300e3b-dbbe-4dfe-8ca9-957bbe60882d_ENSG00000090905.13"; transcript_id "db300e3b-dbbe-4dfe-8ca9-957bbe60882d_ENSG00000090905.13"; exon_number "3"; exon_id "db300e3b-dbbe-4dfe-8ca9-957bbe60882d_ENSG00000090905.13.3";
chr16	/dev/stdin	CDS	24762047	24762092	.	+	2	gene_id "db300e3b-dbbe-4dfe-8ca9-957bbe60882d_ENSG00000090905.13"; transcript_id "db300e3b-dbbe-4dfe-8ca9-957bbe60882d_ENSG00000090905.13"; exon_number "3"; exon_id "db300e3b-dbbe-4dfe-8ca9-957bbe60882d_ENSG00000090905.13.3";
chr16	/dev/stdin	start_codon	24741017	24741019	.	+	0	gene_id "db300e3b-dbbe-4dfe-8ca9-957bbe60882d_ENSG00000090905.13"; transcript_id "db300e3b-dbbe-4dfe-8ca9-957bbe60882d_ENSG00000090905.13"; exon_number "1"; exon_id "db300e3b-dbbe-4dfe-8ca9-957bbe60882d_ENSG00000090905.13.1";
chr16	/dev/stdin	transcript	24826522	24836107	.	+	.	gene_id "3c03405e-6866-451a-8915-cc18160bc340_ENSG00000090905.13"; transcript_id "3c03405e-6866-451a-8915-cc18160bc340_ENSG00000090905.13";
chr16	/dev/stdin	exon	24826522	24826626	.	+	.	gene_id "3c03405e-6866-451a-8915-cc18160bc340_ENSG00000090905.13"; transcript_id "3c03405e-6866-451a-8915-cc18160bc340_ENSG00000090905.13"; exon_number "1"; exon_id "3c03405e-6866-451a-8915-cc18160bc340_ENSG00000090905.13.1";
chr16	/dev/stdin	CDS	24826522	24826626	.	+	0	gene_id "3c03405e-6866-451a-8915-cc18160bc340_ENSG00000090905.13"; transcript_id "3c03405e-6866-451a-8915-cc18160bc340_ENSG00000090905.13"; exon_number "1"; exon_id "3c03405e-6866-451a-8915-cc18160bc340_ENSG00000090905.13.1";
chr16	/dev/stdin	exon	24828137	24828277	.	+	.	gene_id "3c03405e-6866-451a-8915-cc18160bc340_ENSG00000090905.13"; transcript_id "3c03405e-6866-451a-8915-cc18160bc340_ENSG00000090905.13"; exon_number "2"; exon_id "3c03405e-6866-451a-8915-cc18160bc340_ENSG00000090905.13.2";
chr16	/dev/stdin	CDS	24828137	24828277	.	+	0	gene_id "3c03405e-6866-451a-8915-cc18160bc340_ENSG00000090905.13"; transcript_id "3c03405e-6866-451a-8915-cc18160bc340_ENSG00000090905.13"; exon_number "2"; exon_id "3c03405e-6866-451a-8915-cc18160bc340_ENSG00000090905.13.2";
chr16	/dev/stdin	exon	24829914	24830021	.	+	.	gene_id "3c03405e-6866-451a-8915-cc18160bc340_ENSG00000090905.13"; transcript_id "3c03405e-6866-451a-8915-cc18160bc340_ENSG00000090905.13"; exon_number "3"; exon_id "3c03405e-6866-451a-8915-cc18160bc340_ENSG00000090905.13.3";
chr16	/dev/stdin	CDS	24829914	24830021	.	+	0	gene_id "3c03405e-6866-451a-8915-cc18160bc340_ENSG00000090905.13"; transcript_id "3c03405e-6866-451a-8915-cc18160bc340_ENSG00000090905.13"; exon_number "3"; exon_id "3c03405e-6866-451a-8915-cc18160bc340_ENSG00000090905.13.3";
chr16	/dev/stdin	exon	24831460	24831681	.	+	.	gene_id "3c03405e-6866-451a-8915-cc18160bc340_ENSG00000090905.13"; transcript_id "3c03405e-6866-451a-8915-cc18160bc340_ENSG00000090905.13"; exon_number "4"; exon_id "3c03405e-6866-451a-8915-cc18160bc340_ENSG00000090905.13.4";
chr16	/dev/stdin	CDS	24831460	24831681	.	+	0	gene_id "3c03405e-6866-451a-8915-cc18160bc340_ENSG00000090905.13"; transcript_id "3c03405e-6866-451a-8915-cc18160bc340_ENSG00000090905.13"; exon_number "4"; exon_id "3c03405e-6866-451a-8915-cc18160bc340_ENSG00000090905.13.4";
chr16	/dev/stdin	exon	24833398	24833468	.	+	.	gene_id "3c03405e-6866-451a-8915-cc18160bc340_ENSG00000090905.13"; transcript_id "3c03405e-6866-451a-8915-cc18160bc340_ENSG00000090905.13"; exon_number "5"; exon_id "3c03405e-6866-451a-8915-cc18160bc340_ENSG00000090905.13.5";
chr16	/dev/stdin	CDS	24833398	24833468	.	+	0	gene_id "3c03405e-6866-451a-8915-cc18160bc340_ENSG00000090905.13"; transcript_id "3c03405e-6866-451a-8915-cc18160bc340_ENSG00000090905.13"; exon_number "5"; exon_id "3c03405e-6866-451a-8915-cc18160bc340_ENSG00000090905.13.5";
chr16	/dev/stdin	exon	24834195	24834334	.	+	.	gene_id "3c03405e-6866-451a-8915-cc18160bc340_ENSG00000090905.13"; transcript_id "3c03405e-6866-451a-8915-cc18160bc340_ENSG00000090905.13"; exon_number "6"; exon_id "3c03405e-6866-451a-8915-cc18160bc340_ENSG00000090905.13.6";
chr16	/dev/stdin	CDS	24834195	24834334	.	+	1	gene_id "3c03405e-6866-451a-8915-cc18160bc340_ENSG00000090905.13"; transcript_id "3c03405e-6866-451a-8915-cc18160bc340_ENSG00000090905.13"; exon_number "6"; exon_id "3c03405e-6866-451a-8915-cc18160bc340_ENSG00000090905.13.6";
chr16	/dev/stdin	exon	24834753	24836107	.	+	.	gene_id "3c03405e-6866-451a-8915-cc18160bc340_ENSG00000090905.13"; transcript_id "3c03405e-6866-451a-8915-cc18160bc340_ENSG00000090905.13"; exon_number "7"; exon_id "3c03405e-6866-451a-8915-cc18160bc340_ENSG00000090905.13.7";
chr16	/dev/stdin	CDS	24834753	24836104	.	+	2	gene_id "3c03405e-6866-451a-8915-cc18160bc340_ENSG00000090905.13"; transcript_id "3c03405e-6866-451a-8915-cc18160bc340_ENSG00000090905.13"; exon_number "7"; exon_id "3c03405e-6866-451a-8915-cc18160bc340_ENSG00000090905.13.7";
chr16	/dev/stdin	start_codon	24826522	24826524	.	+	0	gene_id "3c03405e-6866-451a-8915-cc18160bc340_ENSG00000090905.13"; transcript_id "3c03405e-6866-451a-8915-cc18160bc340_ENSG00000090905.13"; exon_number "1"; exon_id "3c03405e-6866-451a-8915-cc18160bc340_ENSG00000090905.13.1";
chr16	/dev/stdin	stop_codon	24836105	24836107	.	+	0	gene_id "3c03405e-6866-451a-8915-cc18160bc340_ENSG00000090905.13"; transcript_id "3c03405e-6866-451a-8915-cc18160bc340_ENSG00000090905.13"; exon_number "7"; exon_id "3c03405e-6866-451a-8915-cc18160bc340_ENSG00000090905.13.7";
chr16	/dev/stdin	transcript	24930707	25026621	.	-	.	gene_id "91379309-8130-46ad-80a9-2f00b5b630ff_ENSG00000140750.12"; transcript_id "91379309-8130-46ad-80a9-2f00b5b630ff_ENSG00000140750.12";
chr16	/dev/stdin	exon	24930707	24931581	.	-	.	gene_id "91379309-8130-46ad-80a9-2f00b5b630ff_ENSG00000140750.12"; transcript_id "91379309-8130-46ad-80a9-2f00b5b630ff_ENSG00000140750.12"; exon_number "1"; exon_id "91379309-8130-46ad-80a9-2f00b5b630ff_ENSG00000140750.12.1";
chr16	/dev/stdin	CDS	24930707	24931581	.	-	1	gene_id "91379309-8130-46ad-80a9-2f00b5b630ff_ENSG00000140750.12"; transcript_id "91379309-8130-46ad-80a9-2f00b5b630ff_ENSG00000140750.12"; exon_number "1"; exon_id "91379309-8130-46ad-80a9-2f00b5b630ff_ENSG00000140750.12.1";
chr16	/dev/stdin	exon	24939005	24939053	.	-	.	gene_id "91379309-8130-46ad-80a9-2f00b5b630ff_ENSG00000140750.12"; transcript_id "91379309-8130-46ad-80a9-2f00b5b630ff_ENSG00000140750.12"; exon_number "2"; exon_id "91379309-8130-46ad-80a9-2f00b5b630ff_ENSG00000140750.12.2";
chr16	/dev/stdin	CDS	24939005	24939053	.	-	2	gene_id "91379309-8130-46ad-80a9-2f00b5b630ff_ENSG00000140750.12"; transcript_id "91379309-8130-46ad-80a9-2f00b5b630ff_ENSG00000140750.12"; exon_number "2"; exon_id "91379309-8130-46ad-80a9-2f00b5b630ff_ENSG00000140750.12.2";
chr16	/dev/stdin	exon	24942105	24942725	.	-	.	gene_id "91379309-8130-46ad-80a9-2f00b5b630ff_ENSG00000140750.12"; transcript_id "91379309-8130-46ad-80a9-2f00b5b630ff_ENSG00000140750.12"; exon_number "3"; exon_id "91379309-8130-46ad-80a9-2f00b5b630ff_ENSG00000140750.12.3";
chr16	/dev/stdin	CDS	24942105	24942725	.	-	2	gene_id "91379309-8130-46ad-80a9-2f00b5b630ff_ENSG00000140750.12"; transcript_id "91379309-8130-46ad-80a9-2f00b5b630ff_ENSG00000140750.12"; exon_number "3"; exon_id "91379309-8130-46ad-80a9-2f00b5b630ff_ENSG00000140750.12.3";
chr16	/dev/stdin	exon	24946791	24946960	.	-	.	gene_id "91379309-8130-46ad-80a9-2f00b5b630ff_ENSG00000140750.12"; transcript_id "91379309-8130-46ad-80a9-2f00b5b630ff_ENSG00000140750.12"; exon_number "4"; exon_id "91379309-8130-46ad-80a9-2f00b5b630ff_ENSG00000140750.12.4";
chr16	/dev/stdin	CDS	24946791	24946960	.	-	1	gene_id "91379309-8130-46ad-80a9-2f00b5b630ff_ENSG00000140750.12"; transcript_id "91379309-8130-46ad-80a9-2f00b5b630ff_ENSG00000140750.12"; exon_number "4"; exon_id "91379309-8130-46ad-80a9-2f00b5b630ff_ENSG00000140750.12.4";
chr16	/dev/stdin	exon	24953308	24953464	.	-	.	gene_id "91379309-8130-46ad-80a9-2f00b5b630ff_ENSG00000140750.12"; transcript_id "91379309-8130-46ad-80a9-2f00b5b630ff_ENSG00000140750.12"; exon_number "5"; exon_id "91379309-8130-46ad-80a9-2f00b5b630ff_ENSG00000140750.12.5";
chr16	/dev/stdin	CDS	24953308	24953464	.	-	2	gene_id "91379309-8130-46ad-80a9-2f00b5b630ff_ENSG00000140750.12"; transcript_id "91379309-8130-46ad-80a9-2f00b5b630ff_ENSG00000140750.12"; exon_number "5"; exon_id "91379309-8130-46ad-80a9-2f00b5b630ff_ENSG00000140750.12.5";
chr16	/dev/stdin	exon	24955092	24955183	.	-	.	gene_id "91379309-8130-46ad-80a9-2f00b5b630ff_ENSG00000140750.12"; transcript_id "91379309-8130-46ad-80a9-2f00b5b630ff_ENSG00000140750.12"; exon_number "6"; exon_id "91379309-8130-46ad-80a9-2f00b5b630ff_ENSG00000140750.12.6";
chr16	/dev/stdin	CDS	24955092	24955183	.	-	1	gene_id "91379309-8130-46ad-80a9-2f00b5b630ff_ENSG00000140750.12"; transcript_id "91379309-8130-46ad-80a9-2f00b5b630ff_ENSG00000140750.12"; exon_number "6"; exon_id "91379309-8130-46ad-80a9-2f00b5b630ff_ENSG00000140750.12.6";
chr16	/dev/stdin	exon	24958803	24958916	.	-	.	gene_id "91379309-8130-46ad-80a9-2f00b5b630ff_ENSG00000140750.12"; transcript_id "91379309-8130-46ad-80a9-2f00b5b630ff_ENSG00000140750.12"; exon_number "7"; exon_id "91379309-8130-46ad-80a9-2f00b5b630ff_ENSG00000140750.12.7";
chr16	/dev/stdin	CDS	24958803	24958916	.	-	1	gene_id "91379309-8130-46ad-80a9-2f00b5b630ff_ENSG00000140750.12"; transcript_id "91379309-8130-46ad-80a9-2f00b5b630ff_ENSG00000140750.12"; exon_number "7"; exon_id "91379309-8130-46ad-80a9-2f00b5b630ff_ENSG00000140750.12.7";
chr16	/dev/stdin	exon	24960725	24960805	.	-	.	gene_id "91379309-8130-46ad-80a9-2f00b5b630ff_ENSG00000140750.12"; transcript_id "91379309-8130-46ad-80a9-2f00b5b630ff_ENSG00000140750.12"; exon_number "8"; exon_id "91379309-8130-46ad-80a9-2f00b5b630ff_ENSG00000140750.12.8";
chr16	/dev/stdin	CDS	24960725	24960805	.	-	1	gene_id "91379309-8130-46ad-80a9-2f00b5b630ff_ENSG00000140750.12"; transcript_id "91379309-8130-46ad-80a9-2f00b5b630ff_ENSG00000140750.12"; exon_number "8"; exon_id "91379309-8130-46ad-80a9-2f00b5b630ff_ENSG00000140750.12.8";
chr16	/dev/stdin	exon	24963610	24963691	.	-	.	gene_id "91379309-8130-46ad-80a9-2f00b5b630ff_ENSG00000140750.12"; transcript_id "91379309-8130-46ad-80a9-2f00b5b630ff_ENSG00000140750.12"; exon_number "9"; exon_id "91379309-8130-46ad-80a9-2f00b5b630ff_ENSG00000140750.12.9";
chr16	/dev/stdin	CDS	24963610	24963691	.	-	2	gene_id "91379309-8130-46ad-80a9-2f00b5b630ff_ENSG00000140750.12"; transcript_id "91379309-8130-46ad-80a9-2f00b5b630ff_ENSG00000140750.12"; exon_number "9"; exon_id "91379309-8130-46ad-80a9-2f00b5b630ff_ENSG00000140750.12.9";
chr16	/dev/stdin	exon	24964252	24964363	.	-	.	gene_id "91379309-8130-46ad-80a9-2f00b5b630ff_ENSG00000140750.12"; transcript_id "91379309-8130-46ad-80a9-2f00b5b630ff_ENSG00000140750.12"; exon_number "10"; exon_id "91379309-8130-46ad-80a9-2f00b5b630ff_ENSG00000140750.12.10";
chr16	/dev/stdin	CDS	24964252	24964363	.	-	0	gene_id "91379309-8130-46ad-80a9-2f00b5b630ff_ENSG00000140750.12"; transcript_id "91379309-8130-46ad-80a9-2f00b5b630ff_ENSG00000140750.12"; exon_number "10"; exon_id "91379309-8130-46ad-80a9-2f00b5b630ff_ENSG00000140750.12.10";
chr16	/dev/stdin	exon	24965924	24966051	.	-	.	gene_id "91379309-8130-46ad-80a9-2f00b5b630ff_ENSG00000140750.12"; transcript_id "91379309-8130-46ad-80a9-2f00b5b630ff_ENSG00000140750.12"; exon_number "11"; exon_id "91379309-8130-46ad-80a9-2f00b5b630ff_ENSG00000140750.12.11";
chr16	/dev/stdin	CDS	24965924	24966051	.	-	2	gene_id "91379309-8130-46ad-80a9-2f00b5b630ff_ENSG00000140750.12"; transcript_id "91379309-8130-46ad-80a9-2f00b5b630ff_ENSG00000140750.12"; exon_number "11"; exon_id "91379309-8130-46ad-80a9-2f00b5b630ff_ENSG00000140750.12.11";
chr16	/dev/stdin	exon	24970992	24971073	.	-	.	gene_id "91379309-8130-46ad-80a9-2f00b5b630ff_ENSG00000140750.12"; transcript_id "91379309-8130-46ad-80a9-2f00b5b630ff_ENSG00000140750.12"; exon_number "12"; exon_id "91379309-8130-46ad-80a9-2f00b5b630ff_ENSG00000140750.12.12";
chr16	/dev/stdin	CDS	24970992	24971073	.	-	0	gene_id "91379309-8130-46ad-80a9-2f00b5b630ff_ENSG00000140750.12"; transcript_id "91379309-8130-46ad-80a9-2f00b5b630ff_ENSG00000140750.12"; exon_number "12"; exon_id "91379309-8130-46ad-80a9-2f00b5b630ff_ENSG00000140750.12.12";
chr16	/dev/stdin	exon	24971232	24971300	.	-	.	gene_id "91379309-8130-46ad-80a9-2f00b5b630ff_ENSG00000140750.12"; transcript_id "91379309-8130-46ad-80a9-2f00b5b630ff_ENSG00000140750.12"; exon_number "13"; exon_id "91379309-8130-46ad-80a9-2f00b5b630ff_ENSG00000140750.12.13";
chr16	/dev/stdin	CDS	24971232	24971300	.	-	0	gene_id "91379309-8130-46ad-80a9-2f00b5b630ff_ENSG00000140750.12"; transcript_id "91379309-8130-46ad-80a9-2f00b5b630ff_ENSG00000140750.12"; exon_number "13"; exon_id "91379309-8130-46ad-80a9-2f00b5b630ff_ENSG00000140750.12.13";
chr16	/dev/stdin	exon	24975518	24975629	.	-	.	gene_id "91379309-8130-46ad-80a9-2f00b5b630ff_ENSG00000140750.12"; transcript_id "91379309-8130-46ad-80a9-2f00b5b630ff_ENSG00000140750.12"; exon_number "14"; exon_id "91379309-8130-46ad-80a9-2f00b5b630ff_ENSG00000140750.12.14";
chr16	/dev/stdin	CDS	24975518	24975629	.	-	1	gene_id "91379309-8130-46ad-80a9-2f00b5b630ff_ENSG00000140750.12"; transcript_id "91379309-8130-46ad-80a9-2f00b5b630ff_ENSG00000140750.12"; exon_number "14"; exon_id "91379309-8130-46ad-80a9-2f00b5b630ff_ENSG00000140750.12.14";
chr16	/dev/stdin	exon	24979672	24979748	.	-	.	gene_id "91379309-8130-46ad-80a9-2f00b5b630ff_ENSG00000140750.12"; transcript_id "91379309-8130-46ad-80a9-2f00b5b630ff_ENSG00000140750.12"; exon_number "15"; exon_id "91379309-8130-46ad-80a9-2f00b5b630ff_ENSG00000140750.12.15";
chr16	/dev/stdin	CDS	24979672	24979748	.	-	0	gene_id "91379309-8130-46ad-80a9-2f00b5b630ff_ENSG00000140750.12"; transcript_id "91379309-8130-46ad-80a9-2f00b5b630ff_ENSG00000140750.12"; exon_number "15"; exon_id "91379309-8130-46ad-80a9-2f00b5b630ff_ENSG00000140750.12.15";
chr16	/dev/stdin	exon	24979982	24980093	.	-	.	gene_id "91379309-8130-46ad-80a9-2f00b5b630ff_ENSG00000140750.12"; transcript_id "91379309-8130-46ad-80a9-2f00b5b630ff_ENSG00000140750.12"; exon_number "16"; exon_id "91379309-8130-46ad-80a9-2f00b5b630ff_ENSG00000140750.12.16";
chr16	/dev/stdin	CDS	24979982	24980093	.	-	1	gene_id "91379309-8130-46ad-80a9-2f00b5b630ff_ENSG00000140750.12"; transcript_id "91379309-8130-46ad-80a9-2f00b5b630ff_ENSG00000140750.12"; exon_number "16"; exon_id "91379309-8130-46ad-80a9-2f00b5b630ff_ENSG00000140750.12.16";
chr16	/dev/stdin	exon	24981828	24981901	.	-	.	gene_id "91379309-8130-46ad-80a9-2f00b5b630ff_ENSG00000140750.12"; transcript_id "91379309-8130-46ad-80a9-2f00b5b630ff_ENSG00000140750.12"; exon_number "17"; exon_id "91379309-8130-46ad-80a9-2f00b5b630ff_ENSG00000140750.12.17";
chr16	/dev/stdin	CDS	24981828	24981901	.	-	0	gene_id "91379309-8130-46ad-80a9-2f00b5b630ff_ENSG00000140750.12"; transcript_id "91379309-8130-46ad-80a9-2f00b5b630ff_ENSG00000140750.12"; exon_number "17"; exon_id "91379309-8130-46ad-80a9-2f00b5b630ff_ENSG00000140750.12.17";
chr16	/dev/stdin	exon	24988536	24988640	.	-	.	gene_id "91379309-8130-46ad-80a9-2f00b5b630ff_ENSG00000140750.12"; transcript_id "91379309-8130-46ad-80a9-2f00b5b630ff_ENSG00000140750.12"; exon_number "18"; exon_id "91379309-8130-46ad-80a9-2f00b5b630ff_ENSG00000140750.12.18";
chr16	/dev/stdin	CDS	24988536	24988640	.	-	0	gene_id "91379309-8130-46ad-80a9-2f00b5b630ff_ENSG00000140750.12"; transcript_id "91379309-8130-46ad-80a9-2f00b5b630ff_ENSG00000140750.12"; exon_number "18"; exon_id "91379309-8130-46ad-80a9-2f00b5b630ff_ENSG00000140750.12.18";
chr16	/dev/stdin	exon	24990287	24990326	.	-	.	gene_id "91379309-8130-46ad-80a9-2f00b5b630ff_ENSG00000140750.12"; transcript_id "91379309-8130-46ad-80a9-2f00b5b630ff_ENSG00000140750.12"; exon_number "19"; exon_id "91379309-8130-46ad-80a9-2f00b5b630ff_ENSG00000140750.12.19";
chr16	/dev/stdin	CDS	24990287	24990326	.	-	1	gene_id "91379309-8130-46ad-80a9-2f00b5b630ff_ENSG00000140750.12"; transcript_id "91379309-8130-46ad-80a9-2f00b5b630ff_ENSG00000140750.12"; exon_number "19"; exon_id "91379309-8130-46ad-80a9-2f00b5b630ff_ENSG00000140750.12.19";
chr16	/dev/stdin	exon	25026530	25026621	.	-	.	gene_id "91379309-8130-46ad-80a9-2f00b5b630ff_ENSG00000140750.12"; transcript_id "91379309-8130-46ad-80a9-2f00b5b630ff_ENSG00000140750.12"; exon_number "20"; exon_id "91379309-8130-46ad-80a9-2f00b5b630ff_ENSG00000140750.12.20";
chr16	/dev/stdin	CDS	25026530	25026621	.	-	0	gene_id "91379309-8130-46ad-80a9-2f00b5b630ff_ENSG00000140750.12"; transcript_id "91379309-8130-46ad-80a9-2f00b5b630ff_ENSG00000140750.12"; exon_number "20"; exon_id "91379309-8130-46ad-80a9-2f00b5b630ff_ENSG00000140750.12.20";
chr16	/dev/stdin	start_codon	25026619	25026621	.	-	0	gene_id "91379309-8130-46ad-80a9-2f00b5b630ff_ENSG00000140750.12"; transcript_id "91379309-8130-46ad-80a9-2f00b5b630ff_ENSG00000140750.12"; exon_number "20"; exon_id "91379309-8130-46ad-80a9-2f00b5b630ff_ENSG00000140750.12.20";
chr16	/dev/stdin	transcript	24965690	25026621	.	-	.	gene_id "803ef6c2-4574-45b3-8814-1a870828a3d2_ENSG00000140750.12"; transcript_id "803ef6c2-4574-45b3-8814-1a870828a3d2_ENSG00000140750.12";
chr16	/dev/stdin	exon	24965690	24966051	.	-	.	gene_id "803ef6c2-4574-45b3-8814-1a870828a3d2_ENSG00000140750.12"; transcript_id "803ef6c2-4574-45b3-8814-1a870828a3d2_ENSG00000140750.12"; exon_number "1"; exon_id "803ef6c2-4574-45b3-8814-1a870828a3d2_ENSG00000140750.12.1";
chr16	/dev/stdin	CDS	24965693	24966051	.	-	2	gene_id "803ef6c2-4574-45b3-8814-1a870828a3d2_ENSG00000140750.12"; transcript_id "803ef6c2-4574-45b3-8814-1a870828a3d2_ENSG00000140750.12"; exon_number "1"; exon_id "803ef6c2-4574-45b3-8814-1a870828a3d2_ENSG00000140750.12.1";
chr16	/dev/stdin	exon	24970992	24971073	.	-	.	gene_id "803ef6c2-4574-45b3-8814-1a870828a3d2_ENSG00000140750.12"; transcript_id "803ef6c2-4574-45b3-8814-1a870828a3d2_ENSG00000140750.12"; exon_number "2"; exon_id "803ef6c2-4574-45b3-8814-1a870828a3d2_ENSG00000140750.12.2";
chr16	/dev/stdin	CDS	24970992	24971073	.	-	0	gene_id "803ef6c2-4574-45b3-8814-1a870828a3d2_ENSG00000140750.12"; transcript_id "803ef6c2-4574-45b3-8814-1a870828a3d2_ENSG00000140750.12"; exon_number "2"; exon_id "803ef6c2-4574-45b3-8814-1a870828a3d2_ENSG00000140750.12.2";
chr16	/dev/stdin	exon	24971232	24971300	.	-	.	gene_id "803ef6c2-4574-45b3-8814-1a870828a3d2_ENSG00000140750.12"; transcript_id "803ef6c2-4574-45b3-8814-1a870828a3d2_ENSG00000140750.12"; exon_number "3"; exon_id "803ef6c2-4574-45b3-8814-1a870828a3d2_ENSG00000140750.12.3";
chr16	/dev/stdin	CDS	24971232	24971300	.	-	0	gene_id "803ef6c2-4574-45b3-8814-1a870828a3d2_ENSG00000140750.12"; transcript_id "803ef6c2-4574-45b3-8814-1a870828a3d2_ENSG00000140750.12"; exon_number "3"; exon_id "803ef6c2-4574-45b3-8814-1a870828a3d2_ENSG00000140750.12.3";
chr16	/dev/stdin	exon	24975518	24975629	.	-	.	gene_id "803ef6c2-4574-45b3-8814-1a870828a3d2_ENSG00000140750.12"; transcript_id "803ef6c2-4574-45b3-8814-1a870828a3d2_ENSG00000140750.12"; exon_number "4"; exon_id "803ef6c2-4574-45b3-8814-1a870828a3d2_ENSG00000140750.12.4";
chr16	/dev/stdin	CDS	24975518	24975629	.	-	1	gene_id "803ef6c2-4574-45b3-8814-1a870828a3d2_ENSG00000140750.12"; transcript_id "803ef6c2-4574-45b3-8814-1a870828a3d2_ENSG00000140750.12"; exon_number "4"; exon_id "803ef6c2-4574-45b3-8814-1a870828a3d2_ENSG00000140750.12.4";
chr16	/dev/stdin	exon	24979672	24979748	.	-	.	gene_id "803ef6c2-4574-45b3-8814-1a870828a3d2_ENSG00000140750.12"; transcript_id "803ef6c2-4574-45b3-8814-1a870828a3d2_ENSG00000140750.12"; exon_number "5"; exon_id "803ef6c2-4574-45b3-8814-1a870828a3d2_ENSG00000140750.12.5";
chr16	/dev/stdin	CDS	24979672	24979748	.	-	0	gene_id "803ef6c2-4574-45b3-8814-1a870828a3d2_ENSG00000140750.12"; transcript_id "803ef6c2-4574-45b3-8814-1a870828a3d2_ENSG00000140750.12"; exon_number "5"; exon_id "803ef6c2-4574-45b3-8814-1a870828a3d2_ENSG00000140750.12.5";
chr16	/dev/stdin	exon	24979982	24980093	.	-	.	gene_id "803ef6c2-4574-45b3-8814-1a870828a3d2_ENSG00000140750.12"; transcript_id "803ef6c2-4574-45b3-8814-1a870828a3d2_ENSG00000140750.12"; exon_number "6"; exon_id "803ef6c2-4574-45b3-8814-1a870828a3d2_ENSG00000140750.12.6";
chr16	/dev/stdin	CDS	24979982	24980093	.	-	1	gene_id "803ef6c2-4574-45b3-8814-1a870828a3d2_ENSG00000140750.12"; transcript_id "803ef6c2-4574-45b3-8814-1a870828a3d2_ENSG00000140750.12"; exon_number "6"; exon_id "803ef6c2-4574-45b3-8814-1a870828a3d2_ENSG00000140750.12.6";
chr16	/dev/stdin	exon	24981828	24981901	.	-	.	gene_id "803ef6c2-4574-45b3-8814-1a870828a3d2_ENSG00000140750.12"; transcript_id "803ef6c2-4574-45b3-8814-1a870828a3d2_ENSG00000140750.12"; exon_number "7"; exon_id "803ef6c2-4574-45b3-8814-1a870828a3d2_ENSG00000140750.12.7";
chr16	/dev/stdin	CDS	24981828	24981901	.	-	0	gene_id "803ef6c2-4574-45b3-8814-1a870828a3d2_ENSG00000140750.12"; transcript_id "803ef6c2-4574-45b3-8814-1a870828a3d2_ENSG00000140750.12"; exon_number "7"; exon_id "803ef6c2-4574-45b3-8814-1a870828a3d2_ENSG00000140750.12.7";
chr16	/dev/stdin	exon	24988536	24988640	.	-	.	gene_id "803ef6c2-4574-45b3-8814-1a870828a3d2_ENSG00000140750.12"; transcript_id "803ef6c2-4574-45b3-8814-1a870828a3d2_ENSG00000140750.12"; exon_number "8"; exon_id "803ef6c2-4574-45b3-8814-1a870828a3d2_ENSG00000140750.12.8";
chr16	/dev/stdin	CDS	24988536	24988640	.	-	0	gene_id "803ef6c2-4574-45b3-8814-1a870828a3d2_ENSG00000140750.12"; transcript_id "803ef6c2-4574-45b3-8814-1a870828a3d2_ENSG00000140750.12"; exon_number "8"; exon_id "803ef6c2-4574-45b3-8814-1a870828a3d2_ENSG00000140750.12.8";
chr16	/dev/stdin	exon	24990287	24990326	.	-	.	gene_id "803ef6c2-4574-45b3-8814-1a870828a3d2_ENSG00000140750.12"; transcript_id "803ef6c2-4574-45b3-8814-1a870828a3d2_ENSG00000140750.12"; exon_number "9"; exon_id "803ef6c2-4574-45b3-8814-1a870828a3d2_ENSG00000140750.12.9";
chr16	/dev/stdin	CDS	24990287	24990326	.	-	1	gene_id "803ef6c2-4574-45b3-8814-1a870828a3d2_ENSG00000140750.12"; transcript_id "803ef6c2-4574-45b3-8814-1a870828a3d2_ENSG00000140750.12"; exon_number "9"; exon_id "803ef6c2-4574-45b3-8814-1a870828a3d2_ENSG00000140750.12.9";
chr16	/dev/stdin	exon	25026530	25026621	.	-	.	gene_id "803ef6c2-4574-45b3-8814-1a870828a3d2_ENSG00000140750.12"; transcript_id "803ef6c2-4574-45b3-8814-1a870828a3d2_ENSG00000140750.12"; exon_number "10"; exon_id "803ef6c2-4574-45b3-8814-1a870828a3d2_ENSG00000140750.12.10";
chr16	/dev/stdin	CDS	25026530	25026621	.	-	0	gene_id "803ef6c2-4574-45b3-8814-1a870828a3d2_ENSG00000140750.12"; transcript_id "803ef6c2-4574-45b3-8814-1a870828a3d2_ENSG00000140750.12"; exon_number "10"; exon_id "803ef6c2-4574-45b3-8814-1a870828a3d2_ENSG00000140750.12.10";
chr16	/dev/stdin	start_codon	25026619	25026621	.	-	0	gene_id "803ef6c2-4574-45b3-8814-1a870828a3d2_ENSG00000140750.12"; transcript_id "803ef6c2-4574-45b3-8814-1a870828a3d2_ENSG00000140750.12"; exon_number "10"; exon_id "803ef6c2-4574-45b3-8814-1a870828a3d2_ENSG00000140750.12.10";
chr16	/dev/stdin	stop_codon	24965690	24965692	.	-	0	gene_id "803ef6c2-4574-45b3-8814-1a870828a3d2_ENSG00000140750.12"; transcript_id "803ef6c2-4574-45b3-8814-1a870828a3d2_ENSG00000140750.12"; exon_number "1"; exon_id "803ef6c2-4574-45b3-8814-1a870828a3d2_ENSG00000140750.12.1";
chr16	/dev/stdin	transcript	25123051	25189519	.	+	.	gene_id "ec8cf5b6-15fc-4a63-99c0-cd3639e00869_ENSG00000205629.7"; transcript_id "ec8cf5b6-15fc-4a63-99c0-cd3639e00869_ENSG00000205629.7";
chr16	/dev/stdin	exon	25123051	25123317	.	+	.	gene_id "ec8cf5b6-15fc-4a63-99c0-cd3639e00869_ENSG00000205629.7"; transcript_id "ec8cf5b6-15fc-4a63-99c0-cd3639e00869_ENSG00000205629.7"; exon_number "1"; exon_id "ec8cf5b6-15fc-4a63-99c0-cd3639e00869_ENSG00000205629.7.1";
chr16	/dev/stdin	CDS	25123051	25123317	.	+	0	gene_id "ec8cf5b6-15fc-4a63-99c0-cd3639e00869_ENSG00000205629.7"; transcript_id "ec8cf5b6-15fc-4a63-99c0-cd3639e00869_ENSG00000205629.7"; exon_number "1"; exon_id "ec8cf5b6-15fc-4a63-99c0-cd3639e00869_ENSG00000205629.7.1";
chr16	/dev/stdin	exon	25137285	25137447	.	+	.	gene_id "ec8cf5b6-15fc-4a63-99c0-cd3639e00869_ENSG00000205629.7"; transcript_id "ec8cf5b6-15fc-4a63-99c0-cd3639e00869_ENSG00000205629.7"; exon_number "2"; exon_id "ec8cf5b6-15fc-4a63-99c0-cd3639e00869_ENSG00000205629.7.2";
chr16	/dev/stdin	CDS	25137285	25137447	.	+	0	gene_id "ec8cf5b6-15fc-4a63-99c0-cd3639e00869_ENSG00000205629.7"; transcript_id "ec8cf5b6-15fc-4a63-99c0-cd3639e00869_ENSG00000205629.7"; exon_number "2"; exon_id "ec8cf5b6-15fc-4a63-99c0-cd3639e00869_ENSG00000205629.7.2";
chr16	/dev/stdin	exon	25139796	25139891	.	+	.	gene_id "ec8cf5b6-15fc-4a63-99c0-cd3639e00869_ENSG00000205629.7"; transcript_id "ec8cf5b6-15fc-4a63-99c0-cd3639e00869_ENSG00000205629.7"; exon_number "3"; exon_id "ec8cf5b6-15fc-4a63-99c0-cd3639e00869_ENSG00000205629.7.3";
chr16	/dev/stdin	CDS	25139796	25139891	.	+	2	gene_id "ec8cf5b6-15fc-4a63-99c0-cd3639e00869_ENSG00000205629.7"; transcript_id "ec8cf5b6-15fc-4a63-99c0-cd3639e00869_ENSG00000205629.7"; exon_number "3"; exon_id "ec8cf5b6-15fc-4a63-99c0-cd3639e00869_ENSG00000205629.7.3";
chr16	/dev/stdin	exon	25143723	25143844	.	+	.	gene_id "ec8cf5b6-15fc-4a63-99c0-cd3639e00869_ENSG00000205629.7"; transcript_id "ec8cf5b6-15fc-4a63-99c0-cd3639e00869_ENSG00000205629.7"; exon_number "4"; exon_id "ec8cf5b6-15fc-4a63-99c0-cd3639e00869_ENSG00000205629.7.4";
chr16	/dev/stdin	CDS	25143723	25143844	.	+	2	gene_id "ec8cf5b6-15fc-4a63-99c0-cd3639e00869_ENSG00000205629.7"; transcript_id "ec8cf5b6-15fc-4a63-99c0-cd3639e00869_ENSG00000205629.7"; exon_number "4"; exon_id "ec8cf5b6-15fc-4a63-99c0-cd3639e00869_ENSG00000205629.7.4";
chr16	/dev/stdin	exon	25151492	25151568	.	+	.	gene_id "ec8cf5b6-15fc-4a63-99c0-cd3639e00869_ENSG00000205629.7"; transcript_id "ec8cf5b6-15fc-4a63-99c0-cd3639e00869_ENSG00000205629.7"; exon_number "5"; exon_id "ec8cf5b6-15fc-4a63-99c0-cd3639e00869_ENSG00000205629.7.5";
chr16	/dev/stdin	CDS	25151492	25151568	.	+	0	gene_id "ec8cf5b6-15fc-4a63-99c0-cd3639e00869_ENSG00000205629.7"; transcript_id "ec8cf5b6-15fc-4a63-99c0-cd3639e00869_ENSG00000205629.7"; exon_number "5"; exon_id "ec8cf5b6-15fc-4a63-99c0-cd3639e00869_ENSG00000205629.7.5";
chr16	/dev/stdin	exon	25162875	25162936	.	+	.	gene_id "ec8cf5b6-15fc-4a63-99c0-cd3639e00869_ENSG00000205629.7"; transcript_id "ec8cf5b6-15fc-4a63-99c0-cd3639e00869_ENSG00000205629.7"; exon_number "6"; exon_id "ec8cf5b6-15fc-4a63-99c0-cd3639e00869_ENSG00000205629.7.6";
chr16	/dev/stdin	CDS	25162875	25162936	.	+	1	gene_id "ec8cf5b6-15fc-4a63-99c0-cd3639e00869_ENSG00000205629.7"; transcript_id "ec8cf5b6-15fc-4a63-99c0-cd3639e00869_ENSG00000205629.7"; exon_number "6"; exon_id "ec8cf5b6-15fc-4a63-99c0-cd3639e00869_ENSG00000205629.7.6";
chr16	/dev/stdin	exon	25172423	25172525	.	+	.	gene_id "ec8cf5b6-15fc-4a63-99c0-cd3639e00869_ENSG00000205629.7"; transcript_id "ec8cf5b6-15fc-4a63-99c0-cd3639e00869_ENSG00000205629.7"; exon_number "7"; exon_id "ec8cf5b6-15fc-4a63-99c0-cd3639e00869_ENSG00000205629.7.7";
chr16	/dev/stdin	CDS	25172423	25172525	.	+	2	gene_id "ec8cf5b6-15fc-4a63-99c0-cd3639e00869_ENSG00000205629.7"; transcript_id "ec8cf5b6-15fc-4a63-99c0-cd3639e00869_ENSG00000205629.7"; exon_number "7"; exon_id "ec8cf5b6-15fc-4a63-99c0-cd3639e00869_ENSG00000205629.7.7";
chr16	/dev/stdin	exon	25175919	25176039	.	+	.	gene_id "ec8cf5b6-15fc-4a63-99c0-cd3639e00869_ENSG00000205629.7"; transcript_id "ec8cf5b6-15fc-4a63-99c0-cd3639e00869_ENSG00000205629.7"; exon_number "8"; exon_id "ec8cf5b6-15fc-4a63-99c0-cd3639e00869_ENSG00000205629.7.8";
chr16	/dev/stdin	CDS	25175919	25176039	.	+	1	gene_id "ec8cf5b6-15fc-4a63-99c0-cd3639e00869_ENSG00000205629.7"; transcript_id "ec8cf5b6-15fc-4a63-99c0-cd3639e00869_ENSG00000205629.7"; exon_number "8"; exon_id "ec8cf5b6-15fc-4a63-99c0-cd3639e00869_ENSG00000205629.7.8";
chr16	/dev/stdin	exon	25180433	25180534	.	+	.	gene_id "ec8cf5b6-15fc-4a63-99c0-cd3639e00869_ENSG00000205629.7"; transcript_id "ec8cf5b6-15fc-4a63-99c0-cd3639e00869_ENSG00000205629.7"; exon_number "9"; exon_id "ec8cf5b6-15fc-4a63-99c0-cd3639e00869_ENSG00000205629.7.9";
chr16	/dev/stdin	CDS	25180433	25180534	.	+	0	gene_id "ec8cf5b6-15fc-4a63-99c0-cd3639e00869_ENSG00000205629.7"; transcript_id "ec8cf5b6-15fc-4a63-99c0-cd3639e00869_ENSG00000205629.7"; exon_number "9"; exon_id "ec8cf5b6-15fc-4a63-99c0-cd3639e00869_ENSG00000205629.7.9";
chr16	/dev/stdin	exon	25182035	25182126	.	+	.	gene_id "ec8cf5b6-15fc-4a63-99c0-cd3639e00869_ENSG00000205629.7"; transcript_id "ec8cf5b6-15fc-4a63-99c0-cd3639e00869_ENSG00000205629.7"; exon_number "10"; exon_id "ec8cf5b6-15fc-4a63-99c0-cd3639e00869_ENSG00000205629.7.10";
chr16	/dev/stdin	CDS	25182035	25182126	.	+	0	gene_id "ec8cf5b6-15fc-4a63-99c0-cd3639e00869_ENSG00000205629.7"; transcript_id "ec8cf5b6-15fc-4a63-99c0-cd3639e00869_ENSG00000205629.7"; exon_number "10"; exon_id "ec8cf5b6-15fc-4a63-99c0-cd3639e00869_ENSG00000205629.7.10";
chr16	/dev/stdin	exon	25186258	25186355	.	+	.	gene_id "ec8cf5b6-15fc-4a63-99c0-cd3639e00869_ENSG00000205629.7"; transcript_id "ec8cf5b6-15fc-4a63-99c0-cd3639e00869_ENSG00000205629.7"; exon_number "11"; exon_id "ec8cf5b6-15fc-4a63-99c0-cd3639e00869_ENSG00000205629.7.11";
chr16	/dev/stdin	CDS	25186258	25186355	.	+	1	gene_id "ec8cf5b6-15fc-4a63-99c0-cd3639e00869_ENSG00000205629.7"; transcript_id "ec8cf5b6-15fc-4a63-99c0-cd3639e00869_ENSG00000205629.7"; exon_number "11"; exon_id "ec8cf5b6-15fc-4a63-99c0-cd3639e00869_ENSG00000205629.7.11";
chr16	/dev/stdin	exon	25189322	25189519	.	+	.	gene_id "ec8cf5b6-15fc-4a63-99c0-cd3639e00869_ENSG00000205629.7"; transcript_id "ec8cf5b6-15fc-4a63-99c0-cd3639e00869_ENSG00000205629.7"; exon_number "12"; exon_id "ec8cf5b6-15fc-4a63-99c0-cd3639e00869_ENSG00000205629.7.12";
chr16	/dev/stdin	CDS	25189322	25189519	.	+	2	gene_id "ec8cf5b6-15fc-4a63-99c0-cd3639e00869_ENSG00000205629.7"; transcript_id "ec8cf5b6-15fc-4a63-99c0-cd3639e00869_ENSG00000205629.7"; exon_number "12"; exon_id "ec8cf5b6-15fc-4a63-99c0-cd3639e00869_ENSG00000205629.7.12";
chr16	/dev/stdin	start_codon	25123051	25123053	.	+	0	gene_id "ec8cf5b6-15fc-4a63-99c0-cd3639e00869_ENSG00000205629.7"; transcript_id "ec8cf5b6-15fc-4a63-99c0-cd3639e00869_ENSG00000205629.7"; exon_number "1"; exon_id "ec8cf5b6-15fc-4a63-99c0-cd3639e00869_ENSG00000205629.7.1";
chr16	/dev/stdin	transcript	25123051	25189519	.	+	.	gene_id "ENST00000399069.3_ENSG00000205629.7"; transcript_id "ENST00000399069.3_ENSG00000205629.7";
chr16	/dev/stdin	exon	25123051	25123317	.	+	.	gene_id "ENST00000399069.3_ENSG00000205629.7"; transcript_id "ENST00000399069.3_ENSG00000205629.7"; exon_number "1"; exon_id "ENST00000399069.3_ENSG00000205629.7.1";
chr16	/dev/stdin	CDS	25123051	25123317	.	+	0	gene_id "ENST00000399069.3_ENSG00000205629.7"; transcript_id "ENST00000399069.3_ENSG00000205629.7"; exon_number "1"; exon_id "ENST00000399069.3_ENSG00000205629.7.1";
chr16	/dev/stdin	exon	25139796	25139887	.	+	.	gene_id "ENST00000399069.3_ENSG00000205629.7"; transcript_id "ENST00000399069.3_ENSG00000205629.7"; exon_number "2"; exon_id "ENST00000399069.3_ENSG00000205629.7.2";
chr16	/dev/stdin	CDS	25139796	25139887	.	+	0	gene_id "ENST00000399069.3_ENSG00000205629.7"; transcript_id "ENST00000399069.3_ENSG00000205629.7"; exon_number "2"; exon_id "ENST00000399069.3_ENSG00000205629.7.2";
chr16	/dev/stdin	exon	25143723	25143844	.	+	.	gene_id "ENST00000399069.3_ENSG00000205629.7"; transcript_id "ENST00000399069.3_ENSG00000205629.7"; exon_number "3"; exon_id "ENST00000399069.3_ENSG00000205629.7.3";
chr16	/dev/stdin	CDS	25143723	25143844	.	+	1	gene_id "ENST00000399069.3_ENSG00000205629.7"; transcript_id "ENST00000399069.3_ENSG00000205629.7"; exon_number "3"; exon_id "ENST00000399069.3_ENSG00000205629.7.3";
chr16	/dev/stdin	exon	25151492	25151568	.	+	.	gene_id "ENST00000399069.3_ENSG00000205629.7"; transcript_id "ENST00000399069.3_ENSG00000205629.7"; exon_number "4"; exon_id "ENST00000399069.3_ENSG00000205629.7.4";
chr16	/dev/stdin	CDS	25151492	25151568	.	+	2	gene_id "ENST00000399069.3_ENSG00000205629.7"; transcript_id "ENST00000399069.3_ENSG00000205629.7"; exon_number "4"; exon_id "ENST00000399069.3_ENSG00000205629.7.4";
chr16	/dev/stdin	exon	25162875	25162936	.	+	.	gene_id "ENST00000399069.3_ENSG00000205629.7"; transcript_id "ENST00000399069.3_ENSG00000205629.7"; exon_number "5"; exon_id "ENST00000399069.3_ENSG00000205629.7.5";
chr16	/dev/stdin	CDS	25162875	25162936	.	+	0	gene_id "ENST00000399069.3_ENSG00000205629.7"; transcript_id "ENST00000399069.3_ENSG00000205629.7"; exon_number "5"; exon_id "ENST00000399069.3_ENSG00000205629.7.5";
chr16	/dev/stdin	exon	25172423	25172525	.	+	.	gene_id "ENST00000399069.3_ENSG00000205629.7"; transcript_id "ENST00000399069.3_ENSG00000205629.7"; exon_number "6"; exon_id "ENST00000399069.3_ENSG00000205629.7.6";
chr16	/dev/stdin	CDS	25172423	25172525	.	+	1	gene_id "ENST00000399069.3_ENSG00000205629.7"; transcript_id "ENST00000399069.3_ENSG00000205629.7"; exon_number "6"; exon_id "ENST00000399069.3_ENSG00000205629.7.6";
chr16	/dev/stdin	exon	25175919	25176039	.	+	.	gene_id "ENST00000399069.3_ENSG00000205629.7"; transcript_id "ENST00000399069.3_ENSG00000205629.7"; exon_number "7"; exon_id "ENST00000399069.3_ENSG00000205629.7.7";
chr16	/dev/stdin	CDS	25175919	25176039	.	+	0	gene_id "ENST00000399069.3_ENSG00000205629.7"; transcript_id "ENST00000399069.3_ENSG00000205629.7"; exon_number "7"; exon_id "ENST00000399069.3_ENSG00000205629.7.7";
chr16	/dev/stdin	exon	25180433	25180534	.	+	.	gene_id "ENST00000399069.3_ENSG00000205629.7"; transcript_id "ENST00000399069.3_ENSG00000205629.7"; exon_number "8"; exon_id "ENST00000399069.3_ENSG00000205629.7.8";
chr16	/dev/stdin	CDS	25180433	25180534	.	+	2	gene_id "ENST00000399069.3_ENSG00000205629.7"; transcript_id "ENST00000399069.3_ENSG00000205629.7"; exon_number "8"; exon_id "ENST00000399069.3_ENSG00000205629.7.8";
chr16	/dev/stdin	exon	25182035	25182126	.	+	.	gene_id "ENST00000399069.3_ENSG00000205629.7"; transcript_id "ENST00000399069.3_ENSG00000205629.7"; exon_number "9"; exon_id "ENST00000399069.3_ENSG00000205629.7.9";
chr16	/dev/stdin	CDS	25182035	25182126	.	+	2	gene_id "ENST00000399069.3_ENSG00000205629.7"; transcript_id "ENST00000399069.3_ENSG00000205629.7"; exon_number "9"; exon_id "ENST00000399069.3_ENSG00000205629.7.9";
chr16	/dev/stdin	exon	25186258	25186355	.	+	.	gene_id "ENST00000399069.3_ENSG00000205629.7"; transcript_id "ENST00000399069.3_ENSG00000205629.7"; exon_number "10"; exon_id "ENST00000399069.3_ENSG00000205629.7.10";
chr16	/dev/stdin	CDS	25186258	25186355	.	+	0	gene_id "ENST00000399069.3_ENSG00000205629.7"; transcript_id "ENST00000399069.3_ENSG00000205629.7"; exon_number "10"; exon_id "ENST00000399069.3_ENSG00000205629.7.10";
chr16	/dev/stdin	exon	25189322	25189519	.	+	.	gene_id "ENST00000399069.3_ENSG00000205629.7"; transcript_id "ENST00000399069.3_ENSG00000205629.7"; exon_number "11"; exon_id "ENST00000399069.3_ENSG00000205629.7.11";
chr16	/dev/stdin	CDS	25189322	25189519	.	+	1	gene_id "ENST00000399069.3_ENSG00000205629.7"; transcript_id "ENST00000399069.3_ENSG00000205629.7"; exon_number "11"; exon_id "ENST00000399069.3_ENSG00000205629.7.11";
chr16	/dev/stdin	start_codon	25123051	25123053	.	+	0	gene_id "ENST00000399069.3_ENSG00000205629.7"; transcript_id "ENST00000399069.3_ENSG00000205629.7"; exon_number "1"; exon_id "ENST00000399069.3_ENSG00000205629.7.1";
chr16	/dev/stdin	transcript	25123051	25189519	.	+	.	gene_id "ENST00000564011.1_ENSG00000205629.7"; transcript_id "ENST00000564011.1_ENSG00000205629.7";
chr16	/dev/stdin	exon	25123051	25123317	.	+	.	gene_id "ENST00000564011.1_ENSG00000205629.7"; transcript_id "ENST00000564011.1_ENSG00000205629.7"; exon_number "1"; exon_id "ENST00000564011.1_ENSG00000205629.7.1";
chr16	/dev/stdin	CDS	25123051	25123317	.	+	0	gene_id "ENST00000564011.1_ENSG00000205629.7"; transcript_id "ENST00000564011.1_ENSG00000205629.7"; exon_number "1"; exon_id "ENST00000564011.1_ENSG00000205629.7.1";
chr16	/dev/stdin	exon	25139796	25139891	.	+	.	gene_id "ENST00000564011.1_ENSG00000205629.7"; transcript_id "ENST00000564011.1_ENSG00000205629.7"; exon_number "2"; exon_id "ENST00000564011.1_ENSG00000205629.7.2";
chr16	/dev/stdin	CDS	25139796	25139891	.	+	0	gene_id "ENST00000564011.1_ENSG00000205629.7"; transcript_id "ENST00000564011.1_ENSG00000205629.7"; exon_number "2"; exon_id "ENST00000564011.1_ENSG00000205629.7.2";
chr16	/dev/stdin	exon	25143723	25143844	.	+	.	gene_id "ENST00000564011.1_ENSG00000205629.7"; transcript_id "ENST00000564011.1_ENSG00000205629.7"; exon_number "3"; exon_id "ENST00000564011.1_ENSG00000205629.7.3";
chr16	/dev/stdin	CDS	25143723	25143844	.	+	0	gene_id "ENST00000564011.1_ENSG00000205629.7"; transcript_id "ENST00000564011.1_ENSG00000205629.7"; exon_number "3"; exon_id "ENST00000564011.1_ENSG00000205629.7.3";
chr16	/dev/stdin	exon	25151492	25151568	.	+	.	gene_id "ENST00000564011.1_ENSG00000205629.7"; transcript_id "ENST00000564011.1_ENSG00000205629.7"; exon_number "4"; exon_id "ENST00000564011.1_ENSG00000205629.7.4";
chr16	/dev/stdin	CDS	25151492	25151568	.	+	1	gene_id "ENST00000564011.1_ENSG00000205629.7"; transcript_id "ENST00000564011.1_ENSG00000205629.7"; exon_number "4"; exon_id "ENST00000564011.1_ENSG00000205629.7.4";
chr16	/dev/stdin	exon	25175919	25176039	.	+	.	gene_id "ENST00000564011.1_ENSG00000205629.7"; transcript_id "ENST00000564011.1_ENSG00000205629.7"; exon_number "5"; exon_id "ENST00000564011.1_ENSG00000205629.7.5";
chr16	/dev/stdin	CDS	25175919	25176039	.	+	2	gene_id "ENST00000564011.1_ENSG00000205629.7"; transcript_id "ENST00000564011.1_ENSG00000205629.7"; exon_number "5"; exon_id "ENST00000564011.1_ENSG00000205629.7.5";
chr16	/dev/stdin	exon	25180433	25180534	.	+	.	gene_id "ENST00000564011.1_ENSG00000205629.7"; transcript_id "ENST00000564011.1_ENSG00000205629.7"; exon_number "6"; exon_id "ENST00000564011.1_ENSG00000205629.7.6";
chr16	/dev/stdin	CDS	25180433	25180534	.	+	1	gene_id "ENST00000564011.1_ENSG00000205629.7"; transcript_id "ENST00000564011.1_ENSG00000205629.7"; exon_number "6"; exon_id "ENST00000564011.1_ENSG00000205629.7.6";
chr16	/dev/stdin	exon	25182035	25182126	.	+	.	gene_id "ENST00000564011.1_ENSG00000205629.7"; transcript_id "ENST00000564011.1_ENSG00000205629.7"; exon_number "7"; exon_id "ENST00000564011.1_ENSG00000205629.7.7";
chr16	/dev/stdin	CDS	25182035	25182126	.	+	1	gene_id "ENST00000564011.1_ENSG00000205629.7"; transcript_id "ENST00000564011.1_ENSG00000205629.7"; exon_number "7"; exon_id "ENST00000564011.1_ENSG00000205629.7.7";
chr16	/dev/stdin	exon	25186258	25186355	.	+	.	gene_id "ENST00000564011.1_ENSG00000205629.7"; transcript_id "ENST00000564011.1_ENSG00000205629.7"; exon_number "8"; exon_id "ENST00000564011.1_ENSG00000205629.7.8";
chr16	/dev/stdin	CDS	25186258	25186355	.	+	2	gene_id "ENST00000564011.1_ENSG00000205629.7"; transcript_id "ENST00000564011.1_ENSG00000205629.7"; exon_number "8"; exon_id "ENST00000564011.1_ENSG00000205629.7.8";
chr16	/dev/stdin	exon	25189322	25189519	.	+	.	gene_id "ENST00000564011.1_ENSG00000205629.7"; transcript_id "ENST00000564011.1_ENSG00000205629.7"; exon_number "9"; exon_id "ENST00000564011.1_ENSG00000205629.7.9";
chr16	/dev/stdin	CDS	25189322	25189516	.	+	0	gene_id "ENST00000564011.1_ENSG00000205629.7"; transcript_id "ENST00000564011.1_ENSG00000205629.7"; exon_number "9"; exon_id "ENST00000564011.1_ENSG00000205629.7.9";
chr16	/dev/stdin	start_codon	25123051	25123053	.	+	0	gene_id "ENST00000564011.1_ENSG00000205629.7"; transcript_id "ENST00000564011.1_ENSG00000205629.7"; exon_number "1"; exon_id "ENST00000564011.1_ENSG00000205629.7.1";
chr16	/dev/stdin	stop_codon	25189517	25189519	.	+	0	gene_id "ENST00000564011.1_ENSG00000205629.7"; transcript_id "ENST00000564011.1_ENSG00000205629.7"; exon_number "9"; exon_id "ENST00000564011.1_ENSG00000205629.7.9";
chr16	/dev/stdin	transcript	25123051	25189519	.	+	.	gene_id "78a53bdb-97cc-46cf-b609-850b951e29b0_ENSG00000205629.7"; transcript_id "78a53bdb-97cc-46cf-b609-850b951e29b0_ENSG00000205629.7";
chr16	/dev/stdin	exon	25123051	25123089	.	+	.	gene_id "78a53bdb-97cc-46cf-b609-850b951e29b0_ENSG00000205629.7"; transcript_id "78a53bdb-97cc-46cf-b609-850b951e29b0_ENSG00000205629.7"; exon_number "1"; exon_id "78a53bdb-97cc-46cf-b609-850b951e29b0_ENSG00000205629.7.1";
chr16	/dev/stdin	CDS	25123051	25123089	.	+	0	gene_id "78a53bdb-97cc-46cf-b609-850b951e29b0_ENSG00000205629.7"; transcript_id "78a53bdb-97cc-46cf-b609-850b951e29b0_ENSG00000205629.7"; exon_number "1"; exon_id "78a53bdb-97cc-46cf-b609-850b951e29b0_ENSG00000205629.7.1";
chr16	/dev/stdin	exon	25139796	25139891	.	+	.	gene_id "78a53bdb-97cc-46cf-b609-850b951e29b0_ENSG00000205629.7"; transcript_id "78a53bdb-97cc-46cf-b609-850b951e29b0_ENSG00000205629.7"; exon_number "2"; exon_id "78a53bdb-97cc-46cf-b609-850b951e29b0_ENSG00000205629.7.2";
chr16	/dev/stdin	CDS	25139796	25139891	.	+	0	gene_id "78a53bdb-97cc-46cf-b609-850b951e29b0_ENSG00000205629.7"; transcript_id "78a53bdb-97cc-46cf-b609-850b951e29b0_ENSG00000205629.7"; exon_number "2"; exon_id "78a53bdb-97cc-46cf-b609-850b951e29b0_ENSG00000205629.7.2";
chr16	/dev/stdin	exon	25143723	25143844	.	+	.	gene_id "78a53bdb-97cc-46cf-b609-850b951e29b0_ENSG00000205629.7"; transcript_id "78a53bdb-97cc-46cf-b609-850b951e29b0_ENSG00000205629.7"; exon_number "3"; exon_id "78a53bdb-97cc-46cf-b609-850b951e29b0_ENSG00000205629.7.3";
chr16	/dev/stdin	CDS	25143723	25143844	.	+	0	gene_id "78a53bdb-97cc-46cf-b609-850b951e29b0_ENSG00000205629.7"; transcript_id "78a53bdb-97cc-46cf-b609-850b951e29b0_ENSG00000205629.7"; exon_number "3"; exon_id "78a53bdb-97cc-46cf-b609-850b951e29b0_ENSG00000205629.7.3";
chr16	/dev/stdin	exon	25151492	25151568	.	+	.	gene_id "78a53bdb-97cc-46cf-b609-850b951e29b0_ENSG00000205629.7"; transcript_id "78a53bdb-97cc-46cf-b609-850b951e29b0_ENSG00000205629.7"; exon_number "4"; exon_id "78a53bdb-97cc-46cf-b609-850b951e29b0_ENSG00000205629.7.4";
chr16	/dev/stdin	CDS	25151492	25151568	.	+	1	gene_id "78a53bdb-97cc-46cf-b609-850b951e29b0_ENSG00000205629.7"; transcript_id "78a53bdb-97cc-46cf-b609-850b951e29b0_ENSG00000205629.7"; exon_number "4"; exon_id "78a53bdb-97cc-46cf-b609-850b951e29b0_ENSG00000205629.7.4";
chr16	/dev/stdin	exon	25162875	25162936	.	+	.	gene_id "78a53bdb-97cc-46cf-b609-850b951e29b0_ENSG00000205629.7"; transcript_id "78a53bdb-97cc-46cf-b609-850b951e29b0_ENSG00000205629.7"; exon_number "5"; exon_id "78a53bdb-97cc-46cf-b609-850b951e29b0_ENSG00000205629.7.5";
chr16	/dev/stdin	CDS	25162875	25162936	.	+	2	gene_id "78a53bdb-97cc-46cf-b609-850b951e29b0_ENSG00000205629.7"; transcript_id "78a53bdb-97cc-46cf-b609-850b951e29b0_ENSG00000205629.7"; exon_number "5"; exon_id "78a53bdb-97cc-46cf-b609-850b951e29b0_ENSG00000205629.7.5";
chr16	/dev/stdin	exon	25172423	25172525	.	+	.	gene_id "78a53bdb-97cc-46cf-b609-850b951e29b0_ENSG00000205629.7"; transcript_id "78a53bdb-97cc-46cf-b609-850b951e29b0_ENSG00000205629.7"; exon_number "6"; exon_id "78a53bdb-97cc-46cf-b609-850b951e29b0_ENSG00000205629.7.6";
chr16	/dev/stdin	CDS	25172423	25172525	.	+	0	gene_id "78a53bdb-97cc-46cf-b609-850b951e29b0_ENSG00000205629.7"; transcript_id "78a53bdb-97cc-46cf-b609-850b951e29b0_ENSG00000205629.7"; exon_number "6"; exon_id "78a53bdb-97cc-46cf-b609-850b951e29b0_ENSG00000205629.7.6";
chr16	/dev/stdin	exon	25175919	25176039	.	+	.	gene_id "78a53bdb-97cc-46cf-b609-850b951e29b0_ENSG00000205629.7"; transcript_id "78a53bdb-97cc-46cf-b609-850b951e29b0_ENSG00000205629.7"; exon_number "7"; exon_id "78a53bdb-97cc-46cf-b609-850b951e29b0_ENSG00000205629.7.7";
chr16	/dev/stdin	CDS	25175919	25176039	.	+	2	gene_id "78a53bdb-97cc-46cf-b609-850b951e29b0_ENSG00000205629.7"; transcript_id "78a53bdb-97cc-46cf-b609-850b951e29b0_ENSG00000205629.7"; exon_number "7"; exon_id "78a53bdb-97cc-46cf-b609-850b951e29b0_ENSG00000205629.7.7";
chr16	/dev/stdin	exon	25180433	25180534	.	+	.	gene_id "78a53bdb-97cc-46cf-b609-850b951e29b0_ENSG00000205629.7"; transcript_id "78a53bdb-97cc-46cf-b609-850b951e29b0_ENSG00000205629.7"; exon_number "8"; exon_id "78a53bdb-97cc-46cf-b609-850b951e29b0_ENSG00000205629.7.8";
chr16	/dev/stdin	CDS	25180433	25180534	.	+	1	gene_id "78a53bdb-97cc-46cf-b609-850b951e29b0_ENSG00000205629.7"; transcript_id "78a53bdb-97cc-46cf-b609-850b951e29b0_ENSG00000205629.7"; exon_number "8"; exon_id "78a53bdb-97cc-46cf-b609-850b951e29b0_ENSG00000205629.7.8";
chr16	/dev/stdin	exon	25182035	25182126	.	+	.	gene_id "78a53bdb-97cc-46cf-b609-850b951e29b0_ENSG00000205629.7"; transcript_id "78a53bdb-97cc-46cf-b609-850b951e29b0_ENSG00000205629.7"; exon_number "9"; exon_id "78a53bdb-97cc-46cf-b609-850b951e29b0_ENSG00000205629.7.9";
chr16	/dev/stdin	CDS	25182035	25182126	.	+	1	gene_id "78a53bdb-97cc-46cf-b609-850b951e29b0_ENSG00000205629.7"; transcript_id "78a53bdb-97cc-46cf-b609-850b951e29b0_ENSG00000205629.7"; exon_number "9"; exon_id "78a53bdb-97cc-46cf-b609-850b951e29b0_ENSG00000205629.7.9";
chr16	/dev/stdin	exon	25186258	25186355	.	+	.	gene_id "78a53bdb-97cc-46cf-b609-850b951e29b0_ENSG00000205629.7"; transcript_id "78a53bdb-97cc-46cf-b609-850b951e29b0_ENSG00000205629.7"; exon_number "10"; exon_id "78a53bdb-97cc-46cf-b609-850b951e29b0_ENSG00000205629.7.10";
chr16	/dev/stdin	CDS	25186258	25186355	.	+	2	gene_id "78a53bdb-97cc-46cf-b609-850b951e29b0_ENSG00000205629.7"; transcript_id "78a53bdb-97cc-46cf-b609-850b951e29b0_ENSG00000205629.7"; exon_number "10"; exon_id "78a53bdb-97cc-46cf-b609-850b951e29b0_ENSG00000205629.7.10";
chr16	/dev/stdin	exon	25189322	25189519	.	+	.	gene_id "78a53bdb-97cc-46cf-b609-850b951e29b0_ENSG00000205629.7"; transcript_id "78a53bdb-97cc-46cf-b609-850b951e29b0_ENSG00000205629.7"; exon_number "11"; exon_id "78a53bdb-97cc-46cf-b609-850b951e29b0_ENSG00000205629.7.11";
chr16	/dev/stdin	CDS	25189322	25189516	.	+	0	gene_id "78a53bdb-97cc-46cf-b609-850b951e29b0_ENSG00000205629.7"; transcript_id "78a53bdb-97cc-46cf-b609-850b951e29b0_ENSG00000205629.7"; exon_number "11"; exon_id "78a53bdb-97cc-46cf-b609-850b951e29b0_ENSG00000205629.7.11";
chr16	/dev/stdin	start_codon	25123051	25123053	.	+	0	gene_id "78a53bdb-97cc-46cf-b609-850b951e29b0_ENSG00000205629.7"; transcript_id "78a53bdb-97cc-46cf-b609-850b951e29b0_ENSG00000205629.7"; exon_number "1"; exon_id "78a53bdb-97cc-46cf-b609-850b951e29b0_ENSG00000205629.7.1";
chr16	/dev/stdin	stop_codon	25189517	25189519	.	+	0	gene_id "78a53bdb-97cc-46cf-b609-850b951e29b0_ENSG00000205629.7"; transcript_id "78a53bdb-97cc-46cf-b609-850b951e29b0_ENSG00000205629.7"; exon_number "11"; exon_id "78a53bdb-97cc-46cf-b609-850b951e29b0_ENSG00000205629.7.11";
chr16	/dev/stdin	transcript	25123051	25189519	.	+	.	gene_id "93f5758f-8bc3-4e6c-a31c-77fb9b904086_ENSG00000205629.7"; transcript_id "93f5758f-8bc3-4e6c-a31c-77fb9b904086_ENSG00000205629.7";
chr16	/dev/stdin	exon	25123051	25123317	.	+	.	gene_id "93f5758f-8bc3-4e6c-a31c-77fb9b904086_ENSG00000205629.7"; transcript_id "93f5758f-8bc3-4e6c-a31c-77fb9b904086_ENSG00000205629.7"; exon_number "1"; exon_id "93f5758f-8bc3-4e6c-a31c-77fb9b904086_ENSG00000205629.7.1";
chr16	/dev/stdin	CDS	25123051	25123317	.	+	0	gene_id "93f5758f-8bc3-4e6c-a31c-77fb9b904086_ENSG00000205629.7"; transcript_id "93f5758f-8bc3-4e6c-a31c-77fb9b904086_ENSG00000205629.7"; exon_number "1"; exon_id "93f5758f-8bc3-4e6c-a31c-77fb9b904086_ENSG00000205629.7.1";
chr16	/dev/stdin	exon	25137285	25137447	.	+	.	gene_id "93f5758f-8bc3-4e6c-a31c-77fb9b904086_ENSG00000205629.7"; transcript_id "93f5758f-8bc3-4e6c-a31c-77fb9b904086_ENSG00000205629.7"; exon_number "2"; exon_id "93f5758f-8bc3-4e6c-a31c-77fb9b904086_ENSG00000205629.7.2";
chr16	/dev/stdin	CDS	25137285	25137447	.	+	0	gene_id "93f5758f-8bc3-4e6c-a31c-77fb9b904086_ENSG00000205629.7"; transcript_id "93f5758f-8bc3-4e6c-a31c-77fb9b904086_ENSG00000205629.7"; exon_number "2"; exon_id "93f5758f-8bc3-4e6c-a31c-77fb9b904086_ENSG00000205629.7.2";
chr16	/dev/stdin	exon	25139796	25139891	.	+	.	gene_id "93f5758f-8bc3-4e6c-a31c-77fb9b904086_ENSG00000205629.7"; transcript_id "93f5758f-8bc3-4e6c-a31c-77fb9b904086_ENSG00000205629.7"; exon_number "3"; exon_id "93f5758f-8bc3-4e6c-a31c-77fb9b904086_ENSG00000205629.7.3";
chr16	/dev/stdin	CDS	25139796	25139891	.	+	2	gene_id "93f5758f-8bc3-4e6c-a31c-77fb9b904086_ENSG00000205629.7"; transcript_id "93f5758f-8bc3-4e6c-a31c-77fb9b904086_ENSG00000205629.7"; exon_number "3"; exon_id "93f5758f-8bc3-4e6c-a31c-77fb9b904086_ENSG00000205629.7.3";
chr16	/dev/stdin	exon	25143723	25143844	.	+	.	gene_id "93f5758f-8bc3-4e6c-a31c-77fb9b904086_ENSG00000205629.7"; transcript_id "93f5758f-8bc3-4e6c-a31c-77fb9b904086_ENSG00000205629.7"; exon_number "4"; exon_id "93f5758f-8bc3-4e6c-a31c-77fb9b904086_ENSG00000205629.7.4";
chr16	/dev/stdin	CDS	25143723	25143844	.	+	2	gene_id "93f5758f-8bc3-4e6c-a31c-77fb9b904086_ENSG00000205629.7"; transcript_id "93f5758f-8bc3-4e6c-a31c-77fb9b904086_ENSG00000205629.7"; exon_number "4"; exon_id "93f5758f-8bc3-4e6c-a31c-77fb9b904086_ENSG00000205629.7.4";
chr16	/dev/stdin	exon	25151492	25151568	.	+	.	gene_id "93f5758f-8bc3-4e6c-a31c-77fb9b904086_ENSG00000205629.7"; transcript_id "93f5758f-8bc3-4e6c-a31c-77fb9b904086_ENSG00000205629.7"; exon_number "5"; exon_id "93f5758f-8bc3-4e6c-a31c-77fb9b904086_ENSG00000205629.7.5";
chr16	/dev/stdin	CDS	25151492	25151568	.	+	0	gene_id "93f5758f-8bc3-4e6c-a31c-77fb9b904086_ENSG00000205629.7"; transcript_id "93f5758f-8bc3-4e6c-a31c-77fb9b904086_ENSG00000205629.7"; exon_number "5"; exon_id "93f5758f-8bc3-4e6c-a31c-77fb9b904086_ENSG00000205629.7.5";
chr16	/dev/stdin	exon	25162875	25162936	.	+	.	gene_id "93f5758f-8bc3-4e6c-a31c-77fb9b904086_ENSG00000205629.7"; transcript_id "93f5758f-8bc3-4e6c-a31c-77fb9b904086_ENSG00000205629.7"; exon_number "6"; exon_id "93f5758f-8bc3-4e6c-a31c-77fb9b904086_ENSG00000205629.7.6";
chr16	/dev/stdin	CDS	25162875	25162936	.	+	1	gene_id "93f5758f-8bc3-4e6c-a31c-77fb9b904086_ENSG00000205629.7"; transcript_id "93f5758f-8bc3-4e6c-a31c-77fb9b904086_ENSG00000205629.7"; exon_number "6"; exon_id "93f5758f-8bc3-4e6c-a31c-77fb9b904086_ENSG00000205629.7.6";
chr16	/dev/stdin	exon	25172423	25172525	.	+	.	gene_id "93f5758f-8bc3-4e6c-a31c-77fb9b904086_ENSG00000205629.7"; transcript_id "93f5758f-8bc3-4e6c-a31c-77fb9b904086_ENSG00000205629.7"; exon_number "7"; exon_id "93f5758f-8bc3-4e6c-a31c-77fb9b904086_ENSG00000205629.7.7";
chr16	/dev/stdin	CDS	25172423	25172525	.	+	2	gene_id "93f5758f-8bc3-4e6c-a31c-77fb9b904086_ENSG00000205629.7"; transcript_id "93f5758f-8bc3-4e6c-a31c-77fb9b904086_ENSG00000205629.7"; exon_number "7"; exon_id "93f5758f-8bc3-4e6c-a31c-77fb9b904086_ENSG00000205629.7.7";
chr16	/dev/stdin	exon	25175919	25176039	.	+	.	gene_id "93f5758f-8bc3-4e6c-a31c-77fb9b904086_ENSG00000205629.7"; transcript_id "93f5758f-8bc3-4e6c-a31c-77fb9b904086_ENSG00000205629.7"; exon_number "8"; exon_id "93f5758f-8bc3-4e6c-a31c-77fb9b904086_ENSG00000205629.7.8";
chr16	/dev/stdin	CDS	25175919	25176039	.	+	1	gene_id "93f5758f-8bc3-4e6c-a31c-77fb9b904086_ENSG00000205629.7"; transcript_id "93f5758f-8bc3-4e6c-a31c-77fb9b904086_ENSG00000205629.7"; exon_number "8"; exon_id "93f5758f-8bc3-4e6c-a31c-77fb9b904086_ENSG00000205629.7.8";
chr16	/dev/stdin	exon	25180433	25180534	.	+	.	gene_id "93f5758f-8bc3-4e6c-a31c-77fb9b904086_ENSG00000205629.7"; transcript_id "93f5758f-8bc3-4e6c-a31c-77fb9b904086_ENSG00000205629.7"; exon_number "9"; exon_id "93f5758f-8bc3-4e6c-a31c-77fb9b904086_ENSG00000205629.7.9";
chr16	/dev/stdin	CDS	25180433	25180534	.	+	0	gene_id "93f5758f-8bc3-4e6c-a31c-77fb9b904086_ENSG00000205629.7"; transcript_id "93f5758f-8bc3-4e6c-a31c-77fb9b904086_ENSG00000205629.7"; exon_number "9"; exon_id "93f5758f-8bc3-4e6c-a31c-77fb9b904086_ENSG00000205629.7.9";
chr16	/dev/stdin	exon	25182035	25182118	.	+	.	gene_id "93f5758f-8bc3-4e6c-a31c-77fb9b904086_ENSG00000205629.7"; transcript_id "93f5758f-8bc3-4e6c-a31c-77fb9b904086_ENSG00000205629.7"; exon_number "10"; exon_id "93f5758f-8bc3-4e6c-a31c-77fb9b904086_ENSG00000205629.7.10";
chr16	/dev/stdin	CDS	25182035	25182118	.	+	0	gene_id "93f5758f-8bc3-4e6c-a31c-77fb9b904086_ENSG00000205629.7"; transcript_id "93f5758f-8bc3-4e6c-a31c-77fb9b904086_ENSG00000205629.7"; exon_number "10"; exon_id "93f5758f-8bc3-4e6c-a31c-77fb9b904086_ENSG00000205629.7.10";
chr16	/dev/stdin	exon	25186258	25186355	.	+	.	gene_id "93f5758f-8bc3-4e6c-a31c-77fb9b904086_ENSG00000205629.7"; transcript_id "93f5758f-8bc3-4e6c-a31c-77fb9b904086_ENSG00000205629.7"; exon_number "11"; exon_id "93f5758f-8bc3-4e6c-a31c-77fb9b904086_ENSG00000205629.7.11";
chr16	/dev/stdin	CDS	25186258	25186355	.	+	0	gene_id "93f5758f-8bc3-4e6c-a31c-77fb9b904086_ENSG00000205629.7"; transcript_id "93f5758f-8bc3-4e6c-a31c-77fb9b904086_ENSG00000205629.7"; exon_number "11"; exon_id "93f5758f-8bc3-4e6c-a31c-77fb9b904086_ENSG00000205629.7.11";
chr16	/dev/stdin	exon	25189322	25189519	.	+	.	gene_id "93f5758f-8bc3-4e6c-a31c-77fb9b904086_ENSG00000205629.7"; transcript_id "93f5758f-8bc3-4e6c-a31c-77fb9b904086_ENSG00000205629.7"; exon_number "12"; exon_id "93f5758f-8bc3-4e6c-a31c-77fb9b904086_ENSG00000205629.7.12";
chr16	/dev/stdin	CDS	25189322	25189519	.	+	1	gene_id "93f5758f-8bc3-4e6c-a31c-77fb9b904086_ENSG00000205629.7"; transcript_id "93f5758f-8bc3-4e6c-a31c-77fb9b904086_ENSG00000205629.7"; exon_number "12"; exon_id "93f5758f-8bc3-4e6c-a31c-77fb9b904086_ENSG00000205629.7.12";
chr16	/dev/stdin	start_codon	25123051	25123053	.	+	0	gene_id "93f5758f-8bc3-4e6c-a31c-77fb9b904086_ENSG00000205629.7"; transcript_id "93f5758f-8bc3-4e6c-a31c-77fb9b904086_ENSG00000205629.7"; exon_number "1"; exon_id "93f5758f-8bc3-4e6c-a31c-77fb9b904086_ENSG00000205629.7.1";
chr16	/dev/stdin	transcript	25123051	25189519	.	+	.	gene_id "e8a7023c-9f67-4898-8d71-e01afc49d7ab_ENSG00000205629.7"; transcript_id "e8a7023c-9f67-4898-8d71-e01afc49d7ab_ENSG00000205629.7";
chr16	/dev/stdin	exon	25123051	25123317	.	+	.	gene_id "e8a7023c-9f67-4898-8d71-e01afc49d7ab_ENSG00000205629.7"; transcript_id "e8a7023c-9f67-4898-8d71-e01afc49d7ab_ENSG00000205629.7"; exon_number "1"; exon_id "e8a7023c-9f67-4898-8d71-e01afc49d7ab_ENSG00000205629.7.1";
chr16	/dev/stdin	CDS	25123051	25123317	.	+	0	gene_id "e8a7023c-9f67-4898-8d71-e01afc49d7ab_ENSG00000205629.7"; transcript_id "e8a7023c-9f67-4898-8d71-e01afc49d7ab_ENSG00000205629.7"; exon_number "1"; exon_id "e8a7023c-9f67-4898-8d71-e01afc49d7ab_ENSG00000205629.7.1";
chr16	/dev/stdin	exon	25137285	25137447	.	+	.	gene_id "e8a7023c-9f67-4898-8d71-e01afc49d7ab_ENSG00000205629.7"; transcript_id "e8a7023c-9f67-4898-8d71-e01afc49d7ab_ENSG00000205629.7"; exon_number "2"; exon_id "e8a7023c-9f67-4898-8d71-e01afc49d7ab_ENSG00000205629.7.2";
chr16	/dev/stdin	CDS	25137285	25137447	.	+	0	gene_id "e8a7023c-9f67-4898-8d71-e01afc49d7ab_ENSG00000205629.7"; transcript_id "e8a7023c-9f67-4898-8d71-e01afc49d7ab_ENSG00000205629.7"; exon_number "2"; exon_id "e8a7023c-9f67-4898-8d71-e01afc49d7ab_ENSG00000205629.7.2";
chr16	/dev/stdin	exon	25139796	25139891	.	+	.	gene_id "e8a7023c-9f67-4898-8d71-e01afc49d7ab_ENSG00000205629.7"; transcript_id "e8a7023c-9f67-4898-8d71-e01afc49d7ab_ENSG00000205629.7"; exon_number "3"; exon_id "e8a7023c-9f67-4898-8d71-e01afc49d7ab_ENSG00000205629.7.3";
chr16	/dev/stdin	CDS	25139796	25139891	.	+	2	gene_id "e8a7023c-9f67-4898-8d71-e01afc49d7ab_ENSG00000205629.7"; transcript_id "e8a7023c-9f67-4898-8d71-e01afc49d7ab_ENSG00000205629.7"; exon_number "3"; exon_id "e8a7023c-9f67-4898-8d71-e01afc49d7ab_ENSG00000205629.7.3";
chr16	/dev/stdin	exon	25143723	25143844	.	+	.	gene_id "e8a7023c-9f67-4898-8d71-e01afc49d7ab_ENSG00000205629.7"; transcript_id "e8a7023c-9f67-4898-8d71-e01afc49d7ab_ENSG00000205629.7"; exon_number "4"; exon_id "e8a7023c-9f67-4898-8d71-e01afc49d7ab_ENSG00000205629.7.4";
chr16	/dev/stdin	CDS	25143723	25143844	.	+	2	gene_id "e8a7023c-9f67-4898-8d71-e01afc49d7ab_ENSG00000205629.7"; transcript_id "e8a7023c-9f67-4898-8d71-e01afc49d7ab_ENSG00000205629.7"; exon_number "4"; exon_id "e8a7023c-9f67-4898-8d71-e01afc49d7ab_ENSG00000205629.7.4";
chr16	/dev/stdin	exon	25151492	25151568	.	+	.	gene_id "e8a7023c-9f67-4898-8d71-e01afc49d7ab_ENSG00000205629.7"; transcript_id "e8a7023c-9f67-4898-8d71-e01afc49d7ab_ENSG00000205629.7"; exon_number "5"; exon_id "e8a7023c-9f67-4898-8d71-e01afc49d7ab_ENSG00000205629.7.5";
chr16	/dev/stdin	CDS	25151492	25151568	.	+	0	gene_id "e8a7023c-9f67-4898-8d71-e01afc49d7ab_ENSG00000205629.7"; transcript_id "e8a7023c-9f67-4898-8d71-e01afc49d7ab_ENSG00000205629.7"; exon_number "5"; exon_id "e8a7023c-9f67-4898-8d71-e01afc49d7ab_ENSG00000205629.7.5";
chr16	/dev/stdin	exon	25175919	25176039	.	+	.	gene_id "e8a7023c-9f67-4898-8d71-e01afc49d7ab_ENSG00000205629.7"; transcript_id "e8a7023c-9f67-4898-8d71-e01afc49d7ab_ENSG00000205629.7"; exon_number "6"; exon_id "e8a7023c-9f67-4898-8d71-e01afc49d7ab_ENSG00000205629.7.6";
chr16	/dev/stdin	CDS	25175919	25176039	.	+	1	gene_id "e8a7023c-9f67-4898-8d71-e01afc49d7ab_ENSG00000205629.7"; transcript_id "e8a7023c-9f67-4898-8d71-e01afc49d7ab_ENSG00000205629.7"; exon_number "6"; exon_id "e8a7023c-9f67-4898-8d71-e01afc49d7ab_ENSG00000205629.7.6";
chr16	/dev/stdin	exon	25180433	25180534	.	+	.	gene_id "e8a7023c-9f67-4898-8d71-e01afc49d7ab_ENSG00000205629.7"; transcript_id "e8a7023c-9f67-4898-8d71-e01afc49d7ab_ENSG00000205629.7"; exon_number "7"; exon_id "e8a7023c-9f67-4898-8d71-e01afc49d7ab_ENSG00000205629.7.7";
chr16	/dev/stdin	CDS	25180433	25180534	.	+	0	gene_id "e8a7023c-9f67-4898-8d71-e01afc49d7ab_ENSG00000205629.7"; transcript_id "e8a7023c-9f67-4898-8d71-e01afc49d7ab_ENSG00000205629.7"; exon_number "7"; exon_id "e8a7023c-9f67-4898-8d71-e01afc49d7ab_ENSG00000205629.7.7";
chr16	/dev/stdin	exon	25182035	25182126	.	+	.	gene_id "e8a7023c-9f67-4898-8d71-e01afc49d7ab_ENSG00000205629.7"; transcript_id "e8a7023c-9f67-4898-8d71-e01afc49d7ab_ENSG00000205629.7"; exon_number "8"; exon_id "e8a7023c-9f67-4898-8d71-e01afc49d7ab_ENSG00000205629.7.8";
chr16	/dev/stdin	CDS	25182035	25182126	.	+	0	gene_id "e8a7023c-9f67-4898-8d71-e01afc49d7ab_ENSG00000205629.7"; transcript_id "e8a7023c-9f67-4898-8d71-e01afc49d7ab_ENSG00000205629.7"; exon_number "8"; exon_id "e8a7023c-9f67-4898-8d71-e01afc49d7ab_ENSG00000205629.7.8";
chr16	/dev/stdin	exon	25186258	25186355	.	+	.	gene_id "e8a7023c-9f67-4898-8d71-e01afc49d7ab_ENSG00000205629.7"; transcript_id "e8a7023c-9f67-4898-8d71-e01afc49d7ab_ENSG00000205629.7"; exon_number "9"; exon_id "e8a7023c-9f67-4898-8d71-e01afc49d7ab_ENSG00000205629.7.9";
chr16	/dev/stdin	CDS	25186258	25186355	.	+	1	gene_id "e8a7023c-9f67-4898-8d71-e01afc49d7ab_ENSG00000205629.7"; transcript_id "e8a7023c-9f67-4898-8d71-e01afc49d7ab_ENSG00000205629.7"; exon_number "9"; exon_id "e8a7023c-9f67-4898-8d71-e01afc49d7ab_ENSG00000205629.7.9";
chr16	/dev/stdin	exon	25189322	25189519	.	+	.	gene_id "e8a7023c-9f67-4898-8d71-e01afc49d7ab_ENSG00000205629.7"; transcript_id "e8a7023c-9f67-4898-8d71-e01afc49d7ab_ENSG00000205629.7"; exon_number "10"; exon_id "e8a7023c-9f67-4898-8d71-e01afc49d7ab_ENSG00000205629.7.10";
chr16	/dev/stdin	CDS	25189322	25189519	.	+	2	gene_id "e8a7023c-9f67-4898-8d71-e01afc49d7ab_ENSG00000205629.7"; transcript_id "e8a7023c-9f67-4898-8d71-e01afc49d7ab_ENSG00000205629.7"; exon_number "10"; exon_id "e8a7023c-9f67-4898-8d71-e01afc49d7ab_ENSG00000205629.7.10";
chr16	/dev/stdin	start_codon	25123051	25123053	.	+	0	gene_id "e8a7023c-9f67-4898-8d71-e01afc49d7ab_ENSG00000205629.7"; transcript_id "e8a7023c-9f67-4898-8d71-e01afc49d7ab_ENSG00000205629.7"; exon_number "1"; exon_id "e8a7023c-9f67-4898-8d71-e01afc49d7ab_ENSG00000205629.7.1";
chr16	/dev/stdin	transcript	25123051	25189519	.	+	.	gene_id "4900bcde-8b3e-47ed-bfac-bf01f4252dcf_ENSG00000205629.7"; transcript_id "4900bcde-8b3e-47ed-bfac-bf01f4252dcf_ENSG00000205629.7";
chr16	/dev/stdin	exon	25123051	25123089	.	+	.	gene_id "4900bcde-8b3e-47ed-bfac-bf01f4252dcf_ENSG00000205629.7"; transcript_id "4900bcde-8b3e-47ed-bfac-bf01f4252dcf_ENSG00000205629.7"; exon_number "1"; exon_id "4900bcde-8b3e-47ed-bfac-bf01f4252dcf_ENSG00000205629.7.1";
chr16	/dev/stdin	CDS	25123051	25123089	.	+	0	gene_id "4900bcde-8b3e-47ed-bfac-bf01f4252dcf_ENSG00000205629.7"; transcript_id "4900bcde-8b3e-47ed-bfac-bf01f4252dcf_ENSG00000205629.7"; exon_number "1"; exon_id "4900bcde-8b3e-47ed-bfac-bf01f4252dcf_ENSG00000205629.7.1";
chr16	/dev/stdin	exon	25137285	25137447	.	+	.	gene_id "4900bcde-8b3e-47ed-bfac-bf01f4252dcf_ENSG00000205629.7"; transcript_id "4900bcde-8b3e-47ed-bfac-bf01f4252dcf_ENSG00000205629.7"; exon_number "2"; exon_id "4900bcde-8b3e-47ed-bfac-bf01f4252dcf_ENSG00000205629.7.2";
chr16	/dev/stdin	CDS	25137285	25137447	.	+	0	gene_id "4900bcde-8b3e-47ed-bfac-bf01f4252dcf_ENSG00000205629.7"; transcript_id "4900bcde-8b3e-47ed-bfac-bf01f4252dcf_ENSG00000205629.7"; exon_number "2"; exon_id "4900bcde-8b3e-47ed-bfac-bf01f4252dcf_ENSG00000205629.7.2";
chr16	/dev/stdin	exon	25139796	25139891	.	+	.	gene_id "4900bcde-8b3e-47ed-bfac-bf01f4252dcf_ENSG00000205629.7"; transcript_id "4900bcde-8b3e-47ed-bfac-bf01f4252dcf_ENSG00000205629.7"; exon_number "3"; exon_id "4900bcde-8b3e-47ed-bfac-bf01f4252dcf_ENSG00000205629.7.3";
chr16	/dev/stdin	CDS	25139796	25139891	.	+	2	gene_id "4900bcde-8b3e-47ed-bfac-bf01f4252dcf_ENSG00000205629.7"; transcript_id "4900bcde-8b3e-47ed-bfac-bf01f4252dcf_ENSG00000205629.7"; exon_number "3"; exon_id "4900bcde-8b3e-47ed-bfac-bf01f4252dcf_ENSG00000205629.7.3";
chr16	/dev/stdin	exon	25143723	25143844	.	+	.	gene_id "4900bcde-8b3e-47ed-bfac-bf01f4252dcf_ENSG00000205629.7"; transcript_id "4900bcde-8b3e-47ed-bfac-bf01f4252dcf_ENSG00000205629.7"; exon_number "4"; exon_id "4900bcde-8b3e-47ed-bfac-bf01f4252dcf_ENSG00000205629.7.4";
chr16	/dev/stdin	CDS	25143723	25143844	.	+	2	gene_id "4900bcde-8b3e-47ed-bfac-bf01f4252dcf_ENSG00000205629.7"; transcript_id "4900bcde-8b3e-47ed-bfac-bf01f4252dcf_ENSG00000205629.7"; exon_number "4"; exon_id "4900bcde-8b3e-47ed-bfac-bf01f4252dcf_ENSG00000205629.7.4";
chr16	/dev/stdin	exon	25151492	25151568	.	+	.	gene_id "4900bcde-8b3e-47ed-bfac-bf01f4252dcf_ENSG00000205629.7"; transcript_id "4900bcde-8b3e-47ed-bfac-bf01f4252dcf_ENSG00000205629.7"; exon_number "5"; exon_id "4900bcde-8b3e-47ed-bfac-bf01f4252dcf_ENSG00000205629.7.5";
chr16	/dev/stdin	CDS	25151492	25151568	.	+	0	gene_id "4900bcde-8b3e-47ed-bfac-bf01f4252dcf_ENSG00000205629.7"; transcript_id "4900bcde-8b3e-47ed-bfac-bf01f4252dcf_ENSG00000205629.7"; exon_number "5"; exon_id "4900bcde-8b3e-47ed-bfac-bf01f4252dcf_ENSG00000205629.7.5";
chr16	/dev/stdin	exon	25162875	25162936	.	+	.	gene_id "4900bcde-8b3e-47ed-bfac-bf01f4252dcf_ENSG00000205629.7"; transcript_id "4900bcde-8b3e-47ed-bfac-bf01f4252dcf_ENSG00000205629.7"; exon_number "6"; exon_id "4900bcde-8b3e-47ed-bfac-bf01f4252dcf_ENSG00000205629.7.6";
chr16	/dev/stdin	CDS	25162875	25162936	.	+	1	gene_id "4900bcde-8b3e-47ed-bfac-bf01f4252dcf_ENSG00000205629.7"; transcript_id "4900bcde-8b3e-47ed-bfac-bf01f4252dcf_ENSG00000205629.7"; exon_number "6"; exon_id "4900bcde-8b3e-47ed-bfac-bf01f4252dcf_ENSG00000205629.7.6";
chr16	/dev/stdin	exon	25172423	25172525	.	+	.	gene_id "4900bcde-8b3e-47ed-bfac-bf01f4252dcf_ENSG00000205629.7"; transcript_id "4900bcde-8b3e-47ed-bfac-bf01f4252dcf_ENSG00000205629.7"; exon_number "7"; exon_id "4900bcde-8b3e-47ed-bfac-bf01f4252dcf_ENSG00000205629.7.7";
chr16	/dev/stdin	CDS	25172423	25172525	.	+	2	gene_id "4900bcde-8b3e-47ed-bfac-bf01f4252dcf_ENSG00000205629.7"; transcript_id "4900bcde-8b3e-47ed-bfac-bf01f4252dcf_ENSG00000205629.7"; exon_number "7"; exon_id "4900bcde-8b3e-47ed-bfac-bf01f4252dcf_ENSG00000205629.7.7";
chr16	/dev/stdin	exon	25175919	25176039	.	+	.	gene_id "4900bcde-8b3e-47ed-bfac-bf01f4252dcf_ENSG00000205629.7"; transcript_id "4900bcde-8b3e-47ed-bfac-bf01f4252dcf_ENSG00000205629.7"; exon_number "8"; exon_id "4900bcde-8b3e-47ed-bfac-bf01f4252dcf_ENSG00000205629.7.8";
chr16	/dev/stdin	CDS	25175919	25176039	.	+	1	gene_id "4900bcde-8b3e-47ed-bfac-bf01f4252dcf_ENSG00000205629.7"; transcript_id "4900bcde-8b3e-47ed-bfac-bf01f4252dcf_ENSG00000205629.7"; exon_number "8"; exon_id "4900bcde-8b3e-47ed-bfac-bf01f4252dcf_ENSG00000205629.7.8";
chr16	/dev/stdin	exon	25180433	25180534	.	+	.	gene_id "4900bcde-8b3e-47ed-bfac-bf01f4252dcf_ENSG00000205629.7"; transcript_id "4900bcde-8b3e-47ed-bfac-bf01f4252dcf_ENSG00000205629.7"; exon_number "9"; exon_id "4900bcde-8b3e-47ed-bfac-bf01f4252dcf_ENSG00000205629.7.9";
chr16	/dev/stdin	CDS	25180433	25180534	.	+	0	gene_id "4900bcde-8b3e-47ed-bfac-bf01f4252dcf_ENSG00000205629.7"; transcript_id "4900bcde-8b3e-47ed-bfac-bf01f4252dcf_ENSG00000205629.7"; exon_number "9"; exon_id "4900bcde-8b3e-47ed-bfac-bf01f4252dcf_ENSG00000205629.7.9";
chr16	/dev/stdin	exon	25182035	25182126	.	+	.	gene_id "4900bcde-8b3e-47ed-bfac-bf01f4252dcf_ENSG00000205629.7"; transcript_id "4900bcde-8b3e-47ed-bfac-bf01f4252dcf_ENSG00000205629.7"; exon_number "10"; exon_id "4900bcde-8b3e-47ed-bfac-bf01f4252dcf_ENSG00000205629.7.10";
chr16	/dev/stdin	CDS	25182035	25182126	.	+	0	gene_id "4900bcde-8b3e-47ed-bfac-bf01f4252dcf_ENSG00000205629.7"; transcript_id "4900bcde-8b3e-47ed-bfac-bf01f4252dcf_ENSG00000205629.7"; exon_number "10"; exon_id "4900bcde-8b3e-47ed-bfac-bf01f4252dcf_ENSG00000205629.7.10";
chr16	/dev/stdin	exon	25186258	25186355	.	+	.	gene_id "4900bcde-8b3e-47ed-bfac-bf01f4252dcf_ENSG00000205629.7"; transcript_id "4900bcde-8b3e-47ed-bfac-bf01f4252dcf_ENSG00000205629.7"; exon_number "11"; exon_id "4900bcde-8b3e-47ed-bfac-bf01f4252dcf_ENSG00000205629.7.11";
chr16	/dev/stdin	CDS	25186258	25186355	.	+	1	gene_id "4900bcde-8b3e-47ed-bfac-bf01f4252dcf_ENSG00000205629.7"; transcript_id "4900bcde-8b3e-47ed-bfac-bf01f4252dcf_ENSG00000205629.7"; exon_number "11"; exon_id "4900bcde-8b3e-47ed-bfac-bf01f4252dcf_ENSG00000205629.7.11";
chr16	/dev/stdin	exon	25189322	25189519	.	+	.	gene_id "4900bcde-8b3e-47ed-bfac-bf01f4252dcf_ENSG00000205629.7"; transcript_id "4900bcde-8b3e-47ed-bfac-bf01f4252dcf_ENSG00000205629.7"; exon_number "12"; exon_id "4900bcde-8b3e-47ed-bfac-bf01f4252dcf_ENSG00000205629.7.12";
chr16	/dev/stdin	CDS	25189322	25189519	.	+	2	gene_id "4900bcde-8b3e-47ed-bfac-bf01f4252dcf_ENSG00000205629.7"; transcript_id "4900bcde-8b3e-47ed-bfac-bf01f4252dcf_ENSG00000205629.7"; exon_number "12"; exon_id "4900bcde-8b3e-47ed-bfac-bf01f4252dcf_ENSG00000205629.7.12";
chr16	/dev/stdin	start_codon	25123051	25123053	.	+	0	gene_id "4900bcde-8b3e-47ed-bfac-bf01f4252dcf_ENSG00000205629.7"; transcript_id "4900bcde-8b3e-47ed-bfac-bf01f4252dcf_ENSG00000205629.7"; exon_number "1"; exon_id "4900bcde-8b3e-47ed-bfac-bf01f4252dcf_ENSG00000205629.7.1";
chr16	/dev/stdin	transcript	25123051	25189519	.	+	.	gene_id "121c498e-11d5-4750-83d7-0f90bf1cb29e_ENSG00000205629.7"; transcript_id "121c498e-11d5-4750-83d7-0f90bf1cb29e_ENSG00000205629.7";
chr16	/dev/stdin	exon	25123051	25123317	.	+	.	gene_id "121c498e-11d5-4750-83d7-0f90bf1cb29e_ENSG00000205629.7"; transcript_id "121c498e-11d5-4750-83d7-0f90bf1cb29e_ENSG00000205629.7"; exon_number "1"; exon_id "121c498e-11d5-4750-83d7-0f90bf1cb29e_ENSG00000205629.7.1";
chr16	/dev/stdin	CDS	25123051	25123317	.	+	0	gene_id "121c498e-11d5-4750-83d7-0f90bf1cb29e_ENSG00000205629.7"; transcript_id "121c498e-11d5-4750-83d7-0f90bf1cb29e_ENSG00000205629.7"; exon_number "1"; exon_id "121c498e-11d5-4750-83d7-0f90bf1cb29e_ENSG00000205629.7.1";
chr16	/dev/stdin	exon	25139796	25139891	.	+	.	gene_id "121c498e-11d5-4750-83d7-0f90bf1cb29e_ENSG00000205629.7"; transcript_id "121c498e-11d5-4750-83d7-0f90bf1cb29e_ENSG00000205629.7"; exon_number "2"; exon_id "121c498e-11d5-4750-83d7-0f90bf1cb29e_ENSG00000205629.7.2";
chr16	/dev/stdin	CDS	25139796	25139891	.	+	0	gene_id "121c498e-11d5-4750-83d7-0f90bf1cb29e_ENSG00000205629.7"; transcript_id "121c498e-11d5-4750-83d7-0f90bf1cb29e_ENSG00000205629.7"; exon_number "2"; exon_id "121c498e-11d5-4750-83d7-0f90bf1cb29e_ENSG00000205629.7.2";
chr16	/dev/stdin	exon	25143723	25143844	.	+	.	gene_id "121c498e-11d5-4750-83d7-0f90bf1cb29e_ENSG00000205629.7"; transcript_id "121c498e-11d5-4750-83d7-0f90bf1cb29e_ENSG00000205629.7"; exon_number "3"; exon_id "121c498e-11d5-4750-83d7-0f90bf1cb29e_ENSG00000205629.7.3";
chr16	/dev/stdin	CDS	25143723	25143844	.	+	0	gene_id "121c498e-11d5-4750-83d7-0f90bf1cb29e_ENSG00000205629.7"; transcript_id "121c498e-11d5-4750-83d7-0f90bf1cb29e_ENSG00000205629.7"; exon_number "3"; exon_id "121c498e-11d5-4750-83d7-0f90bf1cb29e_ENSG00000205629.7.3";
chr16	/dev/stdin	exon	25151492	25151568	.	+	.	gene_id "121c498e-11d5-4750-83d7-0f90bf1cb29e_ENSG00000205629.7"; transcript_id "121c498e-11d5-4750-83d7-0f90bf1cb29e_ENSG00000205629.7"; exon_number "4"; exon_id "121c498e-11d5-4750-83d7-0f90bf1cb29e_ENSG00000205629.7.4";
chr16	/dev/stdin	CDS	25151492	25151568	.	+	1	gene_id "121c498e-11d5-4750-83d7-0f90bf1cb29e_ENSG00000205629.7"; transcript_id "121c498e-11d5-4750-83d7-0f90bf1cb29e_ENSG00000205629.7"; exon_number "4"; exon_id "121c498e-11d5-4750-83d7-0f90bf1cb29e_ENSG00000205629.7.4";
chr16	/dev/stdin	exon	25162875	25162936	.	+	.	gene_id "121c498e-11d5-4750-83d7-0f90bf1cb29e_ENSG00000205629.7"; transcript_id "121c498e-11d5-4750-83d7-0f90bf1cb29e_ENSG00000205629.7"; exon_number "5"; exon_id "121c498e-11d5-4750-83d7-0f90bf1cb29e_ENSG00000205629.7.5";
chr16	/dev/stdin	CDS	25162875	25162936	.	+	2	gene_id "121c498e-11d5-4750-83d7-0f90bf1cb29e_ENSG00000205629.7"; transcript_id "121c498e-11d5-4750-83d7-0f90bf1cb29e_ENSG00000205629.7"; exon_number "5"; exon_id "121c498e-11d5-4750-83d7-0f90bf1cb29e_ENSG00000205629.7.5";
chr16	/dev/stdin	exon	25172423	25172525	.	+	.	gene_id "121c498e-11d5-4750-83d7-0f90bf1cb29e_ENSG00000205629.7"; transcript_id "121c498e-11d5-4750-83d7-0f90bf1cb29e_ENSG00000205629.7"; exon_number "6"; exon_id "121c498e-11d5-4750-83d7-0f90bf1cb29e_ENSG00000205629.7.6";
chr16	/dev/stdin	CDS	25172423	25172525	.	+	0	gene_id "121c498e-11d5-4750-83d7-0f90bf1cb29e_ENSG00000205629.7"; transcript_id "121c498e-11d5-4750-83d7-0f90bf1cb29e_ENSG00000205629.7"; exon_number "6"; exon_id "121c498e-11d5-4750-83d7-0f90bf1cb29e_ENSG00000205629.7.6";
chr16	/dev/stdin	exon	25175919	25176039	.	+	.	gene_id "121c498e-11d5-4750-83d7-0f90bf1cb29e_ENSG00000205629.7"; transcript_id "121c498e-11d5-4750-83d7-0f90bf1cb29e_ENSG00000205629.7"; exon_number "7"; exon_id "121c498e-11d5-4750-83d7-0f90bf1cb29e_ENSG00000205629.7.7";
chr16	/dev/stdin	CDS	25175919	25176039	.	+	2	gene_id "121c498e-11d5-4750-83d7-0f90bf1cb29e_ENSG00000205629.7"; transcript_id "121c498e-11d5-4750-83d7-0f90bf1cb29e_ENSG00000205629.7"; exon_number "7"; exon_id "121c498e-11d5-4750-83d7-0f90bf1cb29e_ENSG00000205629.7.7";
chr16	/dev/stdin	exon	25180433	25180534	.	+	.	gene_id "121c498e-11d5-4750-83d7-0f90bf1cb29e_ENSG00000205629.7"; transcript_id "121c498e-11d5-4750-83d7-0f90bf1cb29e_ENSG00000205629.7"; exon_number "8"; exon_id "121c498e-11d5-4750-83d7-0f90bf1cb29e_ENSG00000205629.7.8";
chr16	/dev/stdin	CDS	25180433	25180534	.	+	1	gene_id "121c498e-11d5-4750-83d7-0f90bf1cb29e_ENSG00000205629.7"; transcript_id "121c498e-11d5-4750-83d7-0f90bf1cb29e_ENSG00000205629.7"; exon_number "8"; exon_id "121c498e-11d5-4750-83d7-0f90bf1cb29e_ENSG00000205629.7.8";
chr16	/dev/stdin	exon	25186258	25186355	.	+	.	gene_id "121c498e-11d5-4750-83d7-0f90bf1cb29e_ENSG00000205629.7"; transcript_id "121c498e-11d5-4750-83d7-0f90bf1cb29e_ENSG00000205629.7"; exon_number "9"; exon_id "121c498e-11d5-4750-83d7-0f90bf1cb29e_ENSG00000205629.7.9";
chr16	/dev/stdin	CDS	25186258	25186355	.	+	1	gene_id "121c498e-11d5-4750-83d7-0f90bf1cb29e_ENSG00000205629.7"; transcript_id "121c498e-11d5-4750-83d7-0f90bf1cb29e_ENSG00000205629.7"; exon_number "9"; exon_id "121c498e-11d5-4750-83d7-0f90bf1cb29e_ENSG00000205629.7.9";
chr16	/dev/stdin	exon	25189322	25189519	.	+	.	gene_id "121c498e-11d5-4750-83d7-0f90bf1cb29e_ENSG00000205629.7"; transcript_id "121c498e-11d5-4750-83d7-0f90bf1cb29e_ENSG00000205629.7"; exon_number "10"; exon_id "121c498e-11d5-4750-83d7-0f90bf1cb29e_ENSG00000205629.7.10";
chr16	/dev/stdin	CDS	25189322	25189519	.	+	2	gene_id "121c498e-11d5-4750-83d7-0f90bf1cb29e_ENSG00000205629.7"; transcript_id "121c498e-11d5-4750-83d7-0f90bf1cb29e_ENSG00000205629.7"; exon_number "10"; exon_id "121c498e-11d5-4750-83d7-0f90bf1cb29e_ENSG00000205629.7.10";
chr16	/dev/stdin	start_codon	25123051	25123053	.	+	0	gene_id "121c498e-11d5-4750-83d7-0f90bf1cb29e_ENSG00000205629.7"; transcript_id "121c498e-11d5-4750-83d7-0f90bf1cb29e_ENSG00000205629.7"; exon_number "1"; exon_id "121c498e-11d5-4750-83d7-0f90bf1cb29e_ENSG00000205629.7.1";
chr16	/dev/stdin	transcript	25123051	25189519	.	+	.	gene_id "6e84b9ce-dbbb-42a6-9669-5d01b456f8d3_ENSG00000205629.7"; transcript_id "6e84b9ce-dbbb-42a6-9669-5d01b456f8d3_ENSG00000205629.7";
chr16	/dev/stdin	exon	25123051	25123089	.	+	.	gene_id "6e84b9ce-dbbb-42a6-9669-5d01b456f8d3_ENSG00000205629.7"; transcript_id "6e84b9ce-dbbb-42a6-9669-5d01b456f8d3_ENSG00000205629.7"; exon_number "1"; exon_id "6e84b9ce-dbbb-42a6-9669-5d01b456f8d3_ENSG00000205629.7.1";
chr16	/dev/stdin	CDS	25123051	25123089	.	+	0	gene_id "6e84b9ce-dbbb-42a6-9669-5d01b456f8d3_ENSG00000205629.7"; transcript_id "6e84b9ce-dbbb-42a6-9669-5d01b456f8d3_ENSG00000205629.7"; exon_number "1"; exon_id "6e84b9ce-dbbb-42a6-9669-5d01b456f8d3_ENSG00000205629.7.1";
chr16	/dev/stdin	exon	25139796	25139891	.	+	.	gene_id "6e84b9ce-dbbb-42a6-9669-5d01b456f8d3_ENSG00000205629.7"; transcript_id "6e84b9ce-dbbb-42a6-9669-5d01b456f8d3_ENSG00000205629.7"; exon_number "2"; exon_id "6e84b9ce-dbbb-42a6-9669-5d01b456f8d3_ENSG00000205629.7.2";
chr16	/dev/stdin	CDS	25139796	25139891	.	+	0	gene_id "6e84b9ce-dbbb-42a6-9669-5d01b456f8d3_ENSG00000205629.7"; transcript_id "6e84b9ce-dbbb-42a6-9669-5d01b456f8d3_ENSG00000205629.7"; exon_number "2"; exon_id "6e84b9ce-dbbb-42a6-9669-5d01b456f8d3_ENSG00000205629.7.2";
chr16	/dev/stdin	exon	25143723	25143844	.	+	.	gene_id "6e84b9ce-dbbb-42a6-9669-5d01b456f8d3_ENSG00000205629.7"; transcript_id "6e84b9ce-dbbb-42a6-9669-5d01b456f8d3_ENSG00000205629.7"; exon_number "3"; exon_id "6e84b9ce-dbbb-42a6-9669-5d01b456f8d3_ENSG00000205629.7.3";
chr16	/dev/stdin	CDS	25143723	25143844	.	+	0	gene_id "6e84b9ce-dbbb-42a6-9669-5d01b456f8d3_ENSG00000205629.7"; transcript_id "6e84b9ce-dbbb-42a6-9669-5d01b456f8d3_ENSG00000205629.7"; exon_number "3"; exon_id "6e84b9ce-dbbb-42a6-9669-5d01b456f8d3_ENSG00000205629.7.3";
chr16	/dev/stdin	exon	25151492	25151568	.	+	.	gene_id "6e84b9ce-dbbb-42a6-9669-5d01b456f8d3_ENSG00000205629.7"; transcript_id "6e84b9ce-dbbb-42a6-9669-5d01b456f8d3_ENSG00000205629.7"; exon_number "4"; exon_id "6e84b9ce-dbbb-42a6-9669-5d01b456f8d3_ENSG00000205629.7.4";
chr16	/dev/stdin	CDS	25151492	25151568	.	+	1	gene_id "6e84b9ce-dbbb-42a6-9669-5d01b456f8d3_ENSG00000205629.7"; transcript_id "6e84b9ce-dbbb-42a6-9669-5d01b456f8d3_ENSG00000205629.7"; exon_number "4"; exon_id "6e84b9ce-dbbb-42a6-9669-5d01b456f8d3_ENSG00000205629.7.4";
chr16	/dev/stdin	exon	25175919	25176039	.	+	.	gene_id "6e84b9ce-dbbb-42a6-9669-5d01b456f8d3_ENSG00000205629.7"; transcript_id "6e84b9ce-dbbb-42a6-9669-5d01b456f8d3_ENSG00000205629.7"; exon_number "5"; exon_id "6e84b9ce-dbbb-42a6-9669-5d01b456f8d3_ENSG00000205629.7.5";
chr16	/dev/stdin	CDS	25175919	25176039	.	+	2	gene_id "6e84b9ce-dbbb-42a6-9669-5d01b456f8d3_ENSG00000205629.7"; transcript_id "6e84b9ce-dbbb-42a6-9669-5d01b456f8d3_ENSG00000205629.7"; exon_number "5"; exon_id "6e84b9ce-dbbb-42a6-9669-5d01b456f8d3_ENSG00000205629.7.5";
chr16	/dev/stdin	exon	25180433	25180534	.	+	.	gene_id "6e84b9ce-dbbb-42a6-9669-5d01b456f8d3_ENSG00000205629.7"; transcript_id "6e84b9ce-dbbb-42a6-9669-5d01b456f8d3_ENSG00000205629.7"; exon_number "6"; exon_id "6e84b9ce-dbbb-42a6-9669-5d01b456f8d3_ENSG00000205629.7.6";
chr16	/dev/stdin	CDS	25180433	25180534	.	+	1	gene_id "6e84b9ce-dbbb-42a6-9669-5d01b456f8d3_ENSG00000205629.7"; transcript_id "6e84b9ce-dbbb-42a6-9669-5d01b456f8d3_ENSG00000205629.7"; exon_number "6"; exon_id "6e84b9ce-dbbb-42a6-9669-5d01b456f8d3_ENSG00000205629.7.6";
chr16	/dev/stdin	exon	25182035	25182126	.	+	.	gene_id "6e84b9ce-dbbb-42a6-9669-5d01b456f8d3_ENSG00000205629.7"; transcript_id "6e84b9ce-dbbb-42a6-9669-5d01b456f8d3_ENSG00000205629.7"; exon_number "7"; exon_id "6e84b9ce-dbbb-42a6-9669-5d01b456f8d3_ENSG00000205629.7.7";
chr16	/dev/stdin	CDS	25182035	25182126	.	+	1	gene_id "6e84b9ce-dbbb-42a6-9669-5d01b456f8d3_ENSG00000205629.7"; transcript_id "6e84b9ce-dbbb-42a6-9669-5d01b456f8d3_ENSG00000205629.7"; exon_number "7"; exon_id "6e84b9ce-dbbb-42a6-9669-5d01b456f8d3_ENSG00000205629.7.7";
chr16	/dev/stdin	exon	25186258	25186355	.	+	.	gene_id "6e84b9ce-dbbb-42a6-9669-5d01b456f8d3_ENSG00000205629.7"; transcript_id "6e84b9ce-dbbb-42a6-9669-5d01b456f8d3_ENSG00000205629.7"; exon_number "8"; exon_id "6e84b9ce-dbbb-42a6-9669-5d01b456f8d3_ENSG00000205629.7.8";
chr16	/dev/stdin	CDS	25186258	25186355	.	+	2	gene_id "6e84b9ce-dbbb-42a6-9669-5d01b456f8d3_ENSG00000205629.7"; transcript_id "6e84b9ce-dbbb-42a6-9669-5d01b456f8d3_ENSG00000205629.7"; exon_number "8"; exon_id "6e84b9ce-dbbb-42a6-9669-5d01b456f8d3_ENSG00000205629.7.8";
chr16	/dev/stdin	exon	25189322	25189519	.	+	.	gene_id "6e84b9ce-dbbb-42a6-9669-5d01b456f8d3_ENSG00000205629.7"; transcript_id "6e84b9ce-dbbb-42a6-9669-5d01b456f8d3_ENSG00000205629.7"; exon_number "9"; exon_id "6e84b9ce-dbbb-42a6-9669-5d01b456f8d3_ENSG00000205629.7.9";
chr16	/dev/stdin	CDS	25189322	25189516	.	+	0	gene_id "6e84b9ce-dbbb-42a6-9669-5d01b456f8d3_ENSG00000205629.7"; transcript_id "6e84b9ce-dbbb-42a6-9669-5d01b456f8d3_ENSG00000205629.7"; exon_number "9"; exon_id "6e84b9ce-dbbb-42a6-9669-5d01b456f8d3_ENSG00000205629.7.9";
chr16	/dev/stdin	start_codon	25123051	25123053	.	+	0	gene_id "6e84b9ce-dbbb-42a6-9669-5d01b456f8d3_ENSG00000205629.7"; transcript_id "6e84b9ce-dbbb-42a6-9669-5d01b456f8d3_ENSG00000205629.7"; exon_number "1"; exon_id "6e84b9ce-dbbb-42a6-9669-5d01b456f8d3_ENSG00000205629.7.1";
chr16	/dev/stdin	stop_codon	25189517	25189519	.	+	0	gene_id "6e84b9ce-dbbb-42a6-9669-5d01b456f8d3_ENSG00000205629.7"; transcript_id "6e84b9ce-dbbb-42a6-9669-5d01b456f8d3_ENSG00000205629.7"; exon_number "9"; exon_id "6e84b9ce-dbbb-42a6-9669-5d01b456f8d3_ENSG00000205629.7.9";
chr16	/dev/stdin	transcript	25123051	25189519	.	+	.	gene_id "2b7908cf-197b-4722-84b5-b1df22f70bcb_ENSG00000205629.7"; transcript_id "2b7908cf-197b-4722-84b5-b1df22f70bcb_ENSG00000205629.7";
chr16	/dev/stdin	exon	25123051	25123089	.	+	.	gene_id "2b7908cf-197b-4722-84b5-b1df22f70bcb_ENSG00000205629.7"; transcript_id "2b7908cf-197b-4722-84b5-b1df22f70bcb_ENSG00000205629.7"; exon_number "1"; exon_id "2b7908cf-197b-4722-84b5-b1df22f70bcb_ENSG00000205629.7.1";
chr16	/dev/stdin	CDS	25123051	25123089	.	+	0	gene_id "2b7908cf-197b-4722-84b5-b1df22f70bcb_ENSG00000205629.7"; transcript_id "2b7908cf-197b-4722-84b5-b1df22f70bcb_ENSG00000205629.7"; exon_number "1"; exon_id "2b7908cf-197b-4722-84b5-b1df22f70bcb_ENSG00000205629.7.1";
chr16	/dev/stdin	exon	25137285	25137447	.	+	.	gene_id "2b7908cf-197b-4722-84b5-b1df22f70bcb_ENSG00000205629.7"; transcript_id "2b7908cf-197b-4722-84b5-b1df22f70bcb_ENSG00000205629.7"; exon_number "2"; exon_id "2b7908cf-197b-4722-84b5-b1df22f70bcb_ENSG00000205629.7.2";
chr16	/dev/stdin	CDS	25137285	25137447	.	+	0	gene_id "2b7908cf-197b-4722-84b5-b1df22f70bcb_ENSG00000205629.7"; transcript_id "2b7908cf-197b-4722-84b5-b1df22f70bcb_ENSG00000205629.7"; exon_number "2"; exon_id "2b7908cf-197b-4722-84b5-b1df22f70bcb_ENSG00000205629.7.2";
chr16	/dev/stdin	exon	25139796	25139891	.	+	.	gene_id "2b7908cf-197b-4722-84b5-b1df22f70bcb_ENSG00000205629.7"; transcript_id "2b7908cf-197b-4722-84b5-b1df22f70bcb_ENSG00000205629.7"; exon_number "3"; exon_id "2b7908cf-197b-4722-84b5-b1df22f70bcb_ENSG00000205629.7.3";
chr16	/dev/stdin	CDS	25139796	25139891	.	+	2	gene_id "2b7908cf-197b-4722-84b5-b1df22f70bcb_ENSG00000205629.7"; transcript_id "2b7908cf-197b-4722-84b5-b1df22f70bcb_ENSG00000205629.7"; exon_number "3"; exon_id "2b7908cf-197b-4722-84b5-b1df22f70bcb_ENSG00000205629.7.3";
chr16	/dev/stdin	exon	25143723	25143844	.	+	.	gene_id "2b7908cf-197b-4722-84b5-b1df22f70bcb_ENSG00000205629.7"; transcript_id "2b7908cf-197b-4722-84b5-b1df22f70bcb_ENSG00000205629.7"; exon_number "4"; exon_id "2b7908cf-197b-4722-84b5-b1df22f70bcb_ENSG00000205629.7.4";
chr16	/dev/stdin	CDS	25143723	25143844	.	+	2	gene_id "2b7908cf-197b-4722-84b5-b1df22f70bcb_ENSG00000205629.7"; transcript_id "2b7908cf-197b-4722-84b5-b1df22f70bcb_ENSG00000205629.7"; exon_number "4"; exon_id "2b7908cf-197b-4722-84b5-b1df22f70bcb_ENSG00000205629.7.4";
chr16	/dev/stdin	exon	25151492	25151568	.	+	.	gene_id "2b7908cf-197b-4722-84b5-b1df22f70bcb_ENSG00000205629.7"; transcript_id "2b7908cf-197b-4722-84b5-b1df22f70bcb_ENSG00000205629.7"; exon_number "5"; exon_id "2b7908cf-197b-4722-84b5-b1df22f70bcb_ENSG00000205629.7.5";
chr16	/dev/stdin	CDS	25151492	25151568	.	+	0	gene_id "2b7908cf-197b-4722-84b5-b1df22f70bcb_ENSG00000205629.7"; transcript_id "2b7908cf-197b-4722-84b5-b1df22f70bcb_ENSG00000205629.7"; exon_number "5"; exon_id "2b7908cf-197b-4722-84b5-b1df22f70bcb_ENSG00000205629.7.5";
chr16	/dev/stdin	exon	25175919	25176039	.	+	.	gene_id "2b7908cf-197b-4722-84b5-b1df22f70bcb_ENSG00000205629.7"; transcript_id "2b7908cf-197b-4722-84b5-b1df22f70bcb_ENSG00000205629.7"; exon_number "6"; exon_id "2b7908cf-197b-4722-84b5-b1df22f70bcb_ENSG00000205629.7.6";
chr16	/dev/stdin	CDS	25175919	25176039	.	+	1	gene_id "2b7908cf-197b-4722-84b5-b1df22f70bcb_ENSG00000205629.7"; transcript_id "2b7908cf-197b-4722-84b5-b1df22f70bcb_ENSG00000205629.7"; exon_number "6"; exon_id "2b7908cf-197b-4722-84b5-b1df22f70bcb_ENSG00000205629.7.6";
chr16	/dev/stdin	exon	25180433	25180534	.	+	.	gene_id "2b7908cf-197b-4722-84b5-b1df22f70bcb_ENSG00000205629.7"; transcript_id "2b7908cf-197b-4722-84b5-b1df22f70bcb_ENSG00000205629.7"; exon_number "7"; exon_id "2b7908cf-197b-4722-84b5-b1df22f70bcb_ENSG00000205629.7.7";
chr16	/dev/stdin	CDS	25180433	25180534	.	+	0	gene_id "2b7908cf-197b-4722-84b5-b1df22f70bcb_ENSG00000205629.7"; transcript_id "2b7908cf-197b-4722-84b5-b1df22f70bcb_ENSG00000205629.7"; exon_number "7"; exon_id "2b7908cf-197b-4722-84b5-b1df22f70bcb_ENSG00000205629.7.7";
chr16	/dev/stdin	exon	25182035	25182126	.	+	.	gene_id "2b7908cf-197b-4722-84b5-b1df22f70bcb_ENSG00000205629.7"; transcript_id "2b7908cf-197b-4722-84b5-b1df22f70bcb_ENSG00000205629.7"; exon_number "8"; exon_id "2b7908cf-197b-4722-84b5-b1df22f70bcb_ENSG00000205629.7.8";
chr16	/dev/stdin	CDS	25182035	25182126	.	+	0	gene_id "2b7908cf-197b-4722-84b5-b1df22f70bcb_ENSG00000205629.7"; transcript_id "2b7908cf-197b-4722-84b5-b1df22f70bcb_ENSG00000205629.7"; exon_number "8"; exon_id "2b7908cf-197b-4722-84b5-b1df22f70bcb_ENSG00000205629.7.8";
chr16	/dev/stdin	exon	25186258	25186355	.	+	.	gene_id "2b7908cf-197b-4722-84b5-b1df22f70bcb_ENSG00000205629.7"; transcript_id "2b7908cf-197b-4722-84b5-b1df22f70bcb_ENSG00000205629.7"; exon_number "9"; exon_id "2b7908cf-197b-4722-84b5-b1df22f70bcb_ENSG00000205629.7.9";
chr16	/dev/stdin	CDS	25186258	25186355	.	+	1	gene_id "2b7908cf-197b-4722-84b5-b1df22f70bcb_ENSG00000205629.7"; transcript_id "2b7908cf-197b-4722-84b5-b1df22f70bcb_ENSG00000205629.7"; exon_number "9"; exon_id "2b7908cf-197b-4722-84b5-b1df22f70bcb_ENSG00000205629.7.9";
chr16	/dev/stdin	exon	25189322	25189519	.	+	.	gene_id "2b7908cf-197b-4722-84b5-b1df22f70bcb_ENSG00000205629.7"; transcript_id "2b7908cf-197b-4722-84b5-b1df22f70bcb_ENSG00000205629.7"; exon_number "10"; exon_id "2b7908cf-197b-4722-84b5-b1df22f70bcb_ENSG00000205629.7.10";
chr16	/dev/stdin	CDS	25189322	25189519	.	+	2	gene_id "2b7908cf-197b-4722-84b5-b1df22f70bcb_ENSG00000205629.7"; transcript_id "2b7908cf-197b-4722-84b5-b1df22f70bcb_ENSG00000205629.7"; exon_number "10"; exon_id "2b7908cf-197b-4722-84b5-b1df22f70bcb_ENSG00000205629.7.10";
chr16	/dev/stdin	start_codon	25123051	25123053	.	+	0	gene_id "2b7908cf-197b-4722-84b5-b1df22f70bcb_ENSG00000205629.7"; transcript_id "2b7908cf-197b-4722-84b5-b1df22f70bcb_ENSG00000205629.7"; exon_number "1"; exon_id "2b7908cf-197b-4722-84b5-b1df22f70bcb_ENSG00000205629.7.1";
chr16	/dev/stdin	transcript	25123051	25189519	.	+	.	gene_id "30ef2223-3cc8-4344-be14-79541b4e238a_ENSG00000205629.7"; transcript_id "30ef2223-3cc8-4344-be14-79541b4e238a_ENSG00000205629.7";
chr16	/dev/stdin	exon	25123051	25123317	.	+	.	gene_id "30ef2223-3cc8-4344-be14-79541b4e238a_ENSG00000205629.7"; transcript_id "30ef2223-3cc8-4344-be14-79541b4e238a_ENSG00000205629.7"; exon_number "1"; exon_id "30ef2223-3cc8-4344-be14-79541b4e238a_ENSG00000205629.7.1";
chr16	/dev/stdin	CDS	25123051	25123317	.	+	0	gene_id "30ef2223-3cc8-4344-be14-79541b4e238a_ENSG00000205629.7"; transcript_id "30ef2223-3cc8-4344-be14-79541b4e238a_ENSG00000205629.7"; exon_number "1"; exon_id "30ef2223-3cc8-4344-be14-79541b4e238a_ENSG00000205629.7.1";
chr16	/dev/stdin	exon	25143723	25143844	.	+	.	gene_id "30ef2223-3cc8-4344-be14-79541b4e238a_ENSG00000205629.7"; transcript_id "30ef2223-3cc8-4344-be14-79541b4e238a_ENSG00000205629.7"; exon_number "2"; exon_id "30ef2223-3cc8-4344-be14-79541b4e238a_ENSG00000205629.7.2";
chr16	/dev/stdin	CDS	25143723	25143844	.	+	0	gene_id "30ef2223-3cc8-4344-be14-79541b4e238a_ENSG00000205629.7"; transcript_id "30ef2223-3cc8-4344-be14-79541b4e238a_ENSG00000205629.7"; exon_number "2"; exon_id "30ef2223-3cc8-4344-be14-79541b4e238a_ENSG00000205629.7.2";
chr16	/dev/stdin	exon	25151492	25151568	.	+	.	gene_id "30ef2223-3cc8-4344-be14-79541b4e238a_ENSG00000205629.7"; transcript_id "30ef2223-3cc8-4344-be14-79541b4e238a_ENSG00000205629.7"; exon_number "3"; exon_id "30ef2223-3cc8-4344-be14-79541b4e238a_ENSG00000205629.7.3";
chr16	/dev/stdin	CDS	25151492	25151568	.	+	1	gene_id "30ef2223-3cc8-4344-be14-79541b4e238a_ENSG00000205629.7"; transcript_id "30ef2223-3cc8-4344-be14-79541b4e238a_ENSG00000205629.7"; exon_number "3"; exon_id "30ef2223-3cc8-4344-be14-79541b4e238a_ENSG00000205629.7.3";
chr16	/dev/stdin	exon	25162875	25162936	.	+	.	gene_id "30ef2223-3cc8-4344-be14-79541b4e238a_ENSG00000205629.7"; transcript_id "30ef2223-3cc8-4344-be14-79541b4e238a_ENSG00000205629.7"; exon_number "4"; exon_id "30ef2223-3cc8-4344-be14-79541b4e238a_ENSG00000205629.7.4";
chr16	/dev/stdin	CDS	25162875	25162936	.	+	2	gene_id "30ef2223-3cc8-4344-be14-79541b4e238a_ENSG00000205629.7"; transcript_id "30ef2223-3cc8-4344-be14-79541b4e238a_ENSG00000205629.7"; exon_number "4"; exon_id "30ef2223-3cc8-4344-be14-79541b4e238a_ENSG00000205629.7.4";
chr16	/dev/stdin	exon	25172423	25172525	.	+	.	gene_id "30ef2223-3cc8-4344-be14-79541b4e238a_ENSG00000205629.7"; transcript_id "30ef2223-3cc8-4344-be14-79541b4e238a_ENSG00000205629.7"; exon_number "5"; exon_id "30ef2223-3cc8-4344-be14-79541b4e238a_ENSG00000205629.7.5";
chr16	/dev/stdin	CDS	25172423	25172525	.	+	0	gene_id "30ef2223-3cc8-4344-be14-79541b4e238a_ENSG00000205629.7"; transcript_id "30ef2223-3cc8-4344-be14-79541b4e238a_ENSG00000205629.7"; exon_number "5"; exon_id "30ef2223-3cc8-4344-be14-79541b4e238a_ENSG00000205629.7.5";
chr16	/dev/stdin	exon	25175919	25176039	.	+	.	gene_id "30ef2223-3cc8-4344-be14-79541b4e238a_ENSG00000205629.7"; transcript_id "30ef2223-3cc8-4344-be14-79541b4e238a_ENSG00000205629.7"; exon_number "6"; exon_id "30ef2223-3cc8-4344-be14-79541b4e238a_ENSG00000205629.7.6";
chr16	/dev/stdin	CDS	25175919	25176039	.	+	2	gene_id "30ef2223-3cc8-4344-be14-79541b4e238a_ENSG00000205629.7"; transcript_id "30ef2223-3cc8-4344-be14-79541b4e238a_ENSG00000205629.7"; exon_number "6"; exon_id "30ef2223-3cc8-4344-be14-79541b4e238a_ENSG00000205629.7.6";
chr16	/dev/stdin	exon	25180433	25180534	.	+	.	gene_id "30ef2223-3cc8-4344-be14-79541b4e238a_ENSG00000205629.7"; transcript_id "30ef2223-3cc8-4344-be14-79541b4e238a_ENSG00000205629.7"; exon_number "7"; exon_id "30ef2223-3cc8-4344-be14-79541b4e238a_ENSG00000205629.7.7";
chr16	/dev/stdin	CDS	25180433	25180534	.	+	1	gene_id "30ef2223-3cc8-4344-be14-79541b4e238a_ENSG00000205629.7"; transcript_id "30ef2223-3cc8-4344-be14-79541b4e238a_ENSG00000205629.7"; exon_number "7"; exon_id "30ef2223-3cc8-4344-be14-79541b4e238a_ENSG00000205629.7.7";
chr16	/dev/stdin	exon	25182035	25182126	.	+	.	gene_id "30ef2223-3cc8-4344-be14-79541b4e238a_ENSG00000205629.7"; transcript_id "30ef2223-3cc8-4344-be14-79541b4e238a_ENSG00000205629.7"; exon_number "8"; exon_id "30ef2223-3cc8-4344-be14-79541b4e238a_ENSG00000205629.7.8";
chr16	/dev/stdin	CDS	25182035	25182126	.	+	1	gene_id "30ef2223-3cc8-4344-be14-79541b4e238a_ENSG00000205629.7"; transcript_id "30ef2223-3cc8-4344-be14-79541b4e238a_ENSG00000205629.7"; exon_number "8"; exon_id "30ef2223-3cc8-4344-be14-79541b4e238a_ENSG00000205629.7.8";
chr16	/dev/stdin	exon	25186258	25186355	.	+	.	gene_id "30ef2223-3cc8-4344-be14-79541b4e238a_ENSG00000205629.7"; transcript_id "30ef2223-3cc8-4344-be14-79541b4e238a_ENSG00000205629.7"; exon_number "9"; exon_id "30ef2223-3cc8-4344-be14-79541b4e238a_ENSG00000205629.7.9";
chr16	/dev/stdin	CDS	25186258	25186355	.	+	2	gene_id "30ef2223-3cc8-4344-be14-79541b4e238a_ENSG00000205629.7"; transcript_id "30ef2223-3cc8-4344-be14-79541b4e238a_ENSG00000205629.7"; exon_number "9"; exon_id "30ef2223-3cc8-4344-be14-79541b4e238a_ENSG00000205629.7.9";
chr16	/dev/stdin	exon	25189322	25189519	.	+	.	gene_id "30ef2223-3cc8-4344-be14-79541b4e238a_ENSG00000205629.7"; transcript_id "30ef2223-3cc8-4344-be14-79541b4e238a_ENSG00000205629.7"; exon_number "10"; exon_id "30ef2223-3cc8-4344-be14-79541b4e238a_ENSG00000205629.7.10";
chr16	/dev/stdin	CDS	25189322	25189516	.	+	0	gene_id "30ef2223-3cc8-4344-be14-79541b4e238a_ENSG00000205629.7"; transcript_id "30ef2223-3cc8-4344-be14-79541b4e238a_ENSG00000205629.7"; exon_number "10"; exon_id "30ef2223-3cc8-4344-be14-79541b4e238a_ENSG00000205629.7.10";
chr16	/dev/stdin	start_codon	25123051	25123053	.	+	0	gene_id "30ef2223-3cc8-4344-be14-79541b4e238a_ENSG00000205629.7"; transcript_id "30ef2223-3cc8-4344-be14-79541b4e238a_ENSG00000205629.7"; exon_number "1"; exon_id "30ef2223-3cc8-4344-be14-79541b4e238a_ENSG00000205629.7.1";
chr16	/dev/stdin	stop_codon	25189517	25189519	.	+	0	gene_id "30ef2223-3cc8-4344-be14-79541b4e238a_ENSG00000205629.7"; transcript_id "30ef2223-3cc8-4344-be14-79541b4e238a_ENSG00000205629.7"; exon_number "10"; exon_id "30ef2223-3cc8-4344-be14-79541b4e238a_ENSG00000205629.7.10";
chr16	/dev/stdin	transcript	25123051	25189519	.	+	.	gene_id "388c9def-b022-46be-9298-442a20734b03_ENSG00000205629.7"; transcript_id "388c9def-b022-46be-9298-442a20734b03_ENSG00000205629.7";
chr16	/dev/stdin	exon	25123051	25123317	.	+	.	gene_id "388c9def-b022-46be-9298-442a20734b03_ENSG00000205629.7"; transcript_id "388c9def-b022-46be-9298-442a20734b03_ENSG00000205629.7"; exon_number "1"; exon_id "388c9def-b022-46be-9298-442a20734b03_ENSG00000205629.7.1";
chr16	/dev/stdin	CDS	25123051	25123317	.	+	0	gene_id "388c9def-b022-46be-9298-442a20734b03_ENSG00000205629.7"; transcript_id "388c9def-b022-46be-9298-442a20734b03_ENSG00000205629.7"; exon_number "1"; exon_id "388c9def-b022-46be-9298-442a20734b03_ENSG00000205629.7.1";
chr16	/dev/stdin	exon	25175919	25176039	.	+	.	gene_id "388c9def-b022-46be-9298-442a20734b03_ENSG00000205629.7"; transcript_id "388c9def-b022-46be-9298-442a20734b03_ENSG00000205629.7"; exon_number "2"; exon_id "388c9def-b022-46be-9298-442a20734b03_ENSG00000205629.7.2";
chr16	/dev/stdin	CDS	25175919	25176039	.	+	0	gene_id "388c9def-b022-46be-9298-442a20734b03_ENSG00000205629.7"; transcript_id "388c9def-b022-46be-9298-442a20734b03_ENSG00000205629.7"; exon_number "2"; exon_id "388c9def-b022-46be-9298-442a20734b03_ENSG00000205629.7.2";
chr16	/dev/stdin	exon	25180433	25180534	.	+	.	gene_id "388c9def-b022-46be-9298-442a20734b03_ENSG00000205629.7"; transcript_id "388c9def-b022-46be-9298-442a20734b03_ENSG00000205629.7"; exon_number "3"; exon_id "388c9def-b022-46be-9298-442a20734b03_ENSG00000205629.7.3";
chr16	/dev/stdin	CDS	25180433	25180534	.	+	2	gene_id "388c9def-b022-46be-9298-442a20734b03_ENSG00000205629.7"; transcript_id "388c9def-b022-46be-9298-442a20734b03_ENSG00000205629.7"; exon_number "3"; exon_id "388c9def-b022-46be-9298-442a20734b03_ENSG00000205629.7.3";
chr16	/dev/stdin	exon	25182035	25182126	.	+	.	gene_id "388c9def-b022-46be-9298-442a20734b03_ENSG00000205629.7"; transcript_id "388c9def-b022-46be-9298-442a20734b03_ENSG00000205629.7"; exon_number "4"; exon_id "388c9def-b022-46be-9298-442a20734b03_ENSG00000205629.7.4";
chr16	/dev/stdin	CDS	25182035	25182126	.	+	2	gene_id "388c9def-b022-46be-9298-442a20734b03_ENSG00000205629.7"; transcript_id "388c9def-b022-46be-9298-442a20734b03_ENSG00000205629.7"; exon_number "4"; exon_id "388c9def-b022-46be-9298-442a20734b03_ENSG00000205629.7.4";
chr16	/dev/stdin	exon	25186258	25186355	.	+	.	gene_id "388c9def-b022-46be-9298-442a20734b03_ENSG00000205629.7"; transcript_id "388c9def-b022-46be-9298-442a20734b03_ENSG00000205629.7"; exon_number "5"; exon_id "388c9def-b022-46be-9298-442a20734b03_ENSG00000205629.7.5";
chr16	/dev/stdin	CDS	25186258	25186355	.	+	0	gene_id "388c9def-b022-46be-9298-442a20734b03_ENSG00000205629.7"; transcript_id "388c9def-b022-46be-9298-442a20734b03_ENSG00000205629.7"; exon_number "5"; exon_id "388c9def-b022-46be-9298-442a20734b03_ENSG00000205629.7.5";
chr16	/dev/stdin	exon	25189322	25189519	.	+	.	gene_id "388c9def-b022-46be-9298-442a20734b03_ENSG00000205629.7"; transcript_id "388c9def-b022-46be-9298-442a20734b03_ENSG00000205629.7"; exon_number "6"; exon_id "388c9def-b022-46be-9298-442a20734b03_ENSG00000205629.7.6";
chr16	/dev/stdin	CDS	25189322	25189519	.	+	1	gene_id "388c9def-b022-46be-9298-442a20734b03_ENSG00000205629.7"; transcript_id "388c9def-b022-46be-9298-442a20734b03_ENSG00000205629.7"; exon_number "6"; exon_id "388c9def-b022-46be-9298-442a20734b03_ENSG00000205629.7.6";
chr16	/dev/stdin	start_codon	25123051	25123053	.	+	0	gene_id "388c9def-b022-46be-9298-442a20734b03_ENSG00000205629.7"; transcript_id "388c9def-b022-46be-9298-442a20734b03_ENSG00000205629.7"; exon_number "1"; exon_id "388c9def-b022-46be-9298-442a20734b03_ENSG00000205629.7.1";
chr16	/dev/stdin	transcript	25123051	25189519	.	+	.	gene_id "a88cba36-f749-4277-bdfd-e7c76a0b81e2_ENSG00000205629.7"; transcript_id "a88cba36-f749-4277-bdfd-e7c76a0b81e2_ENSG00000205629.7";
chr16	/dev/stdin	exon	25123051	25123317	.	+	.	gene_id "a88cba36-f749-4277-bdfd-e7c76a0b81e2_ENSG00000205629.7"; transcript_id "a88cba36-f749-4277-bdfd-e7c76a0b81e2_ENSG00000205629.7"; exon_number "1"; exon_id "a88cba36-f749-4277-bdfd-e7c76a0b81e2_ENSG00000205629.7.1";
chr16	/dev/stdin	CDS	25123051	25123317	.	+	0	gene_id "a88cba36-f749-4277-bdfd-e7c76a0b81e2_ENSG00000205629.7"; transcript_id "a88cba36-f749-4277-bdfd-e7c76a0b81e2_ENSG00000205629.7"; exon_number "1"; exon_id "a88cba36-f749-4277-bdfd-e7c76a0b81e2_ENSG00000205629.7.1";
chr16	/dev/stdin	exon	25139796	25139891	.	+	.	gene_id "a88cba36-f749-4277-bdfd-e7c76a0b81e2_ENSG00000205629.7"; transcript_id "a88cba36-f749-4277-bdfd-e7c76a0b81e2_ENSG00000205629.7"; exon_number "2"; exon_id "a88cba36-f749-4277-bdfd-e7c76a0b81e2_ENSG00000205629.7.2";
chr16	/dev/stdin	CDS	25139796	25139891	.	+	0	gene_id "a88cba36-f749-4277-bdfd-e7c76a0b81e2_ENSG00000205629.7"; transcript_id "a88cba36-f749-4277-bdfd-e7c76a0b81e2_ENSG00000205629.7"; exon_number "2"; exon_id "a88cba36-f749-4277-bdfd-e7c76a0b81e2_ENSG00000205629.7.2";
chr16	/dev/stdin	exon	25143723	25143844	.	+	.	gene_id "a88cba36-f749-4277-bdfd-e7c76a0b81e2_ENSG00000205629.7"; transcript_id "a88cba36-f749-4277-bdfd-e7c76a0b81e2_ENSG00000205629.7"; exon_number "3"; exon_id "a88cba36-f749-4277-bdfd-e7c76a0b81e2_ENSG00000205629.7.3";
chr16	/dev/stdin	CDS	25143723	25143844	.	+	0	gene_id "a88cba36-f749-4277-bdfd-e7c76a0b81e2_ENSG00000205629.7"; transcript_id "a88cba36-f749-4277-bdfd-e7c76a0b81e2_ENSG00000205629.7"; exon_number "3"; exon_id "a88cba36-f749-4277-bdfd-e7c76a0b81e2_ENSG00000205629.7.3";
chr16	/dev/stdin	exon	25151492	25151568	.	+	.	gene_id "a88cba36-f749-4277-bdfd-e7c76a0b81e2_ENSG00000205629.7"; transcript_id "a88cba36-f749-4277-bdfd-e7c76a0b81e2_ENSG00000205629.7"; exon_number "4"; exon_id "a88cba36-f749-4277-bdfd-e7c76a0b81e2_ENSG00000205629.7.4";
chr16	/dev/stdin	CDS	25151492	25151568	.	+	1	gene_id "a88cba36-f749-4277-bdfd-e7c76a0b81e2_ENSG00000205629.7"; transcript_id "a88cba36-f749-4277-bdfd-e7c76a0b81e2_ENSG00000205629.7"; exon_number "4"; exon_id "a88cba36-f749-4277-bdfd-e7c76a0b81e2_ENSG00000205629.7.4";
chr16	/dev/stdin	exon	25162875	25162936	.	+	.	gene_id "a88cba36-f749-4277-bdfd-e7c76a0b81e2_ENSG00000205629.7"; transcript_id "a88cba36-f749-4277-bdfd-e7c76a0b81e2_ENSG00000205629.7"; exon_number "5"; exon_id "a88cba36-f749-4277-bdfd-e7c76a0b81e2_ENSG00000205629.7.5";
chr16	/dev/stdin	CDS	25162875	25162936	.	+	2	gene_id "a88cba36-f749-4277-bdfd-e7c76a0b81e2_ENSG00000205629.7"; transcript_id "a88cba36-f749-4277-bdfd-e7c76a0b81e2_ENSG00000205629.7"; exon_number "5"; exon_id "a88cba36-f749-4277-bdfd-e7c76a0b81e2_ENSG00000205629.7.5";
chr16	/dev/stdin	exon	25172423	25172525	.	+	.	gene_id "a88cba36-f749-4277-bdfd-e7c76a0b81e2_ENSG00000205629.7"; transcript_id "a88cba36-f749-4277-bdfd-e7c76a0b81e2_ENSG00000205629.7"; exon_number "6"; exon_id "a88cba36-f749-4277-bdfd-e7c76a0b81e2_ENSG00000205629.7.6";
chr16	/dev/stdin	CDS	25172423	25172525	.	+	0	gene_id "a88cba36-f749-4277-bdfd-e7c76a0b81e2_ENSG00000205629.7"; transcript_id "a88cba36-f749-4277-bdfd-e7c76a0b81e2_ENSG00000205629.7"; exon_number "6"; exon_id "a88cba36-f749-4277-bdfd-e7c76a0b81e2_ENSG00000205629.7.6";
chr16	/dev/stdin	exon	25175919	25176039	.	+	.	gene_id "a88cba36-f749-4277-bdfd-e7c76a0b81e2_ENSG00000205629.7"; transcript_id "a88cba36-f749-4277-bdfd-e7c76a0b81e2_ENSG00000205629.7"; exon_number "7"; exon_id "a88cba36-f749-4277-bdfd-e7c76a0b81e2_ENSG00000205629.7.7";
chr16	/dev/stdin	CDS	25175919	25176039	.	+	2	gene_id "a88cba36-f749-4277-bdfd-e7c76a0b81e2_ENSG00000205629.7"; transcript_id "a88cba36-f749-4277-bdfd-e7c76a0b81e2_ENSG00000205629.7"; exon_number "7"; exon_id "a88cba36-f749-4277-bdfd-e7c76a0b81e2_ENSG00000205629.7.7";
chr16	/dev/stdin	exon	25180433	25180534	.	+	.	gene_id "a88cba36-f749-4277-bdfd-e7c76a0b81e2_ENSG00000205629.7"; transcript_id "a88cba36-f749-4277-bdfd-e7c76a0b81e2_ENSG00000205629.7"; exon_number "8"; exon_id "a88cba36-f749-4277-bdfd-e7c76a0b81e2_ENSG00000205629.7.8";
chr16	/dev/stdin	CDS	25180433	25180534	.	+	1	gene_id "a88cba36-f749-4277-bdfd-e7c76a0b81e2_ENSG00000205629.7"; transcript_id "a88cba36-f749-4277-bdfd-e7c76a0b81e2_ENSG00000205629.7"; exon_number "8"; exon_id "a88cba36-f749-4277-bdfd-e7c76a0b81e2_ENSG00000205629.7.8";
chr16	/dev/stdin	exon	25182035	25182126	.	+	.	gene_id "a88cba36-f749-4277-bdfd-e7c76a0b81e2_ENSG00000205629.7"; transcript_id "a88cba36-f749-4277-bdfd-e7c76a0b81e2_ENSG00000205629.7"; exon_number "9"; exon_id "a88cba36-f749-4277-bdfd-e7c76a0b81e2_ENSG00000205629.7.9";
chr16	/dev/stdin	CDS	25182035	25182126	.	+	1	gene_id "a88cba36-f749-4277-bdfd-e7c76a0b81e2_ENSG00000205629.7"; transcript_id "a88cba36-f749-4277-bdfd-e7c76a0b81e2_ENSG00000205629.7"; exon_number "9"; exon_id "a88cba36-f749-4277-bdfd-e7c76a0b81e2_ENSG00000205629.7.9";
chr16	/dev/stdin	exon	25189322	25189519	.	+	.	gene_id "a88cba36-f749-4277-bdfd-e7c76a0b81e2_ENSG00000205629.7"; transcript_id "a88cba36-f749-4277-bdfd-e7c76a0b81e2_ENSG00000205629.7"; exon_number "10"; exon_id "a88cba36-f749-4277-bdfd-e7c76a0b81e2_ENSG00000205629.7.10";
chr16	/dev/stdin	CDS	25189322	25189519	.	+	2	gene_id "a88cba36-f749-4277-bdfd-e7c76a0b81e2_ENSG00000205629.7"; transcript_id "a88cba36-f749-4277-bdfd-e7c76a0b81e2_ENSG00000205629.7"; exon_number "10"; exon_id "a88cba36-f749-4277-bdfd-e7c76a0b81e2_ENSG00000205629.7.10";
chr16	/dev/stdin	start_codon	25123051	25123053	.	+	0	gene_id "a88cba36-f749-4277-bdfd-e7c76a0b81e2_ENSG00000205629.7"; transcript_id "a88cba36-f749-4277-bdfd-e7c76a0b81e2_ENSG00000205629.7"; exon_number "1"; exon_id "a88cba36-f749-4277-bdfd-e7c76a0b81e2_ENSG00000205629.7.1";
chr16	/dev/stdin	transcript	25123051	25189519	.	+	.	gene_id "fad7752f-abf7-4006-9213-96c8232ea9ce_ENSG00000205629.7"; transcript_id "fad7752f-abf7-4006-9213-96c8232ea9ce_ENSG00000205629.7";
chr16	/dev/stdin	exon	25123051	25123317	.	+	.	gene_id "fad7752f-abf7-4006-9213-96c8232ea9ce_ENSG00000205629.7"; transcript_id "fad7752f-abf7-4006-9213-96c8232ea9ce_ENSG00000205629.7"; exon_number "1"; exon_id "fad7752f-abf7-4006-9213-96c8232ea9ce_ENSG00000205629.7.1";
chr16	/dev/stdin	CDS	25123051	25123317	.	+	0	gene_id "fad7752f-abf7-4006-9213-96c8232ea9ce_ENSG00000205629.7"; transcript_id "fad7752f-abf7-4006-9213-96c8232ea9ce_ENSG00000205629.7"; exon_number "1"; exon_id "fad7752f-abf7-4006-9213-96c8232ea9ce_ENSG00000205629.7.1";
chr16	/dev/stdin	exon	25139796	25139891	.	+	.	gene_id "fad7752f-abf7-4006-9213-96c8232ea9ce_ENSG00000205629.7"; transcript_id "fad7752f-abf7-4006-9213-96c8232ea9ce_ENSG00000205629.7"; exon_number "2"; exon_id "fad7752f-abf7-4006-9213-96c8232ea9ce_ENSG00000205629.7.2";
chr16	/dev/stdin	CDS	25139796	25139891	.	+	0	gene_id "fad7752f-abf7-4006-9213-96c8232ea9ce_ENSG00000205629.7"; transcript_id "fad7752f-abf7-4006-9213-96c8232ea9ce_ENSG00000205629.7"; exon_number "2"; exon_id "fad7752f-abf7-4006-9213-96c8232ea9ce_ENSG00000205629.7.2";
chr16	/dev/stdin	exon	25143723	25143844	.	+	.	gene_id "fad7752f-abf7-4006-9213-96c8232ea9ce_ENSG00000205629.7"; transcript_id "fad7752f-abf7-4006-9213-96c8232ea9ce_ENSG00000205629.7"; exon_number "3"; exon_id "fad7752f-abf7-4006-9213-96c8232ea9ce_ENSG00000205629.7.3";
chr16	/dev/stdin	CDS	25143723	25143844	.	+	0	gene_id "fad7752f-abf7-4006-9213-96c8232ea9ce_ENSG00000205629.7"; transcript_id "fad7752f-abf7-4006-9213-96c8232ea9ce_ENSG00000205629.7"; exon_number "3"; exon_id "fad7752f-abf7-4006-9213-96c8232ea9ce_ENSG00000205629.7.3";
chr16	/dev/stdin	exon	25151492	25151568	.	+	.	gene_id "fad7752f-abf7-4006-9213-96c8232ea9ce_ENSG00000205629.7"; transcript_id "fad7752f-abf7-4006-9213-96c8232ea9ce_ENSG00000205629.7"; exon_number "4"; exon_id "fad7752f-abf7-4006-9213-96c8232ea9ce_ENSG00000205629.7.4";
chr16	/dev/stdin	CDS	25151492	25151568	.	+	1	gene_id "fad7752f-abf7-4006-9213-96c8232ea9ce_ENSG00000205629.7"; transcript_id "fad7752f-abf7-4006-9213-96c8232ea9ce_ENSG00000205629.7"; exon_number "4"; exon_id "fad7752f-abf7-4006-9213-96c8232ea9ce_ENSG00000205629.7.4";
chr16	/dev/stdin	exon	25162875	25162936	.	+	.	gene_id "fad7752f-abf7-4006-9213-96c8232ea9ce_ENSG00000205629.7"; transcript_id "fad7752f-abf7-4006-9213-96c8232ea9ce_ENSG00000205629.7"; exon_number "5"; exon_id "fad7752f-abf7-4006-9213-96c8232ea9ce_ENSG00000205629.7.5";
chr16	/dev/stdin	CDS	25162875	25162936	.	+	2	gene_id "fad7752f-abf7-4006-9213-96c8232ea9ce_ENSG00000205629.7"; transcript_id "fad7752f-abf7-4006-9213-96c8232ea9ce_ENSG00000205629.7"; exon_number "5"; exon_id "fad7752f-abf7-4006-9213-96c8232ea9ce_ENSG00000205629.7.5";
chr16	/dev/stdin	exon	25172423	25172509	.	+	.	gene_id "fad7752f-abf7-4006-9213-96c8232ea9ce_ENSG00000205629.7"; transcript_id "fad7752f-abf7-4006-9213-96c8232ea9ce_ENSG00000205629.7"; exon_number "6"; exon_id "fad7752f-abf7-4006-9213-96c8232ea9ce_ENSG00000205629.7.6";
chr16	/dev/stdin	CDS	25172423	25172509	.	+	0	gene_id "fad7752f-abf7-4006-9213-96c8232ea9ce_ENSG00000205629.7"; transcript_id "fad7752f-abf7-4006-9213-96c8232ea9ce_ENSG00000205629.7"; exon_number "6"; exon_id "fad7752f-abf7-4006-9213-96c8232ea9ce_ENSG00000205629.7.6";
chr16	/dev/stdin	exon	25175919	25176039	.	+	.	gene_id "fad7752f-abf7-4006-9213-96c8232ea9ce_ENSG00000205629.7"; transcript_id "fad7752f-abf7-4006-9213-96c8232ea9ce_ENSG00000205629.7"; exon_number "7"; exon_id "fad7752f-abf7-4006-9213-96c8232ea9ce_ENSG00000205629.7.7";
chr16	/dev/stdin	CDS	25175919	25176039	.	+	0	gene_id "fad7752f-abf7-4006-9213-96c8232ea9ce_ENSG00000205629.7"; transcript_id "fad7752f-abf7-4006-9213-96c8232ea9ce_ENSG00000205629.7"; exon_number "7"; exon_id "fad7752f-abf7-4006-9213-96c8232ea9ce_ENSG00000205629.7.7";
chr16	/dev/stdin	exon	25180433	25180534	.	+	.	gene_id "fad7752f-abf7-4006-9213-96c8232ea9ce_ENSG00000205629.7"; transcript_id "fad7752f-abf7-4006-9213-96c8232ea9ce_ENSG00000205629.7"; exon_number "8"; exon_id "fad7752f-abf7-4006-9213-96c8232ea9ce_ENSG00000205629.7.8";
chr16	/dev/stdin	CDS	25180433	25180534	.	+	2	gene_id "fad7752f-abf7-4006-9213-96c8232ea9ce_ENSG00000205629.7"; transcript_id "fad7752f-abf7-4006-9213-96c8232ea9ce_ENSG00000205629.7"; exon_number "8"; exon_id "fad7752f-abf7-4006-9213-96c8232ea9ce_ENSG00000205629.7.8";
chr16	/dev/stdin	exon	25182035	25182126	.	+	.	gene_id "fad7752f-abf7-4006-9213-96c8232ea9ce_ENSG00000205629.7"; transcript_id "fad7752f-abf7-4006-9213-96c8232ea9ce_ENSG00000205629.7"; exon_number "9"; exon_id "fad7752f-abf7-4006-9213-96c8232ea9ce_ENSG00000205629.7.9";
chr16	/dev/stdin	CDS	25182035	25182126	.	+	2	gene_id "fad7752f-abf7-4006-9213-96c8232ea9ce_ENSG00000205629.7"; transcript_id "fad7752f-abf7-4006-9213-96c8232ea9ce_ENSG00000205629.7"; exon_number "9"; exon_id "fad7752f-abf7-4006-9213-96c8232ea9ce_ENSG00000205629.7.9";
chr16	/dev/stdin	exon	25186258	25186355	.	+	.	gene_id "fad7752f-abf7-4006-9213-96c8232ea9ce_ENSG00000205629.7"; transcript_id "fad7752f-abf7-4006-9213-96c8232ea9ce_ENSG00000205629.7"; exon_number "10"; exon_id "fad7752f-abf7-4006-9213-96c8232ea9ce_ENSG00000205629.7.10";
chr16	/dev/stdin	CDS	25186258	25186355	.	+	0	gene_id "fad7752f-abf7-4006-9213-96c8232ea9ce_ENSG00000205629.7"; transcript_id "fad7752f-abf7-4006-9213-96c8232ea9ce_ENSG00000205629.7"; exon_number "10"; exon_id "fad7752f-abf7-4006-9213-96c8232ea9ce_ENSG00000205629.7.10";
chr16	/dev/stdin	exon	25189322	25189519	.	+	.	gene_id "fad7752f-abf7-4006-9213-96c8232ea9ce_ENSG00000205629.7"; transcript_id "fad7752f-abf7-4006-9213-96c8232ea9ce_ENSG00000205629.7"; exon_number "11"; exon_id "fad7752f-abf7-4006-9213-96c8232ea9ce_ENSG00000205629.7.11";
chr16	/dev/stdin	CDS	25189322	25189519	.	+	1	gene_id "fad7752f-abf7-4006-9213-96c8232ea9ce_ENSG00000205629.7"; transcript_id "fad7752f-abf7-4006-9213-96c8232ea9ce_ENSG00000205629.7"; exon_number "11"; exon_id "fad7752f-abf7-4006-9213-96c8232ea9ce_ENSG00000205629.7.11";
chr16	/dev/stdin	start_codon	25123051	25123053	.	+	0	gene_id "fad7752f-abf7-4006-9213-96c8232ea9ce_ENSG00000205629.7"; transcript_id "fad7752f-abf7-4006-9213-96c8232ea9ce_ENSG00000205629.7"; exon_number "1"; exon_id "fad7752f-abf7-4006-9213-96c8232ea9ce_ENSG00000205629.7.1";
chr16	/dev/stdin	transcript	25123051	25189519	.	+	.	gene_id "3ef0a509-79f2-451c-8606-f6efc4ac4301_ENSG00000205629.7"; transcript_id "3ef0a509-79f2-451c-8606-f6efc4ac4301_ENSG00000205629.7";
chr16	/dev/stdin	exon	25123051	25123317	.	+	.	gene_id "3ef0a509-79f2-451c-8606-f6efc4ac4301_ENSG00000205629.7"; transcript_id "3ef0a509-79f2-451c-8606-f6efc4ac4301_ENSG00000205629.7"; exon_number "1"; exon_id "3ef0a509-79f2-451c-8606-f6efc4ac4301_ENSG00000205629.7.1";
chr16	/dev/stdin	CDS	25123051	25123317	.	+	0	gene_id "3ef0a509-79f2-451c-8606-f6efc4ac4301_ENSG00000205629.7"; transcript_id "3ef0a509-79f2-451c-8606-f6efc4ac4301_ENSG00000205629.7"; exon_number "1"; exon_id "3ef0a509-79f2-451c-8606-f6efc4ac4301_ENSG00000205629.7.1";
chr16	/dev/stdin	exon	25139796	25139891	.	+	.	gene_id "3ef0a509-79f2-451c-8606-f6efc4ac4301_ENSG00000205629.7"; transcript_id "3ef0a509-79f2-451c-8606-f6efc4ac4301_ENSG00000205629.7"; exon_number "2"; exon_id "3ef0a509-79f2-451c-8606-f6efc4ac4301_ENSG00000205629.7.2";
chr16	/dev/stdin	CDS	25139796	25139891	.	+	0	gene_id "3ef0a509-79f2-451c-8606-f6efc4ac4301_ENSG00000205629.7"; transcript_id "3ef0a509-79f2-451c-8606-f6efc4ac4301_ENSG00000205629.7"; exon_number "2"; exon_id "3ef0a509-79f2-451c-8606-f6efc4ac4301_ENSG00000205629.7.2";
chr16	/dev/stdin	exon	25143723	25143844	.	+	.	gene_id "3ef0a509-79f2-451c-8606-f6efc4ac4301_ENSG00000205629.7"; transcript_id "3ef0a509-79f2-451c-8606-f6efc4ac4301_ENSG00000205629.7"; exon_number "3"; exon_id "3ef0a509-79f2-451c-8606-f6efc4ac4301_ENSG00000205629.7.3";
chr16	/dev/stdin	CDS	25143723	25143844	.	+	0	gene_id "3ef0a509-79f2-451c-8606-f6efc4ac4301_ENSG00000205629.7"; transcript_id "3ef0a509-79f2-451c-8606-f6efc4ac4301_ENSG00000205629.7"; exon_number "3"; exon_id "3ef0a509-79f2-451c-8606-f6efc4ac4301_ENSG00000205629.7.3";
chr16	/dev/stdin	exon	25151492	25151568	.	+	.	gene_id "3ef0a509-79f2-451c-8606-f6efc4ac4301_ENSG00000205629.7"; transcript_id "3ef0a509-79f2-451c-8606-f6efc4ac4301_ENSG00000205629.7"; exon_number "4"; exon_id "3ef0a509-79f2-451c-8606-f6efc4ac4301_ENSG00000205629.7.4";
chr16	/dev/stdin	CDS	25151492	25151568	.	+	1	gene_id "3ef0a509-79f2-451c-8606-f6efc4ac4301_ENSG00000205629.7"; transcript_id "3ef0a509-79f2-451c-8606-f6efc4ac4301_ENSG00000205629.7"; exon_number "4"; exon_id "3ef0a509-79f2-451c-8606-f6efc4ac4301_ENSG00000205629.7.4";
chr16	/dev/stdin	exon	25172423	25172525	.	+	.	gene_id "3ef0a509-79f2-451c-8606-f6efc4ac4301_ENSG00000205629.7"; transcript_id "3ef0a509-79f2-451c-8606-f6efc4ac4301_ENSG00000205629.7"; exon_number "5"; exon_id "3ef0a509-79f2-451c-8606-f6efc4ac4301_ENSG00000205629.7.5";
chr16	/dev/stdin	CDS	25172423	25172525	.	+	2	gene_id "3ef0a509-79f2-451c-8606-f6efc4ac4301_ENSG00000205629.7"; transcript_id "3ef0a509-79f2-451c-8606-f6efc4ac4301_ENSG00000205629.7"; exon_number "5"; exon_id "3ef0a509-79f2-451c-8606-f6efc4ac4301_ENSG00000205629.7.5";
chr16	/dev/stdin	exon	25175919	25176039	.	+	.	gene_id "3ef0a509-79f2-451c-8606-f6efc4ac4301_ENSG00000205629.7"; transcript_id "3ef0a509-79f2-451c-8606-f6efc4ac4301_ENSG00000205629.7"; exon_number "6"; exon_id "3ef0a509-79f2-451c-8606-f6efc4ac4301_ENSG00000205629.7.6";
chr16	/dev/stdin	CDS	25175919	25176039	.	+	1	gene_id "3ef0a509-79f2-451c-8606-f6efc4ac4301_ENSG00000205629.7"; transcript_id "3ef0a509-79f2-451c-8606-f6efc4ac4301_ENSG00000205629.7"; exon_number "6"; exon_id "3ef0a509-79f2-451c-8606-f6efc4ac4301_ENSG00000205629.7.6";
chr16	/dev/stdin	exon	25180433	25180534	.	+	.	gene_id "3ef0a509-79f2-451c-8606-f6efc4ac4301_ENSG00000205629.7"; transcript_id "3ef0a509-79f2-451c-8606-f6efc4ac4301_ENSG00000205629.7"; exon_number "7"; exon_id "3ef0a509-79f2-451c-8606-f6efc4ac4301_ENSG00000205629.7.7";
chr16	/dev/stdin	CDS	25180433	25180534	.	+	0	gene_id "3ef0a509-79f2-451c-8606-f6efc4ac4301_ENSG00000205629.7"; transcript_id "3ef0a509-79f2-451c-8606-f6efc4ac4301_ENSG00000205629.7"; exon_number "7"; exon_id "3ef0a509-79f2-451c-8606-f6efc4ac4301_ENSG00000205629.7.7";
chr16	/dev/stdin	exon	25182035	25182126	.	+	.	gene_id "3ef0a509-79f2-451c-8606-f6efc4ac4301_ENSG00000205629.7"; transcript_id "3ef0a509-79f2-451c-8606-f6efc4ac4301_ENSG00000205629.7"; exon_number "8"; exon_id "3ef0a509-79f2-451c-8606-f6efc4ac4301_ENSG00000205629.7.8";
chr16	/dev/stdin	CDS	25182035	25182126	.	+	0	gene_id "3ef0a509-79f2-451c-8606-f6efc4ac4301_ENSG00000205629.7"; transcript_id "3ef0a509-79f2-451c-8606-f6efc4ac4301_ENSG00000205629.7"; exon_number "8"; exon_id "3ef0a509-79f2-451c-8606-f6efc4ac4301_ENSG00000205629.7.8";
chr16	/dev/stdin	exon	25186258	25186355	.	+	.	gene_id "3ef0a509-79f2-451c-8606-f6efc4ac4301_ENSG00000205629.7"; transcript_id "3ef0a509-79f2-451c-8606-f6efc4ac4301_ENSG00000205629.7"; exon_number "9"; exon_id "3ef0a509-79f2-451c-8606-f6efc4ac4301_ENSG00000205629.7.9";
chr16	/dev/stdin	CDS	25186258	25186355	.	+	1	gene_id "3ef0a509-79f2-451c-8606-f6efc4ac4301_ENSG00000205629.7"; transcript_id "3ef0a509-79f2-451c-8606-f6efc4ac4301_ENSG00000205629.7"; exon_number "9"; exon_id "3ef0a509-79f2-451c-8606-f6efc4ac4301_ENSG00000205629.7.9";
chr16	/dev/stdin	exon	25189322	25189519	.	+	.	gene_id "3ef0a509-79f2-451c-8606-f6efc4ac4301_ENSG00000205629.7"; transcript_id "3ef0a509-79f2-451c-8606-f6efc4ac4301_ENSG00000205629.7"; exon_number "10"; exon_id "3ef0a509-79f2-451c-8606-f6efc4ac4301_ENSG00000205629.7.10";
chr16	/dev/stdin	CDS	25189322	25189519	.	+	2	gene_id "3ef0a509-79f2-451c-8606-f6efc4ac4301_ENSG00000205629.7"; transcript_id "3ef0a509-79f2-451c-8606-f6efc4ac4301_ENSG00000205629.7"; exon_number "10"; exon_id "3ef0a509-79f2-451c-8606-f6efc4ac4301_ENSG00000205629.7.10";
chr16	/dev/stdin	start_codon	25123051	25123053	.	+	0	gene_id "3ef0a509-79f2-451c-8606-f6efc4ac4301_ENSG00000205629.7"; transcript_id "3ef0a509-79f2-451c-8606-f6efc4ac4301_ENSG00000205629.7"; exon_number "1"; exon_id "3ef0a509-79f2-451c-8606-f6efc4ac4301_ENSG00000205629.7.1";
chr16	/dev/stdin	transcript	25123051	25189519	.	+	.	gene_id "3e2e5448-e715-4774-a8bc-2f1deaf22d07_ENSG00000205629.7"; transcript_id "3e2e5448-e715-4774-a8bc-2f1deaf22d07_ENSG00000205629.7";
chr16	/dev/stdin	exon	25123051	25123317	.	+	.	gene_id "3e2e5448-e715-4774-a8bc-2f1deaf22d07_ENSG00000205629.7"; transcript_id "3e2e5448-e715-4774-a8bc-2f1deaf22d07_ENSG00000205629.7"; exon_number "1"; exon_id "3e2e5448-e715-4774-a8bc-2f1deaf22d07_ENSG00000205629.7.1";
chr16	/dev/stdin	CDS	25123051	25123317	.	+	0	gene_id "3e2e5448-e715-4774-a8bc-2f1deaf22d07_ENSG00000205629.7"; transcript_id "3e2e5448-e715-4774-a8bc-2f1deaf22d07_ENSG00000205629.7"; exon_number "1"; exon_id "3e2e5448-e715-4774-a8bc-2f1deaf22d07_ENSG00000205629.7.1";
chr16	/dev/stdin	exon	25143723	25143844	.	+	.	gene_id "3e2e5448-e715-4774-a8bc-2f1deaf22d07_ENSG00000205629.7"; transcript_id "3e2e5448-e715-4774-a8bc-2f1deaf22d07_ENSG00000205629.7"; exon_number "2"; exon_id "3e2e5448-e715-4774-a8bc-2f1deaf22d07_ENSG00000205629.7.2";
chr16	/dev/stdin	CDS	25143723	25143844	.	+	0	gene_id "3e2e5448-e715-4774-a8bc-2f1deaf22d07_ENSG00000205629.7"; transcript_id "3e2e5448-e715-4774-a8bc-2f1deaf22d07_ENSG00000205629.7"; exon_number "2"; exon_id "3e2e5448-e715-4774-a8bc-2f1deaf22d07_ENSG00000205629.7.2";
chr16	/dev/stdin	exon	25151492	25151568	.	+	.	gene_id "3e2e5448-e715-4774-a8bc-2f1deaf22d07_ENSG00000205629.7"; transcript_id "3e2e5448-e715-4774-a8bc-2f1deaf22d07_ENSG00000205629.7"; exon_number "3"; exon_id "3e2e5448-e715-4774-a8bc-2f1deaf22d07_ENSG00000205629.7.3";
chr16	/dev/stdin	CDS	25151492	25151568	.	+	1	gene_id "3e2e5448-e715-4774-a8bc-2f1deaf22d07_ENSG00000205629.7"; transcript_id "3e2e5448-e715-4774-a8bc-2f1deaf22d07_ENSG00000205629.7"; exon_number "3"; exon_id "3e2e5448-e715-4774-a8bc-2f1deaf22d07_ENSG00000205629.7.3";
chr16	/dev/stdin	exon	25175919	25176039	.	+	.	gene_id "3e2e5448-e715-4774-a8bc-2f1deaf22d07_ENSG00000205629.7"; transcript_id "3e2e5448-e715-4774-a8bc-2f1deaf22d07_ENSG00000205629.7"; exon_number "4"; exon_id "3e2e5448-e715-4774-a8bc-2f1deaf22d07_ENSG00000205629.7.4";
chr16	/dev/stdin	CDS	25175919	25176039	.	+	2	gene_id "3e2e5448-e715-4774-a8bc-2f1deaf22d07_ENSG00000205629.7"; transcript_id "3e2e5448-e715-4774-a8bc-2f1deaf22d07_ENSG00000205629.7"; exon_number "4"; exon_id "3e2e5448-e715-4774-a8bc-2f1deaf22d07_ENSG00000205629.7.4";
chr16	/dev/stdin	exon	25180433	25180534	.	+	.	gene_id "3e2e5448-e715-4774-a8bc-2f1deaf22d07_ENSG00000205629.7"; transcript_id "3e2e5448-e715-4774-a8bc-2f1deaf22d07_ENSG00000205629.7"; exon_number "5"; exon_id "3e2e5448-e715-4774-a8bc-2f1deaf22d07_ENSG00000205629.7.5";
chr16	/dev/stdin	CDS	25180433	25180534	.	+	1	gene_id "3e2e5448-e715-4774-a8bc-2f1deaf22d07_ENSG00000205629.7"; transcript_id "3e2e5448-e715-4774-a8bc-2f1deaf22d07_ENSG00000205629.7"; exon_number "5"; exon_id "3e2e5448-e715-4774-a8bc-2f1deaf22d07_ENSG00000205629.7.5";
chr16	/dev/stdin	exon	25182035	25182126	.	+	.	gene_id "3e2e5448-e715-4774-a8bc-2f1deaf22d07_ENSG00000205629.7"; transcript_id "3e2e5448-e715-4774-a8bc-2f1deaf22d07_ENSG00000205629.7"; exon_number "6"; exon_id "3e2e5448-e715-4774-a8bc-2f1deaf22d07_ENSG00000205629.7.6";
chr16	/dev/stdin	CDS	25182035	25182126	.	+	1	gene_id "3e2e5448-e715-4774-a8bc-2f1deaf22d07_ENSG00000205629.7"; transcript_id "3e2e5448-e715-4774-a8bc-2f1deaf22d07_ENSG00000205629.7"; exon_number "6"; exon_id "3e2e5448-e715-4774-a8bc-2f1deaf22d07_ENSG00000205629.7.6";
chr16	/dev/stdin	exon	25186258	25186355	.	+	.	gene_id "3e2e5448-e715-4774-a8bc-2f1deaf22d07_ENSG00000205629.7"; transcript_id "3e2e5448-e715-4774-a8bc-2f1deaf22d07_ENSG00000205629.7"; exon_number "7"; exon_id "3e2e5448-e715-4774-a8bc-2f1deaf22d07_ENSG00000205629.7.7";
chr16	/dev/stdin	CDS	25186258	25186355	.	+	2	gene_id "3e2e5448-e715-4774-a8bc-2f1deaf22d07_ENSG00000205629.7"; transcript_id "3e2e5448-e715-4774-a8bc-2f1deaf22d07_ENSG00000205629.7"; exon_number "7"; exon_id "3e2e5448-e715-4774-a8bc-2f1deaf22d07_ENSG00000205629.7.7";
chr16	/dev/stdin	exon	25189322	25189519	.	+	.	gene_id "3e2e5448-e715-4774-a8bc-2f1deaf22d07_ENSG00000205629.7"; transcript_id "3e2e5448-e715-4774-a8bc-2f1deaf22d07_ENSG00000205629.7"; exon_number "8"; exon_id "3e2e5448-e715-4774-a8bc-2f1deaf22d07_ENSG00000205629.7.8";
chr16	/dev/stdin	CDS	25189322	25189516	.	+	0	gene_id "3e2e5448-e715-4774-a8bc-2f1deaf22d07_ENSG00000205629.7"; transcript_id "3e2e5448-e715-4774-a8bc-2f1deaf22d07_ENSG00000205629.7"; exon_number "8"; exon_id "3e2e5448-e715-4774-a8bc-2f1deaf22d07_ENSG00000205629.7.8";
chr16	/dev/stdin	start_codon	25123051	25123053	.	+	0	gene_id "3e2e5448-e715-4774-a8bc-2f1deaf22d07_ENSG00000205629.7"; transcript_id "3e2e5448-e715-4774-a8bc-2f1deaf22d07_ENSG00000205629.7"; exon_number "1"; exon_id "3e2e5448-e715-4774-a8bc-2f1deaf22d07_ENSG00000205629.7.1";
chr16	/dev/stdin	stop_codon	25189517	25189519	.	+	0	gene_id "3e2e5448-e715-4774-a8bc-2f1deaf22d07_ENSG00000205629.7"; transcript_id "3e2e5448-e715-4774-a8bc-2f1deaf22d07_ENSG00000205629.7"; exon_number "8"; exon_id "3e2e5448-e715-4774-a8bc-2f1deaf22d07_ENSG00000205629.7.8";
chr16	/dev/stdin	transcript	25123051	25189519	.	+	.	gene_id "1ba620d5-c00e-4b13-be2c-513966086ce2_ENSG00000205629.7"; transcript_id "1ba620d5-c00e-4b13-be2c-513966086ce2_ENSG00000205629.7";
chr16	/dev/stdin	exon	25123051	25123317	.	+	.	gene_id "1ba620d5-c00e-4b13-be2c-513966086ce2_ENSG00000205629.7"; transcript_id "1ba620d5-c00e-4b13-be2c-513966086ce2_ENSG00000205629.7"; exon_number "1"; exon_id "1ba620d5-c00e-4b13-be2c-513966086ce2_ENSG00000205629.7.1";
chr16	/dev/stdin	CDS	25123051	25123317	.	+	0	gene_id "1ba620d5-c00e-4b13-be2c-513966086ce2_ENSG00000205629.7"; transcript_id "1ba620d5-c00e-4b13-be2c-513966086ce2_ENSG00000205629.7"; exon_number "1"; exon_id "1ba620d5-c00e-4b13-be2c-513966086ce2_ENSG00000205629.7.1";
chr16	/dev/stdin	exon	25137285	25137447	.	+	.	gene_id "1ba620d5-c00e-4b13-be2c-513966086ce2_ENSG00000205629.7"; transcript_id "1ba620d5-c00e-4b13-be2c-513966086ce2_ENSG00000205629.7"; exon_number "2"; exon_id "1ba620d5-c00e-4b13-be2c-513966086ce2_ENSG00000205629.7.2";
chr16	/dev/stdin	CDS	25137285	25137447	.	+	0	gene_id "1ba620d5-c00e-4b13-be2c-513966086ce2_ENSG00000205629.7"; transcript_id "1ba620d5-c00e-4b13-be2c-513966086ce2_ENSG00000205629.7"; exon_number "2"; exon_id "1ba620d5-c00e-4b13-be2c-513966086ce2_ENSG00000205629.7.2";
chr16	/dev/stdin	exon	25139796	25139891	.	+	.	gene_id "1ba620d5-c00e-4b13-be2c-513966086ce2_ENSG00000205629.7"; transcript_id "1ba620d5-c00e-4b13-be2c-513966086ce2_ENSG00000205629.7"; exon_number "3"; exon_id "1ba620d5-c00e-4b13-be2c-513966086ce2_ENSG00000205629.7.3";
chr16	/dev/stdin	CDS	25139796	25139891	.	+	2	gene_id "1ba620d5-c00e-4b13-be2c-513966086ce2_ENSG00000205629.7"; transcript_id "1ba620d5-c00e-4b13-be2c-513966086ce2_ENSG00000205629.7"; exon_number "3"; exon_id "1ba620d5-c00e-4b13-be2c-513966086ce2_ENSG00000205629.7.3";
chr16	/dev/stdin	exon	25143723	25143844	.	+	.	gene_id "1ba620d5-c00e-4b13-be2c-513966086ce2_ENSG00000205629.7"; transcript_id "1ba620d5-c00e-4b13-be2c-513966086ce2_ENSG00000205629.7"; exon_number "4"; exon_id "1ba620d5-c00e-4b13-be2c-513966086ce2_ENSG00000205629.7.4";
chr16	/dev/stdin	CDS	25143723	25143844	.	+	2	gene_id "1ba620d5-c00e-4b13-be2c-513966086ce2_ENSG00000205629.7"; transcript_id "1ba620d5-c00e-4b13-be2c-513966086ce2_ENSG00000205629.7"; exon_number "4"; exon_id "1ba620d5-c00e-4b13-be2c-513966086ce2_ENSG00000205629.7.4";
chr16	/dev/stdin	exon	25151492	25151568	.	+	.	gene_id "1ba620d5-c00e-4b13-be2c-513966086ce2_ENSG00000205629.7"; transcript_id "1ba620d5-c00e-4b13-be2c-513966086ce2_ENSG00000205629.7"; exon_number "5"; exon_id "1ba620d5-c00e-4b13-be2c-513966086ce2_ENSG00000205629.7.5";
chr16	/dev/stdin	CDS	25151492	25151568	.	+	0	gene_id "1ba620d5-c00e-4b13-be2c-513966086ce2_ENSG00000205629.7"; transcript_id "1ba620d5-c00e-4b13-be2c-513966086ce2_ENSG00000205629.7"; exon_number "5"; exon_id "1ba620d5-c00e-4b13-be2c-513966086ce2_ENSG00000205629.7.5";
chr16	/dev/stdin	exon	25162875	25162936	.	+	.	gene_id "1ba620d5-c00e-4b13-be2c-513966086ce2_ENSG00000205629.7"; transcript_id "1ba620d5-c00e-4b13-be2c-513966086ce2_ENSG00000205629.7"; exon_number "6"; exon_id "1ba620d5-c00e-4b13-be2c-513966086ce2_ENSG00000205629.7.6";
chr16	/dev/stdin	CDS	25162875	25162936	.	+	1	gene_id "1ba620d5-c00e-4b13-be2c-513966086ce2_ENSG00000205629.7"; transcript_id "1ba620d5-c00e-4b13-be2c-513966086ce2_ENSG00000205629.7"; exon_number "6"; exon_id "1ba620d5-c00e-4b13-be2c-513966086ce2_ENSG00000205629.7.6";
chr16	/dev/stdin	exon	25172423	25172525	.	+	.	gene_id "1ba620d5-c00e-4b13-be2c-513966086ce2_ENSG00000205629.7"; transcript_id "1ba620d5-c00e-4b13-be2c-513966086ce2_ENSG00000205629.7"; exon_number "7"; exon_id "1ba620d5-c00e-4b13-be2c-513966086ce2_ENSG00000205629.7.7";
chr16	/dev/stdin	CDS	25172423	25172525	.	+	2	gene_id "1ba620d5-c00e-4b13-be2c-513966086ce2_ENSG00000205629.7"; transcript_id "1ba620d5-c00e-4b13-be2c-513966086ce2_ENSG00000205629.7"; exon_number "7"; exon_id "1ba620d5-c00e-4b13-be2c-513966086ce2_ENSG00000205629.7.7";
chr16	/dev/stdin	exon	25175919	25176039	.	+	.	gene_id "1ba620d5-c00e-4b13-be2c-513966086ce2_ENSG00000205629.7"; transcript_id "1ba620d5-c00e-4b13-be2c-513966086ce2_ENSG00000205629.7"; exon_number "8"; exon_id "1ba620d5-c00e-4b13-be2c-513966086ce2_ENSG00000205629.7.8";
chr16	/dev/stdin	CDS	25175919	25176039	.	+	1	gene_id "1ba620d5-c00e-4b13-be2c-513966086ce2_ENSG00000205629.7"; transcript_id "1ba620d5-c00e-4b13-be2c-513966086ce2_ENSG00000205629.7"; exon_number "8"; exon_id "1ba620d5-c00e-4b13-be2c-513966086ce2_ENSG00000205629.7.8";
chr16	/dev/stdin	exon	25180433	25180534	.	+	.	gene_id "1ba620d5-c00e-4b13-be2c-513966086ce2_ENSG00000205629.7"; transcript_id "1ba620d5-c00e-4b13-be2c-513966086ce2_ENSG00000205629.7"; exon_number "9"; exon_id "1ba620d5-c00e-4b13-be2c-513966086ce2_ENSG00000205629.7.9";
chr16	/dev/stdin	CDS	25180433	25180534	.	+	0	gene_id "1ba620d5-c00e-4b13-be2c-513966086ce2_ENSG00000205629.7"; transcript_id "1ba620d5-c00e-4b13-be2c-513966086ce2_ENSG00000205629.7"; exon_number "9"; exon_id "1ba620d5-c00e-4b13-be2c-513966086ce2_ENSG00000205629.7.9";
chr16	/dev/stdin	exon	25182035	25182126	.	+	.	gene_id "1ba620d5-c00e-4b13-be2c-513966086ce2_ENSG00000205629.7"; transcript_id "1ba620d5-c00e-4b13-be2c-513966086ce2_ENSG00000205629.7"; exon_number "10"; exon_id "1ba620d5-c00e-4b13-be2c-513966086ce2_ENSG00000205629.7.10";
chr16	/dev/stdin	CDS	25182035	25182126	.	+	0	gene_id "1ba620d5-c00e-4b13-be2c-513966086ce2_ENSG00000205629.7"; transcript_id "1ba620d5-c00e-4b13-be2c-513966086ce2_ENSG00000205629.7"; exon_number "10"; exon_id "1ba620d5-c00e-4b13-be2c-513966086ce2_ENSG00000205629.7.10";
chr16	/dev/stdin	exon	25189322	25189519	.	+	.	gene_id "1ba620d5-c00e-4b13-be2c-513966086ce2_ENSG00000205629.7"; transcript_id "1ba620d5-c00e-4b13-be2c-513966086ce2_ENSG00000205629.7"; exon_number "11"; exon_id "1ba620d5-c00e-4b13-be2c-513966086ce2_ENSG00000205629.7.11";
chr16	/dev/stdin	CDS	25189322	25189519	.	+	1	gene_id "1ba620d5-c00e-4b13-be2c-513966086ce2_ENSG00000205629.7"; transcript_id "1ba620d5-c00e-4b13-be2c-513966086ce2_ENSG00000205629.7"; exon_number "11"; exon_id "1ba620d5-c00e-4b13-be2c-513966086ce2_ENSG00000205629.7.11";
chr16	/dev/stdin	start_codon	25123051	25123053	.	+	0	gene_id "1ba620d5-c00e-4b13-be2c-513966086ce2_ENSG00000205629.7"; transcript_id "1ba620d5-c00e-4b13-be2c-513966086ce2_ENSG00000205629.7"; exon_number "1"; exon_id "1ba620d5-c00e-4b13-be2c-513966086ce2_ENSG00000205629.7.1";
chr16	/dev/stdin	transcript	25139792	25189519	.	+	.	gene_id "87bc524d-aee8-41ba-b7ea-11049a6012f1_ENSG00000205629.7"; transcript_id "87bc524d-aee8-41ba-b7ea-11049a6012f1_ENSG00000205629.7";
chr16	/dev/stdin	exon	25139792	25139891	.	+	.	gene_id "87bc524d-aee8-41ba-b7ea-11049a6012f1_ENSG00000205629.7"; transcript_id "87bc524d-aee8-41ba-b7ea-11049a6012f1_ENSG00000205629.7"; exon_number "1"; exon_id "87bc524d-aee8-41ba-b7ea-11049a6012f1_ENSG00000205629.7.1";
chr16	/dev/stdin	CDS	25139792	25139891	.	+	0	gene_id "87bc524d-aee8-41ba-b7ea-11049a6012f1_ENSG00000205629.7"; transcript_id "87bc524d-aee8-41ba-b7ea-11049a6012f1_ENSG00000205629.7"; exon_number "1"; exon_id "87bc524d-aee8-41ba-b7ea-11049a6012f1_ENSG00000205629.7.1";
chr16	/dev/stdin	exon	25143723	25143844	.	+	.	gene_id "87bc524d-aee8-41ba-b7ea-11049a6012f1_ENSG00000205629.7"; transcript_id "87bc524d-aee8-41ba-b7ea-11049a6012f1_ENSG00000205629.7"; exon_number "2"; exon_id "87bc524d-aee8-41ba-b7ea-11049a6012f1_ENSG00000205629.7.2";
chr16	/dev/stdin	CDS	25143723	25143844	.	+	2	gene_id "87bc524d-aee8-41ba-b7ea-11049a6012f1_ENSG00000205629.7"; transcript_id "87bc524d-aee8-41ba-b7ea-11049a6012f1_ENSG00000205629.7"; exon_number "2"; exon_id "87bc524d-aee8-41ba-b7ea-11049a6012f1_ENSG00000205629.7.2";
chr16	/dev/stdin	exon	25151492	25151568	.	+	.	gene_id "87bc524d-aee8-41ba-b7ea-11049a6012f1_ENSG00000205629.7"; transcript_id "87bc524d-aee8-41ba-b7ea-11049a6012f1_ENSG00000205629.7"; exon_number "3"; exon_id "87bc524d-aee8-41ba-b7ea-11049a6012f1_ENSG00000205629.7.3";
chr16	/dev/stdin	CDS	25151492	25151568	.	+	0	gene_id "87bc524d-aee8-41ba-b7ea-11049a6012f1_ENSG00000205629.7"; transcript_id "87bc524d-aee8-41ba-b7ea-11049a6012f1_ENSG00000205629.7"; exon_number "3"; exon_id "87bc524d-aee8-41ba-b7ea-11049a6012f1_ENSG00000205629.7.3";
chr16	/dev/stdin	exon	25162875	25162936	.	+	.	gene_id "87bc524d-aee8-41ba-b7ea-11049a6012f1_ENSG00000205629.7"; transcript_id "87bc524d-aee8-41ba-b7ea-11049a6012f1_ENSG00000205629.7"; exon_number "4"; exon_id "87bc524d-aee8-41ba-b7ea-11049a6012f1_ENSG00000205629.7.4";
chr16	/dev/stdin	CDS	25162875	25162936	.	+	1	gene_id "87bc524d-aee8-41ba-b7ea-11049a6012f1_ENSG00000205629.7"; transcript_id "87bc524d-aee8-41ba-b7ea-11049a6012f1_ENSG00000205629.7"; exon_number "4"; exon_id "87bc524d-aee8-41ba-b7ea-11049a6012f1_ENSG00000205629.7.4";
chr16	/dev/stdin	exon	25175919	25176039	.	+	.	gene_id "87bc524d-aee8-41ba-b7ea-11049a6012f1_ENSG00000205629.7"; transcript_id "87bc524d-aee8-41ba-b7ea-11049a6012f1_ENSG00000205629.7"; exon_number "5"; exon_id "87bc524d-aee8-41ba-b7ea-11049a6012f1_ENSG00000205629.7.5";
chr16	/dev/stdin	CDS	25175919	25176039	.	+	2	gene_id "87bc524d-aee8-41ba-b7ea-11049a6012f1_ENSG00000205629.7"; transcript_id "87bc524d-aee8-41ba-b7ea-11049a6012f1_ENSG00000205629.7"; exon_number "5"; exon_id "87bc524d-aee8-41ba-b7ea-11049a6012f1_ENSG00000205629.7.5";
chr16	/dev/stdin	exon	25180433	25180534	.	+	.	gene_id "87bc524d-aee8-41ba-b7ea-11049a6012f1_ENSG00000205629.7"; transcript_id "87bc524d-aee8-41ba-b7ea-11049a6012f1_ENSG00000205629.7"; exon_number "6"; exon_id "87bc524d-aee8-41ba-b7ea-11049a6012f1_ENSG00000205629.7.6";
chr16	/dev/stdin	CDS	25180433	25180534	.	+	1	gene_id "87bc524d-aee8-41ba-b7ea-11049a6012f1_ENSG00000205629.7"; transcript_id "87bc524d-aee8-41ba-b7ea-11049a6012f1_ENSG00000205629.7"; exon_number "6"; exon_id "87bc524d-aee8-41ba-b7ea-11049a6012f1_ENSG00000205629.7.6";
chr16	/dev/stdin	exon	25182035	25182126	.	+	.	gene_id "87bc524d-aee8-41ba-b7ea-11049a6012f1_ENSG00000205629.7"; transcript_id "87bc524d-aee8-41ba-b7ea-11049a6012f1_ENSG00000205629.7"; exon_number "7"; exon_id "87bc524d-aee8-41ba-b7ea-11049a6012f1_ENSG00000205629.7.7";
chr16	/dev/stdin	CDS	25182035	25182126	.	+	1	gene_id "87bc524d-aee8-41ba-b7ea-11049a6012f1_ENSG00000205629.7"; transcript_id "87bc524d-aee8-41ba-b7ea-11049a6012f1_ENSG00000205629.7"; exon_number "7"; exon_id "87bc524d-aee8-41ba-b7ea-11049a6012f1_ENSG00000205629.7.7";
chr16	/dev/stdin	exon	25186258	25186355	.	+	.	gene_id "87bc524d-aee8-41ba-b7ea-11049a6012f1_ENSG00000205629.7"; transcript_id "87bc524d-aee8-41ba-b7ea-11049a6012f1_ENSG00000205629.7"; exon_number "8"; exon_id "87bc524d-aee8-41ba-b7ea-11049a6012f1_ENSG00000205629.7.8";
chr16	/dev/stdin	CDS	25186258	25186355	.	+	2	gene_id "87bc524d-aee8-41ba-b7ea-11049a6012f1_ENSG00000205629.7"; transcript_id "87bc524d-aee8-41ba-b7ea-11049a6012f1_ENSG00000205629.7"; exon_number "8"; exon_id "87bc524d-aee8-41ba-b7ea-11049a6012f1_ENSG00000205629.7.8";
chr16	/dev/stdin	exon	25189322	25189519	.	+	.	gene_id "87bc524d-aee8-41ba-b7ea-11049a6012f1_ENSG00000205629.7"; transcript_id "87bc524d-aee8-41ba-b7ea-11049a6012f1_ENSG00000205629.7"; exon_number "9"; exon_id "87bc524d-aee8-41ba-b7ea-11049a6012f1_ENSG00000205629.7.9";
chr16	/dev/stdin	CDS	25189322	25189516	.	+	0	gene_id "87bc524d-aee8-41ba-b7ea-11049a6012f1_ENSG00000205629.7"; transcript_id "87bc524d-aee8-41ba-b7ea-11049a6012f1_ENSG00000205629.7"; exon_number "9"; exon_id "87bc524d-aee8-41ba-b7ea-11049a6012f1_ENSG00000205629.7.9";
chr16	/dev/stdin	start_codon	25139792	25139794	.	+	0	gene_id "87bc524d-aee8-41ba-b7ea-11049a6012f1_ENSG00000205629.7"; transcript_id "87bc524d-aee8-41ba-b7ea-11049a6012f1_ENSG00000205629.7"; exon_number "1"; exon_id "87bc524d-aee8-41ba-b7ea-11049a6012f1_ENSG00000205629.7.1";
chr16	/dev/stdin	stop_codon	25189517	25189519	.	+	0	gene_id "87bc524d-aee8-41ba-b7ea-11049a6012f1_ENSG00000205629.7"; transcript_id "87bc524d-aee8-41ba-b7ea-11049a6012f1_ENSG00000205629.7"; exon_number "9"; exon_id "87bc524d-aee8-41ba-b7ea-11049a6012f1_ENSG00000205629.7.9";
chr16	/dev/stdin	transcript	27214808	27233043	.	+	.	gene_id "ENST00000286096.4_ENSG00000155666.7"; transcript_id "ENST00000286096.4_ENSG00000155666.7";
chr16	/dev/stdin	exon	27214808	27214957	.	+	.	gene_id "ENST00000286096.4_ENSG00000155666.7"; transcript_id "ENST00000286096.4_ENSG00000155666.7"; exon_number "1"; exon_id "ENST00000286096.4_ENSG00000155666.7.1";
chr16	/dev/stdin	CDS	27214808	27214957	.	+	0	gene_id "ENST00000286096.4_ENSG00000155666.7"; transcript_id "ENST00000286096.4_ENSG00000155666.7"; exon_number "1"; exon_id "ENST00000286096.4_ENSG00000155666.7.1";
chr16	/dev/stdin	exon	27221414	27221942	.	+	.	gene_id "ENST00000286096.4_ENSG00000155666.7"; transcript_id "ENST00000286096.4_ENSG00000155666.7"; exon_number "2"; exon_id "ENST00000286096.4_ENSG00000155666.7.2";
chr16	/dev/stdin	CDS	27221414	27221942	.	+	0	gene_id "ENST00000286096.4_ENSG00000155666.7"; transcript_id "ENST00000286096.4_ENSG00000155666.7"; exon_number "2"; exon_id "ENST00000286096.4_ENSG00000155666.7.2";
chr16	/dev/stdin	exon	27224906	27225072	.	+	.	gene_id "ENST00000286096.4_ENSG00000155666.7"; transcript_id "ENST00000286096.4_ENSG00000155666.7"; exon_number "3"; exon_id "ENST00000286096.4_ENSG00000155666.7.3";
chr16	/dev/stdin	CDS	27224906	27225072	.	+	2	gene_id "ENST00000286096.4_ENSG00000155666.7"; transcript_id "ENST00000286096.4_ENSG00000155666.7"; exon_number "3"; exon_id "ENST00000286096.4_ENSG00000155666.7.3";
chr16	/dev/stdin	exon	27226197	27226329	.	+	.	gene_id "ENST00000286096.4_ENSG00000155666.7"; transcript_id "ENST00000286096.4_ENSG00000155666.7"; exon_number "4"; exon_id "ENST00000286096.4_ENSG00000155666.7.4";
chr16	/dev/stdin	CDS	27226197	27226329	.	+	0	gene_id "ENST00000286096.4_ENSG00000155666.7"; transcript_id "ENST00000286096.4_ENSG00000155666.7"; exon_number "4"; exon_id "ENST00000286096.4_ENSG00000155666.7.4";
chr16	/dev/stdin	exon	27227266	27227310	.	+	.	gene_id "ENST00000286096.4_ENSG00000155666.7"; transcript_id "ENST00000286096.4_ENSG00000155666.7"; exon_number "5"; exon_id "ENST00000286096.4_ENSG00000155666.7.5";
chr16	/dev/stdin	CDS	27227266	27227310	.	+	2	gene_id "ENST00000286096.4_ENSG00000155666.7"; transcript_id "ENST00000286096.4_ENSG00000155666.7"; exon_number "5"; exon_id "ENST00000286096.4_ENSG00000155666.7.5";
chr16	/dev/stdin	exon	27230282	27230431	.	+	.	gene_id "ENST00000286096.4_ENSG00000155666.7"; transcript_id "ENST00000286096.4_ENSG00000155666.7"; exon_number "6"; exon_id "ENST00000286096.4_ENSG00000155666.7.6";
chr16	/dev/stdin	CDS	27230282	27230431	.	+	2	gene_id "ENST00000286096.4_ENSG00000155666.7"; transcript_id "ENST00000286096.4_ENSG00000155666.7"; exon_number "6"; exon_id "ENST00000286096.4_ENSG00000155666.7.6";
chr16	/dev/stdin	exon	27231714	27231806	.	+	.	gene_id "ENST00000286096.4_ENSG00000155666.7"; transcript_id "ENST00000286096.4_ENSG00000155666.7"; exon_number "7"; exon_id "ENST00000286096.4_ENSG00000155666.7.7";
chr16	/dev/stdin	CDS	27231714	27231806	.	+	2	gene_id "ENST00000286096.4_ENSG00000155666.7"; transcript_id "ENST00000286096.4_ENSG00000155666.7"; exon_number "7"; exon_id "ENST00000286096.4_ENSG00000155666.7.7";
chr16	/dev/stdin	exon	27231887	27233043	.	+	.	gene_id "ENST00000286096.4_ENSG00000155666.7"; transcript_id "ENST00000286096.4_ENSG00000155666.7"; exon_number "8"; exon_id "ENST00000286096.4_ENSG00000155666.7.8";
chr16	/dev/stdin	CDS	27231887	27233040	.	+	2	gene_id "ENST00000286096.4_ENSG00000155666.7"; transcript_id "ENST00000286096.4_ENSG00000155666.7"; exon_number "8"; exon_id "ENST00000286096.4_ENSG00000155666.7.8";
chr16	/dev/stdin	start_codon	27214808	27214810	.	+	0	gene_id "ENST00000286096.4_ENSG00000155666.7"; transcript_id "ENST00000286096.4_ENSG00000155666.7"; exon_number "1"; exon_id "ENST00000286096.4_ENSG00000155666.7.1";
chr16	/dev/stdin	stop_codon	27233041	27233043	.	+	0	gene_id "ENST00000286096.4_ENSG00000155666.7"; transcript_id "ENST00000286096.4_ENSG00000155666.7"; exon_number "8"; exon_id "ENST00000286096.4_ENSG00000155666.7.8";
chr16	/dev/stdin	transcript	27236313	27280044	.	-	.	gene_id "ENST00000361439.4_ENSG00000169189.12"; transcript_id "ENST00000361439.4_ENSG00000169189.12";
chr16	/dev/stdin	exon	27236313	27236557	.	-	.	gene_id "ENST00000361439.4_ENSG00000169189.12"; transcript_id "ENST00000361439.4_ENSG00000169189.12"; exon_number "1"; exon_id "ENST00000361439.4_ENSG00000169189.12.1";
chr16	/dev/stdin	CDS	27236313	27236557	.	-	0	gene_id "ENST00000361439.4_ENSG00000169189.12"; transcript_id "ENST00000361439.4_ENSG00000169189.12"; exon_number "1"; exon_id "ENST00000361439.4_ENSG00000169189.12.1";
chr16	/dev/stdin	exon	27237047	27237167	.	-	.	gene_id "ENST00000361439.4_ENSG00000169189.12"; transcript_id "ENST00000361439.4_ENSG00000169189.12"; exon_number "2"; exon_id "ENST00000361439.4_ENSG00000169189.12.2";
chr16	/dev/stdin	CDS	27237047	27237167	.	-	1	gene_id "ENST00000361439.4_ENSG00000169189.12"; transcript_id "ENST00000361439.4_ENSG00000169189.12"; exon_number "2"; exon_id "ENST00000361439.4_ENSG00000169189.12.2";
chr16	/dev/stdin	exon	27238041	27238157	.	-	.	gene_id "ENST00000361439.4_ENSG00000169189.12"; transcript_id "ENST00000361439.4_ENSG00000169189.12"; exon_number "3"; exon_id "ENST00000361439.4_ENSG00000169189.12.3";
chr16	/dev/stdin	CDS	27238041	27238157	.	-	1	gene_id "ENST00000361439.4_ENSG00000169189.12"; transcript_id "ENST00000361439.4_ENSG00000169189.12"; exon_number "3"; exon_id "ENST00000361439.4_ENSG00000169189.12.3";
chr16	/dev/stdin	exon	27244322	27244468	.	-	.	gene_id "ENST00000361439.4_ENSG00000169189.12"; transcript_id "ENST00000361439.4_ENSG00000169189.12"; exon_number "4"; exon_id "ENST00000361439.4_ENSG00000169189.12.4";
chr16	/dev/stdin	CDS	27244322	27244468	.	-	1	gene_id "ENST00000361439.4_ENSG00000169189.12"; transcript_id "ENST00000361439.4_ENSG00000169189.12"; exon_number "4"; exon_id "ENST00000361439.4_ENSG00000169189.12.4";
chr16	/dev/stdin	exon	27245509	27245586	.	-	.	gene_id "ENST00000361439.4_ENSG00000169189.12"; transcript_id "ENST00000361439.4_ENSG00000169189.12"; exon_number "5"; exon_id "ENST00000361439.4_ENSG00000169189.12.5";
chr16	/dev/stdin	CDS	27245509	27245586	.	-	1	gene_id "ENST00000361439.4_ENSG00000169189.12"; transcript_id "ENST00000361439.4_ENSG00000169189.12"; exon_number "5"; exon_id "ENST00000361439.4_ENSG00000169189.12.5";
chr16	/dev/stdin	exon	27246499	27246620	.	-	.	gene_id "ENST00000361439.4_ENSG00000169189.12"; transcript_id "ENST00000361439.4_ENSG00000169189.12"; exon_number "6"; exon_id "ENST00000361439.4_ENSG00000169189.12.6";
chr16	/dev/stdin	CDS	27246499	27246620	.	-	0	gene_id "ENST00000361439.4_ENSG00000169189.12"; transcript_id "ENST00000361439.4_ENSG00000169189.12"; exon_number "6"; exon_id "ENST00000361439.4_ENSG00000169189.12.6";
chr16	/dev/stdin	exon	27268756	27268902	.	-	.	gene_id "ENST00000361439.4_ENSG00000169189.12"; transcript_id "ENST00000361439.4_ENSG00000169189.12"; exon_number "7"; exon_id "ENST00000361439.4_ENSG00000169189.12.7";
chr16	/dev/stdin	CDS	27268756	27268902	.	-	0	gene_id "ENST00000361439.4_ENSG00000169189.12"; transcript_id "ENST00000361439.4_ENSG00000169189.12"; exon_number "7"; exon_id "ENST00000361439.4_ENSG00000169189.12.7";
chr16	/dev/stdin	exon	27280027	27280044	.	-	.	gene_id "ENST00000361439.4_ENSG00000169189.12"; transcript_id "ENST00000361439.4_ENSG00000169189.12"; exon_number "8"; exon_id "ENST00000361439.4_ENSG00000169189.12.8";
chr16	/dev/stdin	CDS	27280027	27280044	.	-	0	gene_id "ENST00000361439.4_ENSG00000169189.12"; transcript_id "ENST00000361439.4_ENSG00000169189.12"; exon_number "8"; exon_id "ENST00000361439.4_ENSG00000169189.12.8";
chr16	/dev/stdin	start_codon	27280042	27280044	.	-	0	gene_id "ENST00000361439.4_ENSG00000169189.12"; transcript_id "ENST00000361439.4_ENSG00000169189.12"; exon_number "8"; exon_id "ENST00000361439.4_ENSG00000169189.12.8";
chr16	/dev/stdin	transcript	27236313	27280044	.	-	.	gene_id "9c758820-1b2e-423a-9d8a-dfaaeea3f278_ENSG00000169189.12"; transcript_id "9c758820-1b2e-423a-9d8a-dfaaeea3f278_ENSG00000169189.12";
chr16	/dev/stdin	exon	27236313	27236557	.	-	.	gene_id "9c758820-1b2e-423a-9d8a-dfaaeea3f278_ENSG00000169189.12"; transcript_id "9c758820-1b2e-423a-9d8a-dfaaeea3f278_ENSG00000169189.12"; exon_number "1"; exon_id "9c758820-1b2e-423a-9d8a-dfaaeea3f278_ENSG00000169189.12.1";
chr16	/dev/stdin	CDS	27236313	27236557	.	-	1	gene_id "9c758820-1b2e-423a-9d8a-dfaaeea3f278_ENSG00000169189.12"; transcript_id "9c758820-1b2e-423a-9d8a-dfaaeea3f278_ENSG00000169189.12"; exon_number "1"; exon_id "9c758820-1b2e-423a-9d8a-dfaaeea3f278_ENSG00000169189.12.1";
chr16	/dev/stdin	exon	27237047	27237167	.	-	.	gene_id "9c758820-1b2e-423a-9d8a-dfaaeea3f278_ENSG00000169189.12"; transcript_id "9c758820-1b2e-423a-9d8a-dfaaeea3f278_ENSG00000169189.12"; exon_number "2"; exon_id "9c758820-1b2e-423a-9d8a-dfaaeea3f278_ENSG00000169189.12.2";
chr16	/dev/stdin	CDS	27237047	27237167	.	-	2	gene_id "9c758820-1b2e-423a-9d8a-dfaaeea3f278_ENSG00000169189.12"; transcript_id "9c758820-1b2e-423a-9d8a-dfaaeea3f278_ENSG00000169189.12"; exon_number "2"; exon_id "9c758820-1b2e-423a-9d8a-dfaaeea3f278_ENSG00000169189.12.2";
chr16	/dev/stdin	exon	27238041	27238157	.	-	.	gene_id "9c758820-1b2e-423a-9d8a-dfaaeea3f278_ENSG00000169189.12"; transcript_id "9c758820-1b2e-423a-9d8a-dfaaeea3f278_ENSG00000169189.12"; exon_number "3"; exon_id "9c758820-1b2e-423a-9d8a-dfaaeea3f278_ENSG00000169189.12.3";
chr16	/dev/stdin	CDS	27238041	27238157	.	-	2	gene_id "9c758820-1b2e-423a-9d8a-dfaaeea3f278_ENSG00000169189.12"; transcript_id "9c758820-1b2e-423a-9d8a-dfaaeea3f278_ENSG00000169189.12"; exon_number "3"; exon_id "9c758820-1b2e-423a-9d8a-dfaaeea3f278_ENSG00000169189.12.3";
chr16	/dev/stdin	exon	27244322	27244468	.	-	.	gene_id "9c758820-1b2e-423a-9d8a-dfaaeea3f278_ENSG00000169189.12"; transcript_id "9c758820-1b2e-423a-9d8a-dfaaeea3f278_ENSG00000169189.12"; exon_number "4"; exon_id "9c758820-1b2e-423a-9d8a-dfaaeea3f278_ENSG00000169189.12.4";
chr16	/dev/stdin	CDS	27244322	27244468	.	-	2	gene_id "9c758820-1b2e-423a-9d8a-dfaaeea3f278_ENSG00000169189.12"; transcript_id "9c758820-1b2e-423a-9d8a-dfaaeea3f278_ENSG00000169189.12"; exon_number "4"; exon_id "9c758820-1b2e-423a-9d8a-dfaaeea3f278_ENSG00000169189.12.4";
chr16	/dev/stdin	exon	27245509	27245586	.	-	.	gene_id "9c758820-1b2e-423a-9d8a-dfaaeea3f278_ENSG00000169189.12"; transcript_id "9c758820-1b2e-423a-9d8a-dfaaeea3f278_ENSG00000169189.12"; exon_number "5"; exon_id "9c758820-1b2e-423a-9d8a-dfaaeea3f278_ENSG00000169189.12.5";
chr16	/dev/stdin	CDS	27245509	27245586	.	-	2	gene_id "9c758820-1b2e-423a-9d8a-dfaaeea3f278_ENSG00000169189.12"; transcript_id "9c758820-1b2e-423a-9d8a-dfaaeea3f278_ENSG00000169189.12"; exon_number "5"; exon_id "9c758820-1b2e-423a-9d8a-dfaaeea3f278_ENSG00000169189.12.5";
chr16	/dev/stdin	exon	27246499	27246620	.	-	.	gene_id "9c758820-1b2e-423a-9d8a-dfaaeea3f278_ENSG00000169189.12"; transcript_id "9c758820-1b2e-423a-9d8a-dfaaeea3f278_ENSG00000169189.12"; exon_number "6"; exon_id "9c758820-1b2e-423a-9d8a-dfaaeea3f278_ENSG00000169189.12.6";
chr16	/dev/stdin	CDS	27246499	27246620	.	-	1	gene_id "9c758820-1b2e-423a-9d8a-dfaaeea3f278_ENSG00000169189.12"; transcript_id "9c758820-1b2e-423a-9d8a-dfaaeea3f278_ENSG00000169189.12"; exon_number "6"; exon_id "9c758820-1b2e-423a-9d8a-dfaaeea3f278_ENSG00000169189.12.6";
chr16	/dev/stdin	exon	27268756	27268902	.	-	.	gene_id "9c758820-1b2e-423a-9d8a-dfaaeea3f278_ENSG00000169189.12"; transcript_id "9c758820-1b2e-423a-9d8a-dfaaeea3f278_ENSG00000169189.12"; exon_number "7"; exon_id "9c758820-1b2e-423a-9d8a-dfaaeea3f278_ENSG00000169189.12.7";
chr16	/dev/stdin	CDS	27268756	27268902	.	-	1	gene_id "9c758820-1b2e-423a-9d8a-dfaaeea3f278_ENSG00000169189.12"; transcript_id "9c758820-1b2e-423a-9d8a-dfaaeea3f278_ENSG00000169189.12"; exon_number "7"; exon_id "9c758820-1b2e-423a-9d8a-dfaaeea3f278_ENSG00000169189.12.7";
chr16	/dev/stdin	exon	27279484	27279695	.	-	.	gene_id "9c758820-1b2e-423a-9d8a-dfaaeea3f278_ENSG00000169189.12"; transcript_id "9c758820-1b2e-423a-9d8a-dfaaeea3f278_ENSG00000169189.12"; exon_number "8"; exon_id "9c758820-1b2e-423a-9d8a-dfaaeea3f278_ENSG00000169189.12.8";
chr16	/dev/stdin	CDS	27279484	27279695	.	-	0	gene_id "9c758820-1b2e-423a-9d8a-dfaaeea3f278_ENSG00000169189.12"; transcript_id "9c758820-1b2e-423a-9d8a-dfaaeea3f278_ENSG00000169189.12"; exon_number "8"; exon_id "9c758820-1b2e-423a-9d8a-dfaaeea3f278_ENSG00000169189.12.8";
chr16	/dev/stdin	exon	27280027	27280044	.	-	.	gene_id "9c758820-1b2e-423a-9d8a-dfaaeea3f278_ENSG00000169189.12"; transcript_id "9c758820-1b2e-423a-9d8a-dfaaeea3f278_ENSG00000169189.12"; exon_number "9"; exon_id "9c758820-1b2e-423a-9d8a-dfaaeea3f278_ENSG00000169189.12.9";
chr16	/dev/stdin	CDS	27280027	27280044	.	-	0	gene_id "9c758820-1b2e-423a-9d8a-dfaaeea3f278_ENSG00000169189.12"; transcript_id "9c758820-1b2e-423a-9d8a-dfaaeea3f278_ENSG00000169189.12"; exon_number "9"; exon_id "9c758820-1b2e-423a-9d8a-dfaaeea3f278_ENSG00000169189.12.9";
chr16	/dev/stdin	start_codon	27280042	27280044	.	-	0	gene_id "9c758820-1b2e-423a-9d8a-dfaaeea3f278_ENSG00000169189.12"; transcript_id "9c758820-1b2e-423a-9d8a-dfaaeea3f278_ENSG00000169189.12"; exon_number "9"; exon_id "9c758820-1b2e-423a-9d8a-dfaaeea3f278_ENSG00000169189.12.9";
chr16	/dev/stdin	transcript	27236313	27280044	.	-	.	gene_id "204ae5fd-cb01-4582-9a5f-17fe903753d1_ENSG00000169189.12"; transcript_id "204ae5fd-cb01-4582-9a5f-17fe903753d1_ENSG00000169189.12";
chr16	/dev/stdin	exon	27236313	27236557	.	-	.	gene_id "204ae5fd-cb01-4582-9a5f-17fe903753d1_ENSG00000169189.12"; transcript_id "204ae5fd-cb01-4582-9a5f-17fe903753d1_ENSG00000169189.12"; exon_number "1"; exon_id "204ae5fd-cb01-4582-9a5f-17fe903753d1_ENSG00000169189.12.1";
chr16	/dev/stdin	CDS	27236313	27236557	.	-	0	gene_id "204ae5fd-cb01-4582-9a5f-17fe903753d1_ENSG00000169189.12"; transcript_id "204ae5fd-cb01-4582-9a5f-17fe903753d1_ENSG00000169189.12"; exon_number "1"; exon_id "204ae5fd-cb01-4582-9a5f-17fe903753d1_ENSG00000169189.12.1";
chr16	/dev/stdin	exon	27237047	27237167	.	-	.	gene_id "204ae5fd-cb01-4582-9a5f-17fe903753d1_ENSG00000169189.12"; transcript_id "204ae5fd-cb01-4582-9a5f-17fe903753d1_ENSG00000169189.12"; exon_number "2"; exon_id "204ae5fd-cb01-4582-9a5f-17fe903753d1_ENSG00000169189.12.2";
chr16	/dev/stdin	CDS	27237047	27237167	.	-	1	gene_id "204ae5fd-cb01-4582-9a5f-17fe903753d1_ENSG00000169189.12"; transcript_id "204ae5fd-cb01-4582-9a5f-17fe903753d1_ENSG00000169189.12"; exon_number "2"; exon_id "204ae5fd-cb01-4582-9a5f-17fe903753d1_ENSG00000169189.12.2";
chr16	/dev/stdin	exon	27238041	27238154	.	-	.	gene_id "204ae5fd-cb01-4582-9a5f-17fe903753d1_ENSG00000169189.12"; transcript_id "204ae5fd-cb01-4582-9a5f-17fe903753d1_ENSG00000169189.12"; exon_number "3"; exon_id "204ae5fd-cb01-4582-9a5f-17fe903753d1_ENSG00000169189.12.3";
chr16	/dev/stdin	CDS	27238041	27238154	.	-	1	gene_id "204ae5fd-cb01-4582-9a5f-17fe903753d1_ENSG00000169189.12"; transcript_id "204ae5fd-cb01-4582-9a5f-17fe903753d1_ENSG00000169189.12"; exon_number "3"; exon_id "204ae5fd-cb01-4582-9a5f-17fe903753d1_ENSG00000169189.12.3";
chr16	/dev/stdin	exon	27244322	27244468	.	-	.	gene_id "204ae5fd-cb01-4582-9a5f-17fe903753d1_ENSG00000169189.12"; transcript_id "204ae5fd-cb01-4582-9a5f-17fe903753d1_ENSG00000169189.12"; exon_number "4"; exon_id "204ae5fd-cb01-4582-9a5f-17fe903753d1_ENSG00000169189.12.4";
chr16	/dev/stdin	CDS	27244322	27244468	.	-	1	gene_id "204ae5fd-cb01-4582-9a5f-17fe903753d1_ENSG00000169189.12"; transcript_id "204ae5fd-cb01-4582-9a5f-17fe903753d1_ENSG00000169189.12"; exon_number "4"; exon_id "204ae5fd-cb01-4582-9a5f-17fe903753d1_ENSG00000169189.12.4";
chr16	/dev/stdin	exon	27245509	27245586	.	-	.	gene_id "204ae5fd-cb01-4582-9a5f-17fe903753d1_ENSG00000169189.12"; transcript_id "204ae5fd-cb01-4582-9a5f-17fe903753d1_ENSG00000169189.12"; exon_number "5"; exon_id "204ae5fd-cb01-4582-9a5f-17fe903753d1_ENSG00000169189.12.5";
chr16	/dev/stdin	CDS	27245509	27245586	.	-	1	gene_id "204ae5fd-cb01-4582-9a5f-17fe903753d1_ENSG00000169189.12"; transcript_id "204ae5fd-cb01-4582-9a5f-17fe903753d1_ENSG00000169189.12"; exon_number "5"; exon_id "204ae5fd-cb01-4582-9a5f-17fe903753d1_ENSG00000169189.12.5";
chr16	/dev/stdin	exon	27246499	27246620	.	-	.	gene_id "204ae5fd-cb01-4582-9a5f-17fe903753d1_ENSG00000169189.12"; transcript_id "204ae5fd-cb01-4582-9a5f-17fe903753d1_ENSG00000169189.12"; exon_number "6"; exon_id "204ae5fd-cb01-4582-9a5f-17fe903753d1_ENSG00000169189.12.6";
chr16	/dev/stdin	CDS	27246499	27246620	.	-	0	gene_id "204ae5fd-cb01-4582-9a5f-17fe903753d1_ENSG00000169189.12"; transcript_id "204ae5fd-cb01-4582-9a5f-17fe903753d1_ENSG00000169189.12"; exon_number "6"; exon_id "204ae5fd-cb01-4582-9a5f-17fe903753d1_ENSG00000169189.12.6";
chr16	/dev/stdin	exon	27268756	27268902	.	-	.	gene_id "204ae5fd-cb01-4582-9a5f-17fe903753d1_ENSG00000169189.12"; transcript_id "204ae5fd-cb01-4582-9a5f-17fe903753d1_ENSG00000169189.12"; exon_number "7"; exon_id "204ae5fd-cb01-4582-9a5f-17fe903753d1_ENSG00000169189.12.7";
chr16	/dev/stdin	CDS	27268756	27268902	.	-	0	gene_id "204ae5fd-cb01-4582-9a5f-17fe903753d1_ENSG00000169189.12"; transcript_id "204ae5fd-cb01-4582-9a5f-17fe903753d1_ENSG00000169189.12"; exon_number "7"; exon_id "204ae5fd-cb01-4582-9a5f-17fe903753d1_ENSG00000169189.12.7";
chr16	/dev/stdin	exon	27280027	27280044	.	-	.	gene_id "204ae5fd-cb01-4582-9a5f-17fe903753d1_ENSG00000169189.12"; transcript_id "204ae5fd-cb01-4582-9a5f-17fe903753d1_ENSG00000169189.12"; exon_number "8"; exon_id "204ae5fd-cb01-4582-9a5f-17fe903753d1_ENSG00000169189.12.8";
chr16	/dev/stdin	CDS	27280027	27280044	.	-	0	gene_id "204ae5fd-cb01-4582-9a5f-17fe903753d1_ENSG00000169189.12"; transcript_id "204ae5fd-cb01-4582-9a5f-17fe903753d1_ENSG00000169189.12"; exon_number "8"; exon_id "204ae5fd-cb01-4582-9a5f-17fe903753d1_ENSG00000169189.12.8";
chr16	/dev/stdin	start_codon	27280042	27280044	.	-	0	gene_id "204ae5fd-cb01-4582-9a5f-17fe903753d1_ENSG00000169189.12"; transcript_id "204ae5fd-cb01-4582-9a5f-17fe903753d1_ENSG00000169189.12"; exon_number "8"; exon_id "204ae5fd-cb01-4582-9a5f-17fe903753d1_ENSG00000169189.12.8";
chr16	/dev/stdin	transcript	27236313	27280044	.	-	.	gene_id "354480c1-ddc2-4553-a7bf-2a54dea8b929_ENSG00000169189.12"; transcript_id "354480c1-ddc2-4553-a7bf-2a54dea8b929_ENSG00000169189.12";
chr16	/dev/stdin	exon	27236313	27236557	.	-	.	gene_id "354480c1-ddc2-4553-a7bf-2a54dea8b929_ENSG00000169189.12"; transcript_id "354480c1-ddc2-4553-a7bf-2a54dea8b929_ENSG00000169189.12"; exon_number "1"; exon_id "354480c1-ddc2-4553-a7bf-2a54dea8b929_ENSG00000169189.12.1";
chr16	/dev/stdin	CDS	27236313	27236557	.	-	0	gene_id "354480c1-ddc2-4553-a7bf-2a54dea8b929_ENSG00000169189.12"; transcript_id "354480c1-ddc2-4553-a7bf-2a54dea8b929_ENSG00000169189.12"; exon_number "1"; exon_id "354480c1-ddc2-4553-a7bf-2a54dea8b929_ENSG00000169189.12.1";
chr16	/dev/stdin	exon	27237047	27237167	.	-	.	gene_id "354480c1-ddc2-4553-a7bf-2a54dea8b929_ENSG00000169189.12"; transcript_id "354480c1-ddc2-4553-a7bf-2a54dea8b929_ENSG00000169189.12"; exon_number "2"; exon_id "354480c1-ddc2-4553-a7bf-2a54dea8b929_ENSG00000169189.12.2";
chr16	/dev/stdin	CDS	27237047	27237167	.	-	1	gene_id "354480c1-ddc2-4553-a7bf-2a54dea8b929_ENSG00000169189.12"; transcript_id "354480c1-ddc2-4553-a7bf-2a54dea8b929_ENSG00000169189.12"; exon_number "2"; exon_id "354480c1-ddc2-4553-a7bf-2a54dea8b929_ENSG00000169189.12.2";
chr16	/dev/stdin	exon	27238041	27238157	.	-	.	gene_id "354480c1-ddc2-4553-a7bf-2a54dea8b929_ENSG00000169189.12"; transcript_id "354480c1-ddc2-4553-a7bf-2a54dea8b929_ENSG00000169189.12"; exon_number "3"; exon_id "354480c1-ddc2-4553-a7bf-2a54dea8b929_ENSG00000169189.12.3";
chr16	/dev/stdin	CDS	27238041	27238157	.	-	1	gene_id "354480c1-ddc2-4553-a7bf-2a54dea8b929_ENSG00000169189.12"; transcript_id "354480c1-ddc2-4553-a7bf-2a54dea8b929_ENSG00000169189.12"; exon_number "3"; exon_id "354480c1-ddc2-4553-a7bf-2a54dea8b929_ENSG00000169189.12.3";
chr16	/dev/stdin	exon	27244322	27244468	.	-	.	gene_id "354480c1-ddc2-4553-a7bf-2a54dea8b929_ENSG00000169189.12"; transcript_id "354480c1-ddc2-4553-a7bf-2a54dea8b929_ENSG00000169189.12"; exon_number "4"; exon_id "354480c1-ddc2-4553-a7bf-2a54dea8b929_ENSG00000169189.12.4";
chr16	/dev/stdin	CDS	27244322	27244468	.	-	1	gene_id "354480c1-ddc2-4553-a7bf-2a54dea8b929_ENSG00000169189.12"; transcript_id "354480c1-ddc2-4553-a7bf-2a54dea8b929_ENSG00000169189.12"; exon_number "4"; exon_id "354480c1-ddc2-4553-a7bf-2a54dea8b929_ENSG00000169189.12.4";
chr16	/dev/stdin	exon	27245509	27245586	.	-	.	gene_id "354480c1-ddc2-4553-a7bf-2a54dea8b929_ENSG00000169189.12"; transcript_id "354480c1-ddc2-4553-a7bf-2a54dea8b929_ENSG00000169189.12"; exon_number "5"; exon_id "354480c1-ddc2-4553-a7bf-2a54dea8b929_ENSG00000169189.12.5";
chr16	/dev/stdin	CDS	27245509	27245586	.	-	1	gene_id "354480c1-ddc2-4553-a7bf-2a54dea8b929_ENSG00000169189.12"; transcript_id "354480c1-ddc2-4553-a7bf-2a54dea8b929_ENSG00000169189.12"; exon_number "5"; exon_id "354480c1-ddc2-4553-a7bf-2a54dea8b929_ENSG00000169189.12.5";
chr16	/dev/stdin	exon	27246499	27246620	.	-	.	gene_id "354480c1-ddc2-4553-a7bf-2a54dea8b929_ENSG00000169189.12"; transcript_id "354480c1-ddc2-4553-a7bf-2a54dea8b929_ENSG00000169189.12"; exon_number "6"; exon_id "354480c1-ddc2-4553-a7bf-2a54dea8b929_ENSG00000169189.12.6";
chr16	/dev/stdin	CDS	27246499	27246620	.	-	0	gene_id "354480c1-ddc2-4553-a7bf-2a54dea8b929_ENSG00000169189.12"; transcript_id "354480c1-ddc2-4553-a7bf-2a54dea8b929_ENSG00000169189.12"; exon_number "6"; exon_id "354480c1-ddc2-4553-a7bf-2a54dea8b929_ENSG00000169189.12.6";
chr16	/dev/stdin	exon	27252674	27253210	.	-	.	gene_id "354480c1-ddc2-4553-a7bf-2a54dea8b929_ENSG00000169189.12"; transcript_id "354480c1-ddc2-4553-a7bf-2a54dea8b929_ENSG00000169189.12"; exon_number "7"; exon_id "354480c1-ddc2-4553-a7bf-2a54dea8b929_ENSG00000169189.12.7";
chr16	/dev/stdin	CDS	27252674	27253210	.	-	0	gene_id "354480c1-ddc2-4553-a7bf-2a54dea8b929_ENSG00000169189.12"; transcript_id "354480c1-ddc2-4553-a7bf-2a54dea8b929_ENSG00000169189.12"; exon_number "7"; exon_id "354480c1-ddc2-4553-a7bf-2a54dea8b929_ENSG00000169189.12.7";
chr16	/dev/stdin	exon	27268756	27268902	.	-	.	gene_id "354480c1-ddc2-4553-a7bf-2a54dea8b929_ENSG00000169189.12"; transcript_id "354480c1-ddc2-4553-a7bf-2a54dea8b929_ENSG00000169189.12"; exon_number "8"; exon_id "354480c1-ddc2-4553-a7bf-2a54dea8b929_ENSG00000169189.12.8";
chr16	/dev/stdin	CDS	27268756	27268902	.	-	0	gene_id "354480c1-ddc2-4553-a7bf-2a54dea8b929_ENSG00000169189.12"; transcript_id "354480c1-ddc2-4553-a7bf-2a54dea8b929_ENSG00000169189.12"; exon_number "8"; exon_id "354480c1-ddc2-4553-a7bf-2a54dea8b929_ENSG00000169189.12.8";
chr16	/dev/stdin	exon	27280027	27280044	.	-	.	gene_id "354480c1-ddc2-4553-a7bf-2a54dea8b929_ENSG00000169189.12"; transcript_id "354480c1-ddc2-4553-a7bf-2a54dea8b929_ENSG00000169189.12"; exon_number "9"; exon_id "354480c1-ddc2-4553-a7bf-2a54dea8b929_ENSG00000169189.12.9";
chr16	/dev/stdin	CDS	27280027	27280044	.	-	0	gene_id "354480c1-ddc2-4553-a7bf-2a54dea8b929_ENSG00000169189.12"; transcript_id "354480c1-ddc2-4553-a7bf-2a54dea8b929_ENSG00000169189.12"; exon_number "9"; exon_id "354480c1-ddc2-4553-a7bf-2a54dea8b929_ENSG00000169189.12.9";
chr16	/dev/stdin	start_codon	27280042	27280044	.	-	0	gene_id "354480c1-ddc2-4553-a7bf-2a54dea8b929_ENSG00000169189.12"; transcript_id "354480c1-ddc2-4553-a7bf-2a54dea8b929_ENSG00000169189.12"; exon_number "9"; exon_id "354480c1-ddc2-4553-a7bf-2a54dea8b929_ENSG00000169189.12.9";
chr16	/dev/stdin	transcript	27236313	27280044	.	-	.	gene_id "e2ab5451-4cc9-4206-a621-a40a3e53a4d7_ENSG00000169189.12"; transcript_id "e2ab5451-4cc9-4206-a621-a40a3e53a4d7_ENSG00000169189.12";
chr16	/dev/stdin	exon	27236313	27236557	.	-	.	gene_id "e2ab5451-4cc9-4206-a621-a40a3e53a4d7_ENSG00000169189.12"; transcript_id "e2ab5451-4cc9-4206-a621-a40a3e53a4d7_ENSG00000169189.12"; exon_number "1"; exon_id "e2ab5451-4cc9-4206-a621-a40a3e53a4d7_ENSG00000169189.12.1";
chr16	/dev/stdin	CDS	27236316	27236557	.	-	2	gene_id "e2ab5451-4cc9-4206-a621-a40a3e53a4d7_ENSG00000169189.12"; transcript_id "e2ab5451-4cc9-4206-a621-a40a3e53a4d7_ENSG00000169189.12"; exon_number "1"; exon_id "e2ab5451-4cc9-4206-a621-a40a3e53a4d7_ENSG00000169189.12.1";
chr16	/dev/stdin	exon	27237047	27237167	.	-	.	gene_id "e2ab5451-4cc9-4206-a621-a40a3e53a4d7_ENSG00000169189.12"; transcript_id "e2ab5451-4cc9-4206-a621-a40a3e53a4d7_ENSG00000169189.12"; exon_number "2"; exon_id "e2ab5451-4cc9-4206-a621-a40a3e53a4d7_ENSG00000169189.12.2";
chr16	/dev/stdin	CDS	27237047	27237167	.	-	0	gene_id "e2ab5451-4cc9-4206-a621-a40a3e53a4d7_ENSG00000169189.12"; transcript_id "e2ab5451-4cc9-4206-a621-a40a3e53a4d7_ENSG00000169189.12"; exon_number "2"; exon_id "e2ab5451-4cc9-4206-a621-a40a3e53a4d7_ENSG00000169189.12.2";
chr16	/dev/stdin	exon	27238041	27238157	.	-	.	gene_id "e2ab5451-4cc9-4206-a621-a40a3e53a4d7_ENSG00000169189.12"; transcript_id "e2ab5451-4cc9-4206-a621-a40a3e53a4d7_ENSG00000169189.12"; exon_number "3"; exon_id "e2ab5451-4cc9-4206-a621-a40a3e53a4d7_ENSG00000169189.12.3";
chr16	/dev/stdin	CDS	27238041	27238157	.	-	0	gene_id "e2ab5451-4cc9-4206-a621-a40a3e53a4d7_ENSG00000169189.12"; transcript_id "e2ab5451-4cc9-4206-a621-a40a3e53a4d7_ENSG00000169189.12"; exon_number "3"; exon_id "e2ab5451-4cc9-4206-a621-a40a3e53a4d7_ENSG00000169189.12.3";
chr16	/dev/stdin	exon	27244322	27244468	.	-	.	gene_id "e2ab5451-4cc9-4206-a621-a40a3e53a4d7_ENSG00000169189.12"; transcript_id "e2ab5451-4cc9-4206-a621-a40a3e53a4d7_ENSG00000169189.12"; exon_number "4"; exon_id "e2ab5451-4cc9-4206-a621-a40a3e53a4d7_ENSG00000169189.12.4";
chr16	/dev/stdin	CDS	27244322	27244468	.	-	0	gene_id "e2ab5451-4cc9-4206-a621-a40a3e53a4d7_ENSG00000169189.12"; transcript_id "e2ab5451-4cc9-4206-a621-a40a3e53a4d7_ENSG00000169189.12"; exon_number "4"; exon_id "e2ab5451-4cc9-4206-a621-a40a3e53a4d7_ENSG00000169189.12.4";
chr16	/dev/stdin	exon	27245509	27245586	.	-	.	gene_id "e2ab5451-4cc9-4206-a621-a40a3e53a4d7_ENSG00000169189.12"; transcript_id "e2ab5451-4cc9-4206-a621-a40a3e53a4d7_ENSG00000169189.12"; exon_number "5"; exon_id "e2ab5451-4cc9-4206-a621-a40a3e53a4d7_ENSG00000169189.12.5";
chr16	/dev/stdin	CDS	27245509	27245586	.	-	0	gene_id "e2ab5451-4cc9-4206-a621-a40a3e53a4d7_ENSG00000169189.12"; transcript_id "e2ab5451-4cc9-4206-a621-a40a3e53a4d7_ENSG00000169189.12"; exon_number "5"; exon_id "e2ab5451-4cc9-4206-a621-a40a3e53a4d7_ENSG00000169189.12.5";
chr16	/dev/stdin	exon	27246499	27246620	.	-	.	gene_id "e2ab5451-4cc9-4206-a621-a40a3e53a4d7_ENSG00000169189.12"; transcript_id "e2ab5451-4cc9-4206-a621-a40a3e53a4d7_ENSG00000169189.12"; exon_number "6"; exon_id "e2ab5451-4cc9-4206-a621-a40a3e53a4d7_ENSG00000169189.12.6";
chr16	/dev/stdin	CDS	27246499	27246620	.	-	2	gene_id "e2ab5451-4cc9-4206-a621-a40a3e53a4d7_ENSG00000169189.12"; transcript_id "e2ab5451-4cc9-4206-a621-a40a3e53a4d7_ENSG00000169189.12"; exon_number "6"; exon_id "e2ab5451-4cc9-4206-a621-a40a3e53a4d7_ENSG00000169189.12.6";
chr16	/dev/stdin	exon	27253120	27253210	.	-	.	gene_id "e2ab5451-4cc9-4206-a621-a40a3e53a4d7_ENSG00000169189.12"; transcript_id "e2ab5451-4cc9-4206-a621-a40a3e53a4d7_ENSG00000169189.12"; exon_number "7"; exon_id "e2ab5451-4cc9-4206-a621-a40a3e53a4d7_ENSG00000169189.12.7";
chr16	/dev/stdin	CDS	27253120	27253210	.	-	0	gene_id "e2ab5451-4cc9-4206-a621-a40a3e53a4d7_ENSG00000169189.12"; transcript_id "e2ab5451-4cc9-4206-a621-a40a3e53a4d7_ENSG00000169189.12"; exon_number "7"; exon_id "e2ab5451-4cc9-4206-a621-a40a3e53a4d7_ENSG00000169189.12.7";
chr16	/dev/stdin	exon	27268756	27268902	.	-	.	gene_id "e2ab5451-4cc9-4206-a621-a40a3e53a4d7_ENSG00000169189.12"; transcript_id "e2ab5451-4cc9-4206-a621-a40a3e53a4d7_ENSG00000169189.12"; exon_number "8"; exon_id "e2ab5451-4cc9-4206-a621-a40a3e53a4d7_ENSG00000169189.12.8";
chr16	/dev/stdin	CDS	27268756	27268902	.	-	0	gene_id "e2ab5451-4cc9-4206-a621-a40a3e53a4d7_ENSG00000169189.12"; transcript_id "e2ab5451-4cc9-4206-a621-a40a3e53a4d7_ENSG00000169189.12"; exon_number "8"; exon_id "e2ab5451-4cc9-4206-a621-a40a3e53a4d7_ENSG00000169189.12.8";
chr16	/dev/stdin	exon	27280027	27280044	.	-	.	gene_id "e2ab5451-4cc9-4206-a621-a40a3e53a4d7_ENSG00000169189.12"; transcript_id "e2ab5451-4cc9-4206-a621-a40a3e53a4d7_ENSG00000169189.12"; exon_number "9"; exon_id "e2ab5451-4cc9-4206-a621-a40a3e53a4d7_ENSG00000169189.12.9";
chr16	/dev/stdin	CDS	27280027	27280044	.	-	0	gene_id "e2ab5451-4cc9-4206-a621-a40a3e53a4d7_ENSG00000169189.12"; transcript_id "e2ab5451-4cc9-4206-a621-a40a3e53a4d7_ENSG00000169189.12"; exon_number "9"; exon_id "e2ab5451-4cc9-4206-a621-a40a3e53a4d7_ENSG00000169189.12.9";
chr16	/dev/stdin	start_codon	27280042	27280044	.	-	0	gene_id "e2ab5451-4cc9-4206-a621-a40a3e53a4d7_ENSG00000169189.12"; transcript_id "e2ab5451-4cc9-4206-a621-a40a3e53a4d7_ENSG00000169189.12"; exon_number "9"; exon_id "e2ab5451-4cc9-4206-a621-a40a3e53a4d7_ENSG00000169189.12.9";
chr16	/dev/stdin	stop_codon	27236313	27236315	.	-	0	gene_id "e2ab5451-4cc9-4206-a621-a40a3e53a4d7_ENSG00000169189.12"; transcript_id "e2ab5451-4cc9-4206-a621-a40a3e53a4d7_ENSG00000169189.12"; exon_number "1"; exon_id "e2ab5451-4cc9-4206-a621-a40a3e53a4d7_ENSG00000169189.12.1";
chr16	/dev/stdin	transcript	27236313	27280044	.	-	.	gene_id "202172cc-a113-47ab-bddb-96e831c4eff2_ENSG00000169189.12"; transcript_id "202172cc-a113-47ab-bddb-96e831c4eff2_ENSG00000169189.12";
chr16	/dev/stdin	exon	27236313	27236557	.	-	.	gene_id "202172cc-a113-47ab-bddb-96e831c4eff2_ENSG00000169189.12"; transcript_id "202172cc-a113-47ab-bddb-96e831c4eff2_ENSG00000169189.12"; exon_number "1"; exon_id "202172cc-a113-47ab-bddb-96e831c4eff2_ENSG00000169189.12.1";
chr16	/dev/stdin	CDS	27236316	27236557	.	-	2	gene_id "202172cc-a113-47ab-bddb-96e831c4eff2_ENSG00000169189.12"; transcript_id "202172cc-a113-47ab-bddb-96e831c4eff2_ENSG00000169189.12"; exon_number "1"; exon_id "202172cc-a113-47ab-bddb-96e831c4eff2_ENSG00000169189.12.1";
chr16	/dev/stdin	exon	27237047	27237167	.	-	.	gene_id "202172cc-a113-47ab-bddb-96e831c4eff2_ENSG00000169189.12"; transcript_id "202172cc-a113-47ab-bddb-96e831c4eff2_ENSG00000169189.12"; exon_number "2"; exon_id "202172cc-a113-47ab-bddb-96e831c4eff2_ENSG00000169189.12.2";
chr16	/dev/stdin	CDS	27237047	27237167	.	-	0	gene_id "202172cc-a113-47ab-bddb-96e831c4eff2_ENSG00000169189.12"; transcript_id "202172cc-a113-47ab-bddb-96e831c4eff2_ENSG00000169189.12"; exon_number "2"; exon_id "202172cc-a113-47ab-bddb-96e831c4eff2_ENSG00000169189.12.2";
chr16	/dev/stdin	exon	27238041	27238157	.	-	.	gene_id "202172cc-a113-47ab-bddb-96e831c4eff2_ENSG00000169189.12"; transcript_id "202172cc-a113-47ab-bddb-96e831c4eff2_ENSG00000169189.12"; exon_number "3"; exon_id "202172cc-a113-47ab-bddb-96e831c4eff2_ENSG00000169189.12.3";
chr16	/dev/stdin	CDS	27238041	27238157	.	-	0	gene_id "202172cc-a113-47ab-bddb-96e831c4eff2_ENSG00000169189.12"; transcript_id "202172cc-a113-47ab-bddb-96e831c4eff2_ENSG00000169189.12"; exon_number "3"; exon_id "202172cc-a113-47ab-bddb-96e831c4eff2_ENSG00000169189.12.3";
chr16	/dev/stdin	exon	27244322	27244468	.	-	.	gene_id "202172cc-a113-47ab-bddb-96e831c4eff2_ENSG00000169189.12"; transcript_id "202172cc-a113-47ab-bddb-96e831c4eff2_ENSG00000169189.12"; exon_number "4"; exon_id "202172cc-a113-47ab-bddb-96e831c4eff2_ENSG00000169189.12.4";
chr16	/dev/stdin	CDS	27244322	27244468	.	-	0	gene_id "202172cc-a113-47ab-bddb-96e831c4eff2_ENSG00000169189.12"; transcript_id "202172cc-a113-47ab-bddb-96e831c4eff2_ENSG00000169189.12"; exon_number "4"; exon_id "202172cc-a113-47ab-bddb-96e831c4eff2_ENSG00000169189.12.4";
chr16	/dev/stdin	exon	27245509	27245586	.	-	.	gene_id "202172cc-a113-47ab-bddb-96e831c4eff2_ENSG00000169189.12"; transcript_id "202172cc-a113-47ab-bddb-96e831c4eff2_ENSG00000169189.12"; exon_number "5"; exon_id "202172cc-a113-47ab-bddb-96e831c4eff2_ENSG00000169189.12.5";
chr16	/dev/stdin	CDS	27245509	27245586	.	-	0	gene_id "202172cc-a113-47ab-bddb-96e831c4eff2_ENSG00000169189.12"; transcript_id "202172cc-a113-47ab-bddb-96e831c4eff2_ENSG00000169189.12"; exon_number "5"; exon_id "202172cc-a113-47ab-bddb-96e831c4eff2_ENSG00000169189.12.5";
chr16	/dev/stdin	exon	27246499	27246620	.	-	.	gene_id "202172cc-a113-47ab-bddb-96e831c4eff2_ENSG00000169189.12"; transcript_id "202172cc-a113-47ab-bddb-96e831c4eff2_ENSG00000169189.12"; exon_number "6"; exon_id "202172cc-a113-47ab-bddb-96e831c4eff2_ENSG00000169189.12.6";
chr16	/dev/stdin	CDS	27246499	27246620	.	-	2	gene_id "202172cc-a113-47ab-bddb-96e831c4eff2_ENSG00000169189.12"; transcript_id "202172cc-a113-47ab-bddb-96e831c4eff2_ENSG00000169189.12"; exon_number "6"; exon_id "202172cc-a113-47ab-bddb-96e831c4eff2_ENSG00000169189.12.6";
chr16	/dev/stdin	exon	27252674	27252805	.	-	.	gene_id "202172cc-a113-47ab-bddb-96e831c4eff2_ENSG00000169189.12"; transcript_id "202172cc-a113-47ab-bddb-96e831c4eff2_ENSG00000169189.12"; exon_number "7"; exon_id "202172cc-a113-47ab-bddb-96e831c4eff2_ENSG00000169189.12.7";
chr16	/dev/stdin	CDS	27252674	27252805	.	-	2	gene_id "202172cc-a113-47ab-bddb-96e831c4eff2_ENSG00000169189.12"; transcript_id "202172cc-a113-47ab-bddb-96e831c4eff2_ENSG00000169189.12"; exon_number "7"; exon_id "202172cc-a113-47ab-bddb-96e831c4eff2_ENSG00000169189.12.7";
chr16	/dev/stdin	exon	27253120	27253210	.	-	.	gene_id "202172cc-a113-47ab-bddb-96e831c4eff2_ENSG00000169189.12"; transcript_id "202172cc-a113-47ab-bddb-96e831c4eff2_ENSG00000169189.12"; exon_number "8"; exon_id "202172cc-a113-47ab-bddb-96e831c4eff2_ENSG00000169189.12.8";
chr16	/dev/stdin	CDS	27253120	27253210	.	-	0	gene_id "202172cc-a113-47ab-bddb-96e831c4eff2_ENSG00000169189.12"; transcript_id "202172cc-a113-47ab-bddb-96e831c4eff2_ENSG00000169189.12"; exon_number "8"; exon_id "202172cc-a113-47ab-bddb-96e831c4eff2_ENSG00000169189.12.8";
chr16	/dev/stdin	exon	27268756	27268902	.	-	.	gene_id "202172cc-a113-47ab-bddb-96e831c4eff2_ENSG00000169189.12"; transcript_id "202172cc-a113-47ab-bddb-96e831c4eff2_ENSG00000169189.12"; exon_number "9"; exon_id "202172cc-a113-47ab-bddb-96e831c4eff2_ENSG00000169189.12.9";
chr16	/dev/stdin	CDS	27268756	27268902	.	-	0	gene_id "202172cc-a113-47ab-bddb-96e831c4eff2_ENSG00000169189.12"; transcript_id "202172cc-a113-47ab-bddb-96e831c4eff2_ENSG00000169189.12"; exon_number "9"; exon_id "202172cc-a113-47ab-bddb-96e831c4eff2_ENSG00000169189.12.9";
chr16	/dev/stdin	exon	27280027	27280044	.	-	.	gene_id "202172cc-a113-47ab-bddb-96e831c4eff2_ENSG00000169189.12"; transcript_id "202172cc-a113-47ab-bddb-96e831c4eff2_ENSG00000169189.12"; exon_number "10"; exon_id "202172cc-a113-47ab-bddb-96e831c4eff2_ENSG00000169189.12.10";
chr16	/dev/stdin	CDS	27280027	27280044	.	-	0	gene_id "202172cc-a113-47ab-bddb-96e831c4eff2_ENSG00000169189.12"; transcript_id "202172cc-a113-47ab-bddb-96e831c4eff2_ENSG00000169189.12"; exon_number "10"; exon_id "202172cc-a113-47ab-bddb-96e831c4eff2_ENSG00000169189.12.10";
chr16	/dev/stdin	start_codon	27280042	27280044	.	-	0	gene_id "202172cc-a113-47ab-bddb-96e831c4eff2_ENSG00000169189.12"; transcript_id "202172cc-a113-47ab-bddb-96e831c4eff2_ENSG00000169189.12"; exon_number "10"; exon_id "202172cc-a113-47ab-bddb-96e831c4eff2_ENSG00000169189.12.10";
chr16	/dev/stdin	stop_codon	27236313	27236315	.	-	0	gene_id "202172cc-a113-47ab-bddb-96e831c4eff2_ENSG00000169189.12"; transcript_id "202172cc-a113-47ab-bddb-96e831c4eff2_ENSG00000169189.12"; exon_number "1"; exon_id "202172cc-a113-47ab-bddb-96e831c4eff2_ENSG00000169189.12.1";
chr16	/dev/stdin	transcript	27236313	27280044	.	-	.	gene_id "d6fbd370-02c2-42a5-940c-0346c18727d1_ENSG00000169189.12"; transcript_id "d6fbd370-02c2-42a5-940c-0346c18727d1_ENSG00000169189.12";
chr16	/dev/stdin	exon	27236313	27236557	.	-	.	gene_id "d6fbd370-02c2-42a5-940c-0346c18727d1_ENSG00000169189.12"; transcript_id "d6fbd370-02c2-42a5-940c-0346c18727d1_ENSG00000169189.12"; exon_number "1"; exon_id "d6fbd370-02c2-42a5-940c-0346c18727d1_ENSG00000169189.12.1";
chr16	/dev/stdin	CDS	27236313	27236557	.	-	1	gene_id "d6fbd370-02c2-42a5-940c-0346c18727d1_ENSG00000169189.12"; transcript_id "d6fbd370-02c2-42a5-940c-0346c18727d1_ENSG00000169189.12"; exon_number "1"; exon_id "d6fbd370-02c2-42a5-940c-0346c18727d1_ENSG00000169189.12.1";
chr16	/dev/stdin	exon	27238041	27238157	.	-	.	gene_id "d6fbd370-02c2-42a5-940c-0346c18727d1_ENSG00000169189.12"; transcript_id "d6fbd370-02c2-42a5-940c-0346c18727d1_ENSG00000169189.12"; exon_number "2"; exon_id "d6fbd370-02c2-42a5-940c-0346c18727d1_ENSG00000169189.12.2";
chr16	/dev/stdin	CDS	27238041	27238157	.	-	1	gene_id "d6fbd370-02c2-42a5-940c-0346c18727d1_ENSG00000169189.12"; transcript_id "d6fbd370-02c2-42a5-940c-0346c18727d1_ENSG00000169189.12"; exon_number "2"; exon_id "d6fbd370-02c2-42a5-940c-0346c18727d1_ENSG00000169189.12.2";
chr16	/dev/stdin	exon	27244322	27244468	.	-	.	gene_id "d6fbd370-02c2-42a5-940c-0346c18727d1_ENSG00000169189.12"; transcript_id "d6fbd370-02c2-42a5-940c-0346c18727d1_ENSG00000169189.12"; exon_number "3"; exon_id "d6fbd370-02c2-42a5-940c-0346c18727d1_ENSG00000169189.12.3";
chr16	/dev/stdin	CDS	27244322	27244468	.	-	1	gene_id "d6fbd370-02c2-42a5-940c-0346c18727d1_ENSG00000169189.12"; transcript_id "d6fbd370-02c2-42a5-940c-0346c18727d1_ENSG00000169189.12"; exon_number "3"; exon_id "d6fbd370-02c2-42a5-940c-0346c18727d1_ENSG00000169189.12.3";
chr16	/dev/stdin	exon	27245509	27245586	.	-	.	gene_id "d6fbd370-02c2-42a5-940c-0346c18727d1_ENSG00000169189.12"; transcript_id "d6fbd370-02c2-42a5-940c-0346c18727d1_ENSG00000169189.12"; exon_number "4"; exon_id "d6fbd370-02c2-42a5-940c-0346c18727d1_ENSG00000169189.12.4";
chr16	/dev/stdin	CDS	27245509	27245586	.	-	1	gene_id "d6fbd370-02c2-42a5-940c-0346c18727d1_ENSG00000169189.12"; transcript_id "d6fbd370-02c2-42a5-940c-0346c18727d1_ENSG00000169189.12"; exon_number "4"; exon_id "d6fbd370-02c2-42a5-940c-0346c18727d1_ENSG00000169189.12.4";
chr16	/dev/stdin	exon	27246499	27246620	.	-	.	gene_id "d6fbd370-02c2-42a5-940c-0346c18727d1_ENSG00000169189.12"; transcript_id "d6fbd370-02c2-42a5-940c-0346c18727d1_ENSG00000169189.12"; exon_number "5"; exon_id "d6fbd370-02c2-42a5-940c-0346c18727d1_ENSG00000169189.12.5";
chr16	/dev/stdin	CDS	27246499	27246620	.	-	0	gene_id "d6fbd370-02c2-42a5-940c-0346c18727d1_ENSG00000169189.12"; transcript_id "d6fbd370-02c2-42a5-940c-0346c18727d1_ENSG00000169189.12"; exon_number "5"; exon_id "d6fbd370-02c2-42a5-940c-0346c18727d1_ENSG00000169189.12.5";
chr16	/dev/stdin	exon	27268756	27268902	.	-	.	gene_id "d6fbd370-02c2-42a5-940c-0346c18727d1_ENSG00000169189.12"; transcript_id "d6fbd370-02c2-42a5-940c-0346c18727d1_ENSG00000169189.12"; exon_number "6"; exon_id "d6fbd370-02c2-42a5-940c-0346c18727d1_ENSG00000169189.12.6";
chr16	/dev/stdin	CDS	27268756	27268902	.	-	0	gene_id "d6fbd370-02c2-42a5-940c-0346c18727d1_ENSG00000169189.12"; transcript_id "d6fbd370-02c2-42a5-940c-0346c18727d1_ENSG00000169189.12"; exon_number "6"; exon_id "d6fbd370-02c2-42a5-940c-0346c18727d1_ENSG00000169189.12.6";
chr16	/dev/stdin	exon	27280027	27280044	.	-	.	gene_id "d6fbd370-02c2-42a5-940c-0346c18727d1_ENSG00000169189.12"; transcript_id "d6fbd370-02c2-42a5-940c-0346c18727d1_ENSG00000169189.12"; exon_number "7"; exon_id "d6fbd370-02c2-42a5-940c-0346c18727d1_ENSG00000169189.12.7";
chr16	/dev/stdin	CDS	27280027	27280044	.	-	0	gene_id "d6fbd370-02c2-42a5-940c-0346c18727d1_ENSG00000169189.12"; transcript_id "d6fbd370-02c2-42a5-940c-0346c18727d1_ENSG00000169189.12"; exon_number "7"; exon_id "d6fbd370-02c2-42a5-940c-0346c18727d1_ENSG00000169189.12.7";
chr16	/dev/stdin	start_codon	27280042	27280044	.	-	0	gene_id "d6fbd370-02c2-42a5-940c-0346c18727d1_ENSG00000169189.12"; transcript_id "d6fbd370-02c2-42a5-940c-0346c18727d1_ENSG00000169189.12"; exon_number "7"; exon_id "d6fbd370-02c2-42a5-940c-0346c18727d1_ENSG00000169189.12.7";
chr16	/dev/stdin	transcript	27236313	27279696	.	-	.	gene_id "c381cebb-9aea-4c13-b4a1-fd3554a26716_ENSG00000169189.12"; transcript_id "c381cebb-9aea-4c13-b4a1-fd3554a26716_ENSG00000169189.12";
chr16	/dev/stdin	exon	27236313	27236557	.	-	.	gene_id "c381cebb-9aea-4c13-b4a1-fd3554a26716_ENSG00000169189.12"; transcript_id "c381cebb-9aea-4c13-b4a1-fd3554a26716_ENSG00000169189.12"; exon_number "1"; exon_id "c381cebb-9aea-4c13-b4a1-fd3554a26716_ENSG00000169189.12.1";
chr16	/dev/stdin	CDS	27236313	27236557	.	-	0	gene_id "c381cebb-9aea-4c13-b4a1-fd3554a26716_ENSG00000169189.12"; transcript_id "c381cebb-9aea-4c13-b4a1-fd3554a26716_ENSG00000169189.12"; exon_number "1"; exon_id "c381cebb-9aea-4c13-b4a1-fd3554a26716_ENSG00000169189.12.1";
chr16	/dev/stdin	exon	27237047	27237167	.	-	.	gene_id "c381cebb-9aea-4c13-b4a1-fd3554a26716_ENSG00000169189.12"; transcript_id "c381cebb-9aea-4c13-b4a1-fd3554a26716_ENSG00000169189.12"; exon_number "2"; exon_id "c381cebb-9aea-4c13-b4a1-fd3554a26716_ENSG00000169189.12.2";
chr16	/dev/stdin	CDS	27237047	27237167	.	-	1	gene_id "c381cebb-9aea-4c13-b4a1-fd3554a26716_ENSG00000169189.12"; transcript_id "c381cebb-9aea-4c13-b4a1-fd3554a26716_ENSG00000169189.12"; exon_number "2"; exon_id "c381cebb-9aea-4c13-b4a1-fd3554a26716_ENSG00000169189.12.2";
chr16	/dev/stdin	exon	27238041	27238154	.	-	.	gene_id "c381cebb-9aea-4c13-b4a1-fd3554a26716_ENSG00000169189.12"; transcript_id "c381cebb-9aea-4c13-b4a1-fd3554a26716_ENSG00000169189.12"; exon_number "3"; exon_id "c381cebb-9aea-4c13-b4a1-fd3554a26716_ENSG00000169189.12.3";
chr16	/dev/stdin	CDS	27238041	27238154	.	-	1	gene_id "c381cebb-9aea-4c13-b4a1-fd3554a26716_ENSG00000169189.12"; transcript_id "c381cebb-9aea-4c13-b4a1-fd3554a26716_ENSG00000169189.12"; exon_number "3"; exon_id "c381cebb-9aea-4c13-b4a1-fd3554a26716_ENSG00000169189.12.3";
chr16	/dev/stdin	exon	27244322	27244468	.	-	.	gene_id "c381cebb-9aea-4c13-b4a1-fd3554a26716_ENSG00000169189.12"; transcript_id "c381cebb-9aea-4c13-b4a1-fd3554a26716_ENSG00000169189.12"; exon_number "4"; exon_id "c381cebb-9aea-4c13-b4a1-fd3554a26716_ENSG00000169189.12.4";
chr16	/dev/stdin	CDS	27244322	27244468	.	-	1	gene_id "c381cebb-9aea-4c13-b4a1-fd3554a26716_ENSG00000169189.12"; transcript_id "c381cebb-9aea-4c13-b4a1-fd3554a26716_ENSG00000169189.12"; exon_number "4"; exon_id "c381cebb-9aea-4c13-b4a1-fd3554a26716_ENSG00000169189.12.4";
chr16	/dev/stdin	exon	27245509	27245586	.	-	.	gene_id "c381cebb-9aea-4c13-b4a1-fd3554a26716_ENSG00000169189.12"; transcript_id "c381cebb-9aea-4c13-b4a1-fd3554a26716_ENSG00000169189.12"; exon_number "5"; exon_id "c381cebb-9aea-4c13-b4a1-fd3554a26716_ENSG00000169189.12.5";
chr16	/dev/stdin	CDS	27245509	27245586	.	-	1	gene_id "c381cebb-9aea-4c13-b4a1-fd3554a26716_ENSG00000169189.12"; transcript_id "c381cebb-9aea-4c13-b4a1-fd3554a26716_ENSG00000169189.12"; exon_number "5"; exon_id "c381cebb-9aea-4c13-b4a1-fd3554a26716_ENSG00000169189.12.5";
chr16	/dev/stdin	exon	27246499	27246620	.	-	.	gene_id "c381cebb-9aea-4c13-b4a1-fd3554a26716_ENSG00000169189.12"; transcript_id "c381cebb-9aea-4c13-b4a1-fd3554a26716_ENSG00000169189.12"; exon_number "6"; exon_id "c381cebb-9aea-4c13-b4a1-fd3554a26716_ENSG00000169189.12.6";
chr16	/dev/stdin	CDS	27246499	27246620	.	-	0	gene_id "c381cebb-9aea-4c13-b4a1-fd3554a26716_ENSG00000169189.12"; transcript_id "c381cebb-9aea-4c13-b4a1-fd3554a26716_ENSG00000169189.12"; exon_number "6"; exon_id "c381cebb-9aea-4c13-b4a1-fd3554a26716_ENSG00000169189.12.6";
chr16	/dev/stdin	exon	27268756	27268902	.	-	.	gene_id "c381cebb-9aea-4c13-b4a1-fd3554a26716_ENSG00000169189.12"; transcript_id "c381cebb-9aea-4c13-b4a1-fd3554a26716_ENSG00000169189.12"; exon_number "7"; exon_id "c381cebb-9aea-4c13-b4a1-fd3554a26716_ENSG00000169189.12.7";
chr16	/dev/stdin	CDS	27268756	27268902	.	-	0	gene_id "c381cebb-9aea-4c13-b4a1-fd3554a26716_ENSG00000169189.12"; transcript_id "c381cebb-9aea-4c13-b4a1-fd3554a26716_ENSG00000169189.12"; exon_number "7"; exon_id "c381cebb-9aea-4c13-b4a1-fd3554a26716_ENSG00000169189.12.7";
chr16	/dev/stdin	exon	27279484	27279696	.	-	.	gene_id "c381cebb-9aea-4c13-b4a1-fd3554a26716_ENSG00000169189.12"; transcript_id "c381cebb-9aea-4c13-b4a1-fd3554a26716_ENSG00000169189.12"; exon_number "8"; exon_id "c381cebb-9aea-4c13-b4a1-fd3554a26716_ENSG00000169189.12.8";
chr16	/dev/stdin	CDS	27279484	27279696	.	-	0	gene_id "c381cebb-9aea-4c13-b4a1-fd3554a26716_ENSG00000169189.12"; transcript_id "c381cebb-9aea-4c13-b4a1-fd3554a26716_ENSG00000169189.12"; exon_number "8"; exon_id "c381cebb-9aea-4c13-b4a1-fd3554a26716_ENSG00000169189.12.8";
chr16	/dev/stdin	start_codon	27279694	27279696	.	-	0	gene_id "c381cebb-9aea-4c13-b4a1-fd3554a26716_ENSG00000169189.12"; transcript_id "c381cebb-9aea-4c13-b4a1-fd3554a26716_ENSG00000169189.12"; exon_number "8"; exon_id "c381cebb-9aea-4c13-b4a1-fd3554a26716_ENSG00000169189.12.8";
chr16	/dev/stdin	transcript	27325235	27375944	.	+	.	gene_id "ENST00000395762.2_ENSG00000077238.9"; transcript_id "ENST00000395762.2_ENSG00000077238.9";
chr16	/dev/stdin	exon	27325235	27325341	.	+	.	gene_id "ENST00000395762.2_ENSG00000077238.9"; transcript_id "ENST00000395762.2_ENSG00000077238.9"; exon_number "1"; exon_id "ENST00000395762.2_ENSG00000077238.9.1";
chr16	/dev/stdin	CDS	27325235	27325341	.	+	0	gene_id "ENST00000395762.2_ENSG00000077238.9"; transcript_id "ENST00000395762.2_ENSG00000077238.9"; exon_number "1"; exon_id "ENST00000395762.2_ENSG00000077238.9.1";
chr16	/dev/stdin	exon	27341387	27341519	.	+	.	gene_id "ENST00000395762.2_ENSG00000077238.9"; transcript_id "ENST00000395762.2_ENSG00000077238.9"; exon_number "2"; exon_id "ENST00000395762.2_ENSG00000077238.9.2";
chr16	/dev/stdin	CDS	27341387	27341519	.	+	1	gene_id "ENST00000395762.2_ENSG00000077238.9"; transcript_id "ENST00000395762.2_ENSG00000077238.9"; exon_number "2"; exon_id "ENST00000395762.2_ENSG00000077238.9.2";
chr16	/dev/stdin	exon	27351507	27351594	.	+	.	gene_id "ENST00000395762.2_ENSG00000077238.9"; transcript_id "ENST00000395762.2_ENSG00000077238.9"; exon_number "3"; exon_id "ENST00000395762.2_ENSG00000077238.9.3";
chr16	/dev/stdin	CDS	27351507	27351594	.	+	0	gene_id "ENST00000395762.2_ENSG00000077238.9"; transcript_id "ENST00000395762.2_ENSG00000077238.9"; exon_number "3"; exon_id "ENST00000395762.2_ENSG00000077238.9.3";
chr16	/dev/stdin	exon	27353442	27353580	.	+	.	gene_id "ENST00000395762.2_ENSG00000077238.9"; transcript_id "ENST00000395762.2_ENSG00000077238.9"; exon_number "4"; exon_id "ENST00000395762.2_ENSG00000077238.9.4";
chr16	/dev/stdin	CDS	27353442	27353580	.	+	2	gene_id "ENST00000395762.2_ENSG00000077238.9"; transcript_id "ENST00000395762.2_ENSG00000077238.9"; exon_number "4"; exon_id "ENST00000395762.2_ENSG00000077238.9.4";
chr16	/dev/stdin	exon	27356190	27356341	.	+	.	gene_id "ENST00000395762.2_ENSG00000077238.9"; transcript_id "ENST00000395762.2_ENSG00000077238.9"; exon_number "5"; exon_id "ENST00000395762.2_ENSG00000077238.9.5";
chr16	/dev/stdin	CDS	27356190	27356341	.	+	1	gene_id "ENST00000395762.2_ENSG00000077238.9"; transcript_id "ENST00000395762.2_ENSG00000077238.9"; exon_number "5"; exon_id "ENST00000395762.2_ENSG00000077238.9.5";
chr16	/dev/stdin	exon	27357788	27357939	.	+	.	gene_id "ENST00000395762.2_ENSG00000077238.9"; transcript_id "ENST00000395762.2_ENSG00000077238.9"; exon_number "6"; exon_id "ENST00000395762.2_ENSG00000077238.9.6";
chr16	/dev/stdin	CDS	27357788	27357939	.	+	2	gene_id "ENST00000395762.2_ENSG00000077238.9"; transcript_id "ENST00000395762.2_ENSG00000077238.9"; exon_number "6"; exon_id "ENST00000395762.2_ENSG00000077238.9.6";
chr16	/dev/stdin	exon	27363861	27364017	.	+	.	gene_id "ENST00000395762.2_ENSG00000077238.9"; transcript_id "ENST00000395762.2_ENSG00000077238.9"; exon_number "7"; exon_id "ENST00000395762.2_ENSG00000077238.9.7";
chr16	/dev/stdin	CDS	27363861	27364017	.	+	0	gene_id "ENST00000395762.2_ENSG00000077238.9"; transcript_id "ENST00000395762.2_ENSG00000077238.9"; exon_number "7"; exon_id "ENST00000395762.2_ENSG00000077238.9.7";
chr16	/dev/stdin	exon	27367129	27367228	.	+	.	gene_id "ENST00000395762.2_ENSG00000077238.9"; transcript_id "ENST00000395762.2_ENSG00000077238.9"; exon_number "8"; exon_id "ENST00000395762.2_ENSG00000077238.9.8";
chr16	/dev/stdin	CDS	27367129	27367228	.	+	2	gene_id "ENST00000395762.2_ENSG00000077238.9"; transcript_id "ENST00000395762.2_ENSG00000077238.9"; exon_number "8"; exon_id "ENST00000395762.2_ENSG00000077238.9.8";
chr16	/dev/stdin	exon	27370237	27370315	.	+	.	gene_id "ENST00000395762.2_ENSG00000077238.9"; transcript_id "ENST00000395762.2_ENSG00000077238.9"; exon_number "9"; exon_id "ENST00000395762.2_ENSG00000077238.9.9";
chr16	/dev/stdin	CDS	27370237	27370315	.	+	1	gene_id "ENST00000395762.2_ENSG00000077238.9"; transcript_id "ENST00000395762.2_ENSG00000077238.9"; exon_number "9"; exon_id "ENST00000395762.2_ENSG00000077238.9.9";
chr16	/dev/stdin	exon	27372087	27372136	.	+	.	gene_id "ENST00000395762.2_ENSG00000077238.9"; transcript_id "ENST00000395762.2_ENSG00000077238.9"; exon_number "10"; exon_id "ENST00000395762.2_ENSG00000077238.9.10";
chr16	/dev/stdin	CDS	27372087	27372136	.	+	0	gene_id "ENST00000395762.2_ENSG00000077238.9"; transcript_id "ENST00000395762.2_ENSG00000077238.9"; exon_number "10"; exon_id "ENST00000395762.2_ENSG00000077238.9.10";
chr16	/dev/stdin	exon	27373573	27375944	.	+	.	gene_id "ENST00000395762.2_ENSG00000077238.9"; transcript_id "ENST00000395762.2_ENSG00000077238.9"; exon_number "11"; exon_id "ENST00000395762.2_ENSG00000077238.9.11";
chr16	/dev/stdin	CDS	27373573	27375944	.	+	1	gene_id "ENST00000395762.2_ENSG00000077238.9"; transcript_id "ENST00000395762.2_ENSG00000077238.9"; exon_number "11"; exon_id "ENST00000395762.2_ENSG00000077238.9.11";
chr16	/dev/stdin	start_codon	27325235	27325237	.	+	0	gene_id "ENST00000395762.2_ENSG00000077238.9"; transcript_id "ENST00000395762.2_ENSG00000077238.9"; exon_number "1"; exon_id "ENST00000395762.2_ENSG00000077238.9.1";
chr16	/dev/stdin	transcript	27325235	27357314	.	+	.	gene_id "68ebee31-864f-4dfa-994a-07df40ede89d_ENSG00000077238.9"; transcript_id "68ebee31-864f-4dfa-994a-07df40ede89d_ENSG00000077238.9";
chr16	/dev/stdin	exon	27325235	27325341	.	+	.	gene_id "68ebee31-864f-4dfa-994a-07df40ede89d_ENSG00000077238.9"; transcript_id "68ebee31-864f-4dfa-994a-07df40ede89d_ENSG00000077238.9"; exon_number "1"; exon_id "68ebee31-864f-4dfa-994a-07df40ede89d_ENSG00000077238.9.1";
chr16	/dev/stdin	CDS	27325235	27325341	.	+	0	gene_id "68ebee31-864f-4dfa-994a-07df40ede89d_ENSG00000077238.9"; transcript_id "68ebee31-864f-4dfa-994a-07df40ede89d_ENSG00000077238.9"; exon_number "1"; exon_id "68ebee31-864f-4dfa-994a-07df40ede89d_ENSG00000077238.9.1";
chr16	/dev/stdin	exon	27341387	27341519	.	+	.	gene_id "68ebee31-864f-4dfa-994a-07df40ede89d_ENSG00000077238.9"; transcript_id "68ebee31-864f-4dfa-994a-07df40ede89d_ENSG00000077238.9"; exon_number "2"; exon_id "68ebee31-864f-4dfa-994a-07df40ede89d_ENSG00000077238.9.2";
chr16	/dev/stdin	CDS	27341387	27341519	.	+	1	gene_id "68ebee31-864f-4dfa-994a-07df40ede89d_ENSG00000077238.9"; transcript_id "68ebee31-864f-4dfa-994a-07df40ede89d_ENSG00000077238.9"; exon_number "2"; exon_id "68ebee31-864f-4dfa-994a-07df40ede89d_ENSG00000077238.9.2";
chr16	/dev/stdin	exon	27351507	27351594	.	+	.	gene_id "68ebee31-864f-4dfa-994a-07df40ede89d_ENSG00000077238.9"; transcript_id "68ebee31-864f-4dfa-994a-07df40ede89d_ENSG00000077238.9"; exon_number "3"; exon_id "68ebee31-864f-4dfa-994a-07df40ede89d_ENSG00000077238.9.3";
chr16	/dev/stdin	CDS	27351507	27351594	.	+	0	gene_id "68ebee31-864f-4dfa-994a-07df40ede89d_ENSG00000077238.9"; transcript_id "68ebee31-864f-4dfa-994a-07df40ede89d_ENSG00000077238.9"; exon_number "3"; exon_id "68ebee31-864f-4dfa-994a-07df40ede89d_ENSG00000077238.9.3";
chr16	/dev/stdin	exon	27353442	27353580	.	+	.	gene_id "68ebee31-864f-4dfa-994a-07df40ede89d_ENSG00000077238.9"; transcript_id "68ebee31-864f-4dfa-994a-07df40ede89d_ENSG00000077238.9"; exon_number "4"; exon_id "68ebee31-864f-4dfa-994a-07df40ede89d_ENSG00000077238.9.4";
chr16	/dev/stdin	CDS	27353442	27353580	.	+	2	gene_id "68ebee31-864f-4dfa-994a-07df40ede89d_ENSG00000077238.9"; transcript_id "68ebee31-864f-4dfa-994a-07df40ede89d_ENSG00000077238.9"; exon_number "4"; exon_id "68ebee31-864f-4dfa-994a-07df40ede89d_ENSG00000077238.9.4";
chr16	/dev/stdin	exon	27356190	27357314	.	+	.	gene_id "68ebee31-864f-4dfa-994a-07df40ede89d_ENSG00000077238.9"; transcript_id "68ebee31-864f-4dfa-994a-07df40ede89d_ENSG00000077238.9"; exon_number "5"; exon_id "68ebee31-864f-4dfa-994a-07df40ede89d_ENSG00000077238.9.5";
chr16	/dev/stdin	CDS	27356190	27357314	.	+	1	gene_id "68ebee31-864f-4dfa-994a-07df40ede89d_ENSG00000077238.9"; transcript_id "68ebee31-864f-4dfa-994a-07df40ede89d_ENSG00000077238.9"; exon_number "5"; exon_id "68ebee31-864f-4dfa-994a-07df40ede89d_ENSG00000077238.9.5";
chr16	/dev/stdin	start_codon	27325235	27325237	.	+	0	gene_id "68ebee31-864f-4dfa-994a-07df40ede89d_ENSG00000077238.9"; transcript_id "68ebee31-864f-4dfa-994a-07df40ede89d_ENSG00000077238.9"; exon_number "1"; exon_id "68ebee31-864f-4dfa-994a-07df40ede89d_ENSG00000077238.9.1";
chr16	/dev/stdin	transcript	27438566	27461394	.	+	.	gene_id "ENST00000395754.4_ENSG00000103522.11"; transcript_id "ENST00000395754.4_ENSG00000103522.11";
chr16	/dev/stdin	exon	27438566	27438682	.	+	.	gene_id "ENST00000395754.4_ENSG00000103522.11"; transcript_id "ENST00000395754.4_ENSG00000103522.11"; exon_number "1"; exon_id "ENST00000395754.4_ENSG00000103522.11.1";
chr16	/dev/stdin	CDS	27438566	27438682	.	+	0	gene_id "ENST00000395754.4_ENSG00000103522.11"; transcript_id "ENST00000395754.4_ENSG00000103522.11"; exon_number "1"; exon_id "ENST00000395754.4_ENSG00000103522.11.1";
chr16	/dev/stdin	exon	27441377	27441441	.	+	.	gene_id "ENST00000395754.4_ENSG00000103522.11"; transcript_id "ENST00000395754.4_ENSG00000103522.11"; exon_number "2"; exon_id "ENST00000395754.4_ENSG00000103522.11.2";
chr16	/dev/stdin	CDS	27441377	27441441	.	+	0	gene_id "ENST00000395754.4_ENSG00000103522.11"; transcript_id "ENST00000395754.4_ENSG00000103522.11"; exon_number "2"; exon_id "ENST00000395754.4_ENSG00000103522.11.2";
chr16	/dev/stdin	exon	27445668	27445770	.	+	.	gene_id "ENST00000395754.4_ENSG00000103522.11"; transcript_id "ENST00000395754.4_ENSG00000103522.11"; exon_number "3"; exon_id "ENST00000395754.4_ENSG00000103522.11.3";
chr16	/dev/stdin	CDS	27445668	27445770	.	+	1	gene_id "ENST00000395754.4_ENSG00000103522.11"; transcript_id "ENST00000395754.4_ENSG00000103522.11"; exon_number "3"; exon_id "ENST00000395754.4_ENSG00000103522.11.3";
chr16	/dev/stdin	exon	27448809	27449008	.	+	.	gene_id "ENST00000395754.4_ENSG00000103522.11"; transcript_id "ENST00000395754.4_ENSG00000103522.11"; exon_number "4"; exon_id "ENST00000395754.4_ENSG00000103522.11.4";
chr16	/dev/stdin	CDS	27448809	27449008	.	+	0	gene_id "ENST00000395754.4_ENSG00000103522.11"; transcript_id "ENST00000395754.4_ENSG00000103522.11"; exon_number "4"; exon_id "ENST00000395754.4_ENSG00000103522.11.4";
chr16	/dev/stdin	exon	27454283	27454437	.	+	.	gene_id "ENST00000395754.4_ENSG00000103522.11"; transcript_id "ENST00000395754.4_ENSG00000103522.11"; exon_number "5"; exon_id "ENST00000395754.4_ENSG00000103522.11.5";
chr16	/dev/stdin	CDS	27454283	27454437	.	+	1	gene_id "ENST00000395754.4_ENSG00000103522.11"; transcript_id "ENST00000395754.4_ENSG00000103522.11"; exon_number "5"; exon_id "ENST00000395754.4_ENSG00000103522.11.5";
chr16	/dev/stdin	exon	27455863	27456040	.	+	.	gene_id "ENST00000395754.4_ENSG00000103522.11"; transcript_id "ENST00000395754.4_ENSG00000103522.11"; exon_number "6"; exon_id "ENST00000395754.4_ENSG00000103522.11.6";
chr16	/dev/stdin	CDS	27455863	27456040	.	+	2	gene_id "ENST00000395754.4_ENSG00000103522.11"; transcript_id "ENST00000395754.4_ENSG00000103522.11"; exon_number "6"; exon_id "ENST00000395754.4_ENSG00000103522.11.6";
chr16	/dev/stdin	exon	27456498	27456597	.	+	.	gene_id "ENST00000395754.4_ENSG00000103522.11"; transcript_id "ENST00000395754.4_ENSG00000103522.11"; exon_number "7"; exon_id "ENST00000395754.4_ENSG00000103522.11.7";
chr16	/dev/stdin	CDS	27456498	27456597	.	+	1	gene_id "ENST00000395754.4_ENSG00000103522.11"; transcript_id "ENST00000395754.4_ENSG00000103522.11"; exon_number "7"; exon_id "ENST00000395754.4_ENSG00000103522.11.7";
chr16	/dev/stdin	exon	27457328	27457409	.	+	.	gene_id "ENST00000395754.4_ENSG00000103522.11"; transcript_id "ENST00000395754.4_ENSG00000103522.11"; exon_number "8"; exon_id "ENST00000395754.4_ENSG00000103522.11.8";
chr16	/dev/stdin	CDS	27457328	27457409	.	+	0	gene_id "ENST00000395754.4_ENSG00000103522.11"; transcript_id "ENST00000395754.4_ENSG00000103522.11"; exon_number "8"; exon_id "ENST00000395754.4_ENSG00000103522.11.8";
chr16	/dev/stdin	exon	27459855	27461394	.	+	.	gene_id "ENST00000395754.4_ENSG00000103522.11"; transcript_id "ENST00000395754.4_ENSG00000103522.11"; exon_number "9"; exon_id "ENST00000395754.4_ENSG00000103522.11.9";
chr16	/dev/stdin	CDS	27459855	27461394	.	+	2	gene_id "ENST00000395754.4_ENSG00000103522.11"; transcript_id "ENST00000395754.4_ENSG00000103522.11"; exon_number "9"; exon_id "ENST00000395754.4_ENSG00000103522.11.9";
chr16	/dev/stdin	start_codon	27438566	27438568	.	+	0	gene_id "ENST00000395754.4_ENSG00000103522.11"; transcript_id "ENST00000395754.4_ENSG00000103522.11"; exon_number "1"; exon_id "ENST00000395754.4_ENSG00000103522.11.1";
chr16	/dev/stdin	transcript	27471935	27483112	.	-	.	gene_id "71afc425-8b3b-4632-94ba-9ca9e7a8832b_ENSG00000077235.13"; transcript_id "71afc425-8b3b-4632-94ba-9ca9e7a8832b_ENSG00000077235.13";
chr16	/dev/stdin	exon	27471935	27472883	.	-	.	gene_id "71afc425-8b3b-4632-94ba-9ca9e7a8832b_ENSG00000077235.13"; transcript_id "71afc425-8b3b-4632-94ba-9ca9e7a8832b_ENSG00000077235.13"; exon_number "1"; exon_id "71afc425-8b3b-4632-94ba-9ca9e7a8832b_ENSG00000077235.13.1";
chr16	/dev/stdin	CDS	27471935	27472883	.	-	0	gene_id "71afc425-8b3b-4632-94ba-9ca9e7a8832b_ENSG00000077235.13"; transcript_id "71afc425-8b3b-4632-94ba-9ca9e7a8832b_ENSG00000077235.13"; exon_number "1"; exon_id "71afc425-8b3b-4632-94ba-9ca9e7a8832b_ENSG00000077235.13.1";
chr16	/dev/stdin	exon	27473615	27473807	.	-	.	gene_id "71afc425-8b3b-4632-94ba-9ca9e7a8832b_ENSG00000077235.13"; transcript_id "71afc425-8b3b-4632-94ba-9ca9e7a8832b_ENSG00000077235.13"; exon_number "2"; exon_id "71afc425-8b3b-4632-94ba-9ca9e7a8832b_ENSG00000077235.13.2";
chr16	/dev/stdin	CDS	27473615	27473807	.	-	1	gene_id "71afc425-8b3b-4632-94ba-9ca9e7a8832b_ENSG00000077235.13"; transcript_id "71afc425-8b3b-4632-94ba-9ca9e7a8832b_ENSG00000077235.13"; exon_number "2"; exon_id "71afc425-8b3b-4632-94ba-9ca9e7a8832b_ENSG00000077235.13.2";
chr16	/dev/stdin	exon	27474862	27474913	.	-	.	gene_id "71afc425-8b3b-4632-94ba-9ca9e7a8832b_ENSG00000077235.13"; transcript_id "71afc425-8b3b-4632-94ba-9ca9e7a8832b_ENSG00000077235.13"; exon_number "3"; exon_id "71afc425-8b3b-4632-94ba-9ca9e7a8832b_ENSG00000077235.13.3";
chr16	/dev/stdin	CDS	27474862	27474913	.	-	2	gene_id "71afc425-8b3b-4632-94ba-9ca9e7a8832b_ENSG00000077235.13"; transcript_id "71afc425-8b3b-4632-94ba-9ca9e7a8832b_ENSG00000077235.13"; exon_number "3"; exon_id "71afc425-8b3b-4632-94ba-9ca9e7a8832b_ENSG00000077235.13.3";
chr16	/dev/stdin	exon	27475716	27476157	.	-	.	gene_id "71afc425-8b3b-4632-94ba-9ca9e7a8832b_ENSG00000077235.13"; transcript_id "71afc425-8b3b-4632-94ba-9ca9e7a8832b_ENSG00000077235.13"; exon_number "4"; exon_id "71afc425-8b3b-4632-94ba-9ca9e7a8832b_ENSG00000077235.13.4";
chr16	/dev/stdin	CDS	27475716	27476157	.	-	0	gene_id "71afc425-8b3b-4632-94ba-9ca9e7a8832b_ENSG00000077235.13"; transcript_id "71afc425-8b3b-4632-94ba-9ca9e7a8832b_ENSG00000077235.13"; exon_number "4"; exon_id "71afc425-8b3b-4632-94ba-9ca9e7a8832b_ENSG00000077235.13.4";
chr16	/dev/stdin	exon	27476581	27476861	.	-	.	gene_id "71afc425-8b3b-4632-94ba-9ca9e7a8832b_ENSG00000077235.13"; transcript_id "71afc425-8b3b-4632-94ba-9ca9e7a8832b_ENSG00000077235.13"; exon_number "5"; exon_id "71afc425-8b3b-4632-94ba-9ca9e7a8832b_ENSG00000077235.13.5";
chr16	/dev/stdin	CDS	27476581	27476861	.	-	2	gene_id "71afc425-8b3b-4632-94ba-9ca9e7a8832b_ENSG00000077235.13"; transcript_id "71afc425-8b3b-4632-94ba-9ca9e7a8832b_ENSG00000077235.13"; exon_number "5"; exon_id "71afc425-8b3b-4632-94ba-9ca9e7a8832b_ENSG00000077235.13.5";
chr16	/dev/stdin	exon	27480612	27480871	.	-	.	gene_id "71afc425-8b3b-4632-94ba-9ca9e7a8832b_ENSG00000077235.13"; transcript_id "71afc425-8b3b-4632-94ba-9ca9e7a8832b_ENSG00000077235.13"; exon_number "6"; exon_id "71afc425-8b3b-4632-94ba-9ca9e7a8832b_ENSG00000077235.13.6";
chr16	/dev/stdin	CDS	27480612	27480871	.	-	1	gene_id "71afc425-8b3b-4632-94ba-9ca9e7a8832b_ENSG00000077235.13"; transcript_id "71afc425-8b3b-4632-94ba-9ca9e7a8832b_ENSG00000077235.13"; exon_number "6"; exon_id "71afc425-8b3b-4632-94ba-9ca9e7a8832b_ENSG00000077235.13.6";
chr16	/dev/stdin	exon	27481429	27481716	.	-	.	gene_id "71afc425-8b3b-4632-94ba-9ca9e7a8832b_ENSG00000077235.13"; transcript_id "71afc425-8b3b-4632-94ba-9ca9e7a8832b_ENSG00000077235.13"; exon_number "7"; exon_id "71afc425-8b3b-4632-94ba-9ca9e7a8832b_ENSG00000077235.13.7";
chr16	/dev/stdin	CDS	27481429	27481716	.	-	1	gene_id "71afc425-8b3b-4632-94ba-9ca9e7a8832b_ENSG00000077235.13"; transcript_id "71afc425-8b3b-4632-94ba-9ca9e7a8832b_ENSG00000077235.13"; exon_number "7"; exon_id "71afc425-8b3b-4632-94ba-9ca9e7a8832b_ENSG00000077235.13.7";
chr16	/dev/stdin	exon	27483069	27483112	.	-	.	gene_id "71afc425-8b3b-4632-94ba-9ca9e7a8832b_ENSG00000077235.13"; transcript_id "71afc425-8b3b-4632-94ba-9ca9e7a8832b_ENSG00000077235.13"; exon_number "8"; exon_id "71afc425-8b3b-4632-94ba-9ca9e7a8832b_ENSG00000077235.13.8";
chr16	/dev/stdin	CDS	27483069	27483112	.	-	0	gene_id "71afc425-8b3b-4632-94ba-9ca9e7a8832b_ENSG00000077235.13"; transcript_id "71afc425-8b3b-4632-94ba-9ca9e7a8832b_ENSG00000077235.13"; exon_number "8"; exon_id "71afc425-8b3b-4632-94ba-9ca9e7a8832b_ENSG00000077235.13.8";
chr16	/dev/stdin	start_codon	27483110	27483112	.	-	0	gene_id "71afc425-8b3b-4632-94ba-9ca9e7a8832b_ENSG00000077235.13"; transcript_id "71afc425-8b3b-4632-94ba-9ca9e7a8832b_ENSG00000077235.13"; exon_number "8"; exon_id "71afc425-8b3b-4632-94ba-9ca9e7a8832b_ENSG00000077235.13.8";
chr16	/dev/stdin	transcript	27471935	27489815	.	-	.	gene_id "c643af00-d2f5-4b5c-ae50-4101aa48cc80_ENSG00000077235.13"; transcript_id "c643af00-d2f5-4b5c-ae50-4101aa48cc80_ENSG00000077235.13";
chr16	/dev/stdin	exon	27471935	27472883	.	-	.	gene_id "c643af00-d2f5-4b5c-ae50-4101aa48cc80_ENSG00000077235.13"; transcript_id "c643af00-d2f5-4b5c-ae50-4101aa48cc80_ENSG00000077235.13"; exon_number "1"; exon_id "c643af00-d2f5-4b5c-ae50-4101aa48cc80_ENSG00000077235.13.1";
chr16	/dev/stdin	CDS	27471935	27472883	.	-	0	gene_id "c643af00-d2f5-4b5c-ae50-4101aa48cc80_ENSG00000077235.13"; transcript_id "c643af00-d2f5-4b5c-ae50-4101aa48cc80_ENSG00000077235.13"; exon_number "1"; exon_id "c643af00-d2f5-4b5c-ae50-4101aa48cc80_ENSG00000077235.13.1";
chr16	/dev/stdin	exon	27473615	27473807	.	-	.	gene_id "c643af00-d2f5-4b5c-ae50-4101aa48cc80_ENSG00000077235.13"; transcript_id "c643af00-d2f5-4b5c-ae50-4101aa48cc80_ENSG00000077235.13"; exon_number "2"; exon_id "c643af00-d2f5-4b5c-ae50-4101aa48cc80_ENSG00000077235.13.2";
chr16	/dev/stdin	CDS	27473615	27473807	.	-	1	gene_id "c643af00-d2f5-4b5c-ae50-4101aa48cc80_ENSG00000077235.13"; transcript_id "c643af00-d2f5-4b5c-ae50-4101aa48cc80_ENSG00000077235.13"; exon_number "2"; exon_id "c643af00-d2f5-4b5c-ae50-4101aa48cc80_ENSG00000077235.13.2";
chr16	/dev/stdin	exon	27474862	27474913	.	-	.	gene_id "c643af00-d2f5-4b5c-ae50-4101aa48cc80_ENSG00000077235.13"; transcript_id "c643af00-d2f5-4b5c-ae50-4101aa48cc80_ENSG00000077235.13"; exon_number "3"; exon_id "c643af00-d2f5-4b5c-ae50-4101aa48cc80_ENSG00000077235.13.3";
chr16	/dev/stdin	CDS	27474862	27474913	.	-	2	gene_id "c643af00-d2f5-4b5c-ae50-4101aa48cc80_ENSG00000077235.13"; transcript_id "c643af00-d2f5-4b5c-ae50-4101aa48cc80_ENSG00000077235.13"; exon_number "3"; exon_id "c643af00-d2f5-4b5c-ae50-4101aa48cc80_ENSG00000077235.13.3";
chr16	/dev/stdin	exon	27475641	27476157	.	-	.	gene_id "c643af00-d2f5-4b5c-ae50-4101aa48cc80_ENSG00000077235.13"; transcript_id "c643af00-d2f5-4b5c-ae50-4101aa48cc80_ENSG00000077235.13"; exon_number "4"; exon_id "c643af00-d2f5-4b5c-ae50-4101aa48cc80_ENSG00000077235.13.4";
chr16	/dev/stdin	CDS	27475641	27476157	.	-	0	gene_id "c643af00-d2f5-4b5c-ae50-4101aa48cc80_ENSG00000077235.13"; transcript_id "c643af00-d2f5-4b5c-ae50-4101aa48cc80_ENSG00000077235.13"; exon_number "4"; exon_id "c643af00-d2f5-4b5c-ae50-4101aa48cc80_ENSG00000077235.13.4";
chr16	/dev/stdin	exon	27476581	27476861	.	-	.	gene_id "c643af00-d2f5-4b5c-ae50-4101aa48cc80_ENSG00000077235.13"; transcript_id "c643af00-d2f5-4b5c-ae50-4101aa48cc80_ENSG00000077235.13"; exon_number "5"; exon_id "c643af00-d2f5-4b5c-ae50-4101aa48cc80_ENSG00000077235.13.5";
chr16	/dev/stdin	CDS	27476581	27476861	.	-	2	gene_id "c643af00-d2f5-4b5c-ae50-4101aa48cc80_ENSG00000077235.13"; transcript_id "c643af00-d2f5-4b5c-ae50-4101aa48cc80_ENSG00000077235.13"; exon_number "5"; exon_id "c643af00-d2f5-4b5c-ae50-4101aa48cc80_ENSG00000077235.13.5";
chr16	/dev/stdin	exon	27480612	27480871	.	-	.	gene_id "c643af00-d2f5-4b5c-ae50-4101aa48cc80_ENSG00000077235.13"; transcript_id "c643af00-d2f5-4b5c-ae50-4101aa48cc80_ENSG00000077235.13"; exon_number "6"; exon_id "c643af00-d2f5-4b5c-ae50-4101aa48cc80_ENSG00000077235.13.6";
chr16	/dev/stdin	CDS	27480612	27480871	.	-	1	gene_id "c643af00-d2f5-4b5c-ae50-4101aa48cc80_ENSG00000077235.13"; transcript_id "c643af00-d2f5-4b5c-ae50-4101aa48cc80_ENSG00000077235.13"; exon_number "6"; exon_id "c643af00-d2f5-4b5c-ae50-4101aa48cc80_ENSG00000077235.13.6";
chr16	/dev/stdin	exon	27481429	27481716	.	-	.	gene_id "c643af00-d2f5-4b5c-ae50-4101aa48cc80_ENSG00000077235.13"; transcript_id "c643af00-d2f5-4b5c-ae50-4101aa48cc80_ENSG00000077235.13"; exon_number "7"; exon_id "c643af00-d2f5-4b5c-ae50-4101aa48cc80_ENSG00000077235.13.7";
chr16	/dev/stdin	CDS	27481429	27481716	.	-	1	gene_id "c643af00-d2f5-4b5c-ae50-4101aa48cc80_ENSG00000077235.13"; transcript_id "c643af00-d2f5-4b5c-ae50-4101aa48cc80_ENSG00000077235.13"; exon_number "7"; exon_id "c643af00-d2f5-4b5c-ae50-4101aa48cc80_ENSG00000077235.13.7";
chr16	/dev/stdin	exon	27483069	27483241	.	-	.	gene_id "c643af00-d2f5-4b5c-ae50-4101aa48cc80_ENSG00000077235.13"; transcript_id "c643af00-d2f5-4b5c-ae50-4101aa48cc80_ENSG00000077235.13"; exon_number "8"; exon_id "c643af00-d2f5-4b5c-ae50-4101aa48cc80_ENSG00000077235.13.8";
chr16	/dev/stdin	CDS	27483069	27483241	.	-	0	gene_id "c643af00-d2f5-4b5c-ae50-4101aa48cc80_ENSG00000077235.13"; transcript_id "c643af00-d2f5-4b5c-ae50-4101aa48cc80_ENSG00000077235.13"; exon_number "8"; exon_id "c643af00-d2f5-4b5c-ae50-4101aa48cc80_ENSG00000077235.13.8";
chr16	/dev/stdin	exon	27487772	27487865	.	-	.	gene_id "c643af00-d2f5-4b5c-ae50-4101aa48cc80_ENSG00000077235.13"; transcript_id "c643af00-d2f5-4b5c-ae50-4101aa48cc80_ENSG00000077235.13"; exon_number "9"; exon_id "c643af00-d2f5-4b5c-ae50-4101aa48cc80_ENSG00000077235.13.9";
chr16	/dev/stdin	CDS	27487772	27487865	.	-	1	gene_id "c643af00-d2f5-4b5c-ae50-4101aa48cc80_ENSG00000077235.13"; transcript_id "c643af00-d2f5-4b5c-ae50-4101aa48cc80_ENSG00000077235.13"; exon_number "9"; exon_id "c643af00-d2f5-4b5c-ae50-4101aa48cc80_ENSG00000077235.13.9";
chr16	/dev/stdin	exon	27489790	27489815	.	-	.	gene_id "c643af00-d2f5-4b5c-ae50-4101aa48cc80_ENSG00000077235.13"; transcript_id "c643af00-d2f5-4b5c-ae50-4101aa48cc80_ENSG00000077235.13"; exon_number "10"; exon_id "c643af00-d2f5-4b5c-ae50-4101aa48cc80_ENSG00000077235.13.10";
chr16	/dev/stdin	CDS	27489790	27489815	.	-	0	gene_id "c643af00-d2f5-4b5c-ae50-4101aa48cc80_ENSG00000077235.13"; transcript_id "c643af00-d2f5-4b5c-ae50-4101aa48cc80_ENSG00000077235.13"; exon_number "10"; exon_id "c643af00-d2f5-4b5c-ae50-4101aa48cc80_ENSG00000077235.13.10";
chr16	/dev/stdin	start_codon	27489813	27489815	.	-	0	gene_id "c643af00-d2f5-4b5c-ae50-4101aa48cc80_ENSG00000077235.13"; transcript_id "c643af00-d2f5-4b5c-ae50-4101aa48cc80_ENSG00000077235.13"; exon_number "10"; exon_id "c643af00-d2f5-4b5c-ae50-4101aa48cc80_ENSG00000077235.13.10";
chr16	/dev/stdin	transcript	27509009	27561227	.	-	.	gene_id "6531df6e-e326-4817-8b16-fb0b4fb831dd_ENSG00000077235.13"; transcript_id "6531df6e-e326-4817-8b16-fb0b4fb831dd_ENSG00000077235.13";
chr16	/dev/stdin	exon	27509009	27509142	.	-	.	gene_id "6531df6e-e326-4817-8b16-fb0b4fb831dd_ENSG00000077235.13"; transcript_id "6531df6e-e326-4817-8b16-fb0b4fb831dd_ENSG00000077235.13"; exon_number "1"; exon_id "6531df6e-e326-4817-8b16-fb0b4fb831dd_ENSG00000077235.13.1";
chr16	/dev/stdin	CDS	27509009	27509142	.	-	0	gene_id "6531df6e-e326-4817-8b16-fb0b4fb831dd_ENSG00000077235.13"; transcript_id "6531df6e-e326-4817-8b16-fb0b4fb831dd_ENSG00000077235.13"; exon_number "1"; exon_id "6531df6e-e326-4817-8b16-fb0b4fb831dd_ENSG00000077235.13.1";
chr16	/dev/stdin	exon	27509951	27510054	.	-	.	gene_id "6531df6e-e326-4817-8b16-fb0b4fb831dd_ENSG00000077235.13"; transcript_id "6531df6e-e326-4817-8b16-fb0b4fb831dd_ENSG00000077235.13"; exon_number "2"; exon_id "6531df6e-e326-4817-8b16-fb0b4fb831dd_ENSG00000077235.13.2";
chr16	/dev/stdin	CDS	27509951	27510054	.	-	2	gene_id "6531df6e-e326-4817-8b16-fb0b4fb831dd_ENSG00000077235.13"; transcript_id "6531df6e-e326-4817-8b16-fb0b4fb831dd_ENSG00000077235.13"; exon_number "2"; exon_id "6531df6e-e326-4817-8b16-fb0b4fb831dd_ENSG00000077235.13.2";
chr16	/dev/stdin	exon	27512512	27512665	.	-	.	gene_id "6531df6e-e326-4817-8b16-fb0b4fb831dd_ENSG00000077235.13"; transcript_id "6531df6e-e326-4817-8b16-fb0b4fb831dd_ENSG00000077235.13"; exon_number "3"; exon_id "6531df6e-e326-4817-8b16-fb0b4fb831dd_ENSG00000077235.13.3";
chr16	/dev/stdin	CDS	27512512	27512665	.	-	0	gene_id "6531df6e-e326-4817-8b16-fb0b4fb831dd_ENSG00000077235.13"; transcript_id "6531df6e-e326-4817-8b16-fb0b4fb831dd_ENSG00000077235.13"; exon_number "3"; exon_id "6531df6e-e326-4817-8b16-fb0b4fb831dd_ENSG00000077235.13.3";
chr16	/dev/stdin	exon	27514180	27514316	.	-	.	gene_id "6531df6e-e326-4817-8b16-fb0b4fb831dd_ENSG00000077235.13"; transcript_id "6531df6e-e326-4817-8b16-fb0b4fb831dd_ENSG00000077235.13"; exon_number "4"; exon_id "6531df6e-e326-4817-8b16-fb0b4fb831dd_ENSG00000077235.13.4";
chr16	/dev/stdin	CDS	27514180	27514316	.	-	2	gene_id "6531df6e-e326-4817-8b16-fb0b4fb831dd_ENSG00000077235.13"; transcript_id "6531df6e-e326-4817-8b16-fb0b4fb831dd_ENSG00000077235.13"; exon_number "4"; exon_id "6531df6e-e326-4817-8b16-fb0b4fb831dd_ENSG00000077235.13.4";
chr16	/dev/stdin	exon	27517220	27517437	.	-	.	gene_id "6531df6e-e326-4817-8b16-fb0b4fb831dd_ENSG00000077235.13"; transcript_id "6531df6e-e326-4817-8b16-fb0b4fb831dd_ENSG00000077235.13"; exon_number "5"; exon_id "6531df6e-e326-4817-8b16-fb0b4fb831dd_ENSG00000077235.13.5";
chr16	/dev/stdin	CDS	27517220	27517437	.	-	1	gene_id "6531df6e-e326-4817-8b16-fb0b4fb831dd_ENSG00000077235.13"; transcript_id "6531df6e-e326-4817-8b16-fb0b4fb831dd_ENSG00000077235.13"; exon_number "5"; exon_id "6531df6e-e326-4817-8b16-fb0b4fb831dd_ENSG00000077235.13.5";
chr16	/dev/stdin	exon	27518168	27518477	.	-	.	gene_id "6531df6e-e326-4817-8b16-fb0b4fb831dd_ENSG00000077235.13"; transcript_id "6531df6e-e326-4817-8b16-fb0b4fb831dd_ENSG00000077235.13"; exon_number "6"; exon_id "6531df6e-e326-4817-8b16-fb0b4fb831dd_ENSG00000077235.13.6";
chr16	/dev/stdin	CDS	27518168	27518477	.	-	2	gene_id "6531df6e-e326-4817-8b16-fb0b4fb831dd_ENSG00000077235.13"; transcript_id "6531df6e-e326-4817-8b16-fb0b4fb831dd_ENSG00000077235.13"; exon_number "6"; exon_id "6531df6e-e326-4817-8b16-fb0b4fb831dd_ENSG00000077235.13.6";
chr16	/dev/stdin	exon	27519861	27519976	.	-	.	gene_id "6531df6e-e326-4817-8b16-fb0b4fb831dd_ENSG00000077235.13"; transcript_id "6531df6e-e326-4817-8b16-fb0b4fb831dd_ENSG00000077235.13"; exon_number "7"; exon_id "6531df6e-e326-4817-8b16-fb0b4fb831dd_ENSG00000077235.13.7";
chr16	/dev/stdin	CDS	27519861	27519976	.	-	1	gene_id "6531df6e-e326-4817-8b16-fb0b4fb831dd_ENSG00000077235.13"; transcript_id "6531df6e-e326-4817-8b16-fb0b4fb831dd_ENSG00000077235.13"; exon_number "7"; exon_id "6531df6e-e326-4817-8b16-fb0b4fb831dd_ENSG00000077235.13.7";
chr16	/dev/stdin	exon	27523070	27523222	.	-	.	gene_id "6531df6e-e326-4817-8b16-fb0b4fb831dd_ENSG00000077235.13"; transcript_id "6531df6e-e326-4817-8b16-fb0b4fb831dd_ENSG00000077235.13"; exon_number "8"; exon_id "6531df6e-e326-4817-8b16-fb0b4fb831dd_ENSG00000077235.13.8";
chr16	/dev/stdin	CDS	27523070	27523222	.	-	1	gene_id "6531df6e-e326-4817-8b16-fb0b4fb831dd_ENSG00000077235.13"; transcript_id "6531df6e-e326-4817-8b16-fb0b4fb831dd_ENSG00000077235.13"; exon_number "8"; exon_id "6531df6e-e326-4817-8b16-fb0b4fb831dd_ENSG00000077235.13.8";
chr16	/dev/stdin	exon	27539919	27540042	.	-	.	gene_id "6531df6e-e326-4817-8b16-fb0b4fb831dd_ENSG00000077235.13"; transcript_id "6531df6e-e326-4817-8b16-fb0b4fb831dd_ENSG00000077235.13"; exon_number "9"; exon_id "6531df6e-e326-4817-8b16-fb0b4fb831dd_ENSG00000077235.13.9";
chr16	/dev/stdin	CDS	27539919	27540042	.	-	2	gene_id "6531df6e-e326-4817-8b16-fb0b4fb831dd_ENSG00000077235.13"; transcript_id "6531df6e-e326-4817-8b16-fb0b4fb831dd_ENSG00000077235.13"; exon_number "9"; exon_id "6531df6e-e326-4817-8b16-fb0b4fb831dd_ENSG00000077235.13.9";
chr16	/dev/stdin	exon	27544612	27544708	.	-	.	gene_id "6531df6e-e326-4817-8b16-fb0b4fb831dd_ENSG00000077235.13"; transcript_id "6531df6e-e326-4817-8b16-fb0b4fb831dd_ENSG00000077235.13"; exon_number "10"; exon_id "6531df6e-e326-4817-8b16-fb0b4fb831dd_ENSG00000077235.13.10";
chr16	/dev/stdin	CDS	27544612	27544708	.	-	0	gene_id "6531df6e-e326-4817-8b16-fb0b4fb831dd_ENSG00000077235.13"; transcript_id "6531df6e-e326-4817-8b16-fb0b4fb831dd_ENSG00000077235.13"; exon_number "10"; exon_id "6531df6e-e326-4817-8b16-fb0b4fb831dd_ENSG00000077235.13.10";
chr16	/dev/stdin	exon	27549105	27549248	.	-	.	gene_id "6531df6e-e326-4817-8b16-fb0b4fb831dd_ENSG00000077235.13"; transcript_id "6531df6e-e326-4817-8b16-fb0b4fb831dd_ENSG00000077235.13"; exon_number "11"; exon_id "6531df6e-e326-4817-8b16-fb0b4fb831dd_ENSG00000077235.13.11";
chr16	/dev/stdin	CDS	27549105	27549248	.	-	0	gene_id "6531df6e-e326-4817-8b16-fb0b4fb831dd_ENSG00000077235.13"; transcript_id "6531df6e-e326-4817-8b16-fb0b4fb831dd_ENSG00000077235.13"; exon_number "11"; exon_id "6531df6e-e326-4817-8b16-fb0b4fb831dd_ENSG00000077235.13.11";
chr16	/dev/stdin	exon	27549501	27549677	.	-	.	gene_id "6531df6e-e326-4817-8b16-fb0b4fb831dd_ENSG00000077235.13"; transcript_id "6531df6e-e326-4817-8b16-fb0b4fb831dd_ENSG00000077235.13"; exon_number "12"; exon_id "6531df6e-e326-4817-8b16-fb0b4fb831dd_ENSG00000077235.13.12";
chr16	/dev/stdin	CDS	27549501	27549677	.	-	0	gene_id "6531df6e-e326-4817-8b16-fb0b4fb831dd_ENSG00000077235.13"; transcript_id "6531df6e-e326-4817-8b16-fb0b4fb831dd_ENSG00000077235.13"; exon_number "12"; exon_id "6531df6e-e326-4817-8b16-fb0b4fb831dd_ENSG00000077235.13.12";
chr16	/dev/stdin	exon	27556635	27556844	.	-	.	gene_id "6531df6e-e326-4817-8b16-fb0b4fb831dd_ENSG00000077235.13"; transcript_id "6531df6e-e326-4817-8b16-fb0b4fb831dd_ENSG00000077235.13"; exon_number "13"; exon_id "6531df6e-e326-4817-8b16-fb0b4fb831dd_ENSG00000077235.13.13";
chr16	/dev/stdin	CDS	27556635	27556844	.	-	0	gene_id "6531df6e-e326-4817-8b16-fb0b4fb831dd_ENSG00000077235.13"; transcript_id "6531df6e-e326-4817-8b16-fb0b4fb831dd_ENSG00000077235.13"; exon_number "13"; exon_id "6531df6e-e326-4817-8b16-fb0b4fb831dd_ENSG00000077235.13.13";
chr16	/dev/stdin	exon	27560991	27561227	.	-	.	gene_id "6531df6e-e326-4817-8b16-fb0b4fb831dd_ENSG00000077235.13"; transcript_id "6531df6e-e326-4817-8b16-fb0b4fb831dd_ENSG00000077235.13"; exon_number "14"; exon_id "6531df6e-e326-4817-8b16-fb0b4fb831dd_ENSG00000077235.13.14";
chr16	/dev/stdin	CDS	27560991	27561227	.	-	0	gene_id "6531df6e-e326-4817-8b16-fb0b4fb831dd_ENSG00000077235.13"; transcript_id "6531df6e-e326-4817-8b16-fb0b4fb831dd_ENSG00000077235.13"; exon_number "14"; exon_id "6531df6e-e326-4817-8b16-fb0b4fb831dd_ENSG00000077235.13.14";
chr16	/dev/stdin	start_codon	27561225	27561227	.	-	0	gene_id "6531df6e-e326-4817-8b16-fb0b4fb831dd_ENSG00000077235.13"; transcript_id "6531df6e-e326-4817-8b16-fb0b4fb831dd_ENSG00000077235.13"; exon_number "14"; exon_id "6531df6e-e326-4817-8b16-fb0b4fb831dd_ENSG00000077235.13.14";
chr16	/dev/stdin	transcript	27788978	27791690	.	+	.	gene_id "410b1509-8844-4600-bef9-2bedf0de5574_ENSG00000047578.8"; transcript_id "410b1509-8844-4600-bef9-2bedf0de5574_ENSG00000047578.8";
chr16	/dev/stdin	exon	27788978	27789091	.	+	.	gene_id "410b1509-8844-4600-bef9-2bedf0de5574_ENSG00000047578.8"; transcript_id "410b1509-8844-4600-bef9-2bedf0de5574_ENSG00000047578.8"; exon_number "1"; exon_id "410b1509-8844-4600-bef9-2bedf0de5574_ENSG00000047578.8.1";
chr16	/dev/stdin	CDS	27788978	27789091	.	+	0	gene_id "410b1509-8844-4600-bef9-2bedf0de5574_ENSG00000047578.8"; transcript_id "410b1509-8844-4600-bef9-2bedf0de5574_ENSG00000047578.8"; exon_number "1"; exon_id "410b1509-8844-4600-bef9-2bedf0de5574_ENSG00000047578.8.1";
chr16	/dev/stdin	exon	27789202	27789290	.	+	.	gene_id "410b1509-8844-4600-bef9-2bedf0de5574_ENSG00000047578.8"; transcript_id "410b1509-8844-4600-bef9-2bedf0de5574_ENSG00000047578.8"; exon_number "2"; exon_id "410b1509-8844-4600-bef9-2bedf0de5574_ENSG00000047578.8.2";
chr16	/dev/stdin	CDS	27789202	27789290	.	+	0	gene_id "410b1509-8844-4600-bef9-2bedf0de5574_ENSG00000047578.8"; transcript_id "410b1509-8844-4600-bef9-2bedf0de5574_ENSG00000047578.8"; exon_number "2"; exon_id "410b1509-8844-4600-bef9-2bedf0de5574_ENSG00000047578.8.2";
chr16	/dev/stdin	exon	27789895	27791690	.	+	.	gene_id "410b1509-8844-4600-bef9-2bedf0de5574_ENSG00000047578.8"; transcript_id "410b1509-8844-4600-bef9-2bedf0de5574_ENSG00000047578.8"; exon_number "3"; exon_id "410b1509-8844-4600-bef9-2bedf0de5574_ENSG00000047578.8.3";
chr16	/dev/stdin	CDS	27789895	27791690	.	+	1	gene_id "410b1509-8844-4600-bef9-2bedf0de5574_ENSG00000047578.8"; transcript_id "410b1509-8844-4600-bef9-2bedf0de5574_ENSG00000047578.8"; exon_number "3"; exon_id "410b1509-8844-4600-bef9-2bedf0de5574_ENSG00000047578.8.3";
chr16	/dev/stdin	start_codon	27788978	27788980	.	+	0	gene_id "410b1509-8844-4600-bef9-2bedf0de5574_ENSG00000047578.8"; transcript_id "410b1509-8844-4600-bef9-2bedf0de5574_ENSG00000047578.8"; exon_number "1"; exon_id "410b1509-8844-4600-bef9-2bedf0de5574_ENSG00000047578.8.1";
chr16	/dev/stdin	transcript	28109301	28115961	.	-	.	gene_id "33feef0e-90da-4485-82e4-ebfdd8f3d6f4_ENSG00000169180.7"; transcript_id "33feef0e-90da-4485-82e4-ebfdd8f3d6f4_ENSG00000169180.7";
chr16	/dev/stdin	exon	28109301	28109979	.	-	.	gene_id "33feef0e-90da-4485-82e4-ebfdd8f3d6f4_ENSG00000169180.7"; transcript_id "33feef0e-90da-4485-82e4-ebfdd8f3d6f4_ENSG00000169180.7"; exon_number "1"; exon_id "33feef0e-90da-4485-82e4-ebfdd8f3d6f4_ENSG00000169180.7.1";
chr16	/dev/stdin	CDS	28109304	28109979	.	-	1	gene_id "33feef0e-90da-4485-82e4-ebfdd8f3d6f4_ENSG00000169180.7"; transcript_id "33feef0e-90da-4485-82e4-ebfdd8f3d6f4_ENSG00000169180.7"; exon_number "1"; exon_id "33feef0e-90da-4485-82e4-ebfdd8f3d6f4_ENSG00000169180.7.1";
chr16	/dev/stdin	exon	28112779	28113009	.	-	.	gene_id "33feef0e-90da-4485-82e4-ebfdd8f3d6f4_ENSG00000169180.7"; transcript_id "33feef0e-90da-4485-82e4-ebfdd8f3d6f4_ENSG00000169180.7"; exon_number "2"; exon_id "33feef0e-90da-4485-82e4-ebfdd8f3d6f4_ENSG00000169180.7.2";
chr16	/dev/stdin	CDS	28112779	28113009	.	-	1	gene_id "33feef0e-90da-4485-82e4-ebfdd8f3d6f4_ENSG00000169180.7"; transcript_id "33feef0e-90da-4485-82e4-ebfdd8f3d6f4_ENSG00000169180.7"; exon_number "2"; exon_id "33feef0e-90da-4485-82e4-ebfdd8f3d6f4_ENSG00000169180.7.2";
chr16	/dev/stdin	exon	28113168	28113266	.	-	.	gene_id "33feef0e-90da-4485-82e4-ebfdd8f3d6f4_ENSG00000169180.7"; transcript_id "33feef0e-90da-4485-82e4-ebfdd8f3d6f4_ENSG00000169180.7"; exon_number "3"; exon_id "33feef0e-90da-4485-82e4-ebfdd8f3d6f4_ENSG00000169180.7.3";
chr16	/dev/stdin	CDS	28113168	28113266	.	-	1	gene_id "33feef0e-90da-4485-82e4-ebfdd8f3d6f4_ENSG00000169180.7"; transcript_id "33feef0e-90da-4485-82e4-ebfdd8f3d6f4_ENSG00000169180.7"; exon_number "3"; exon_id "33feef0e-90da-4485-82e4-ebfdd8f3d6f4_ENSG00000169180.7.3";
chr16	/dev/stdin	exon	28115867	28115961	.	-	.	gene_id "33feef0e-90da-4485-82e4-ebfdd8f3d6f4_ENSG00000169180.7"; transcript_id "33feef0e-90da-4485-82e4-ebfdd8f3d6f4_ENSG00000169180.7"; exon_number "4"; exon_id "33feef0e-90da-4485-82e4-ebfdd8f3d6f4_ENSG00000169180.7.4";
chr16	/dev/stdin	CDS	28115867	28115961	.	-	0	gene_id "33feef0e-90da-4485-82e4-ebfdd8f3d6f4_ENSG00000169180.7"; transcript_id "33feef0e-90da-4485-82e4-ebfdd8f3d6f4_ENSG00000169180.7"; exon_number "4"; exon_id "33feef0e-90da-4485-82e4-ebfdd8f3d6f4_ENSG00000169180.7.4";
chr16	/dev/stdin	start_codon	28115959	28115961	.	-	0	gene_id "33feef0e-90da-4485-82e4-ebfdd8f3d6f4_ENSG00000169180.7"; transcript_id "33feef0e-90da-4485-82e4-ebfdd8f3d6f4_ENSG00000169180.7"; exon_number "4"; exon_id "33feef0e-90da-4485-82e4-ebfdd8f3d6f4_ENSG00000169180.7.4";
chr16	/dev/stdin	stop_codon	28109301	28109303	.	-	0	gene_id "33feef0e-90da-4485-82e4-ebfdd8f3d6f4_ENSG00000169180.7"; transcript_id "33feef0e-90da-4485-82e4-ebfdd8f3d6f4_ENSG00000169180.7"; exon_number "1"; exon_id "33feef0e-90da-4485-82e4-ebfdd8f3d6f4_ENSG00000169180.7.1";
chr16	/dev/stdin	transcript	28109301	28177874	.	-	.	gene_id "3a1a4016-4868-4144-b93f-1f9fe9d15ec7_ENSG00000169180.7"; transcript_id "3a1a4016-4868-4144-b93f-1f9fe9d15ec7_ENSG00000169180.7";
chr16	/dev/stdin	exon	28109301	28109960	.	-	.	gene_id "3a1a4016-4868-4144-b93f-1f9fe9d15ec7_ENSG00000169180.7"; transcript_id "3a1a4016-4868-4144-b93f-1f9fe9d15ec7_ENSG00000169180.7"; exon_number "1"; exon_id "3a1a4016-4868-4144-b93f-1f9fe9d15ec7_ENSG00000169180.7.1";
chr16	/dev/stdin	CDS	28109304	28109960	.	-	0	gene_id "3a1a4016-4868-4144-b93f-1f9fe9d15ec7_ENSG00000169180.7"; transcript_id "3a1a4016-4868-4144-b93f-1f9fe9d15ec7_ENSG00000169180.7"; exon_number "1"; exon_id "3a1a4016-4868-4144-b93f-1f9fe9d15ec7_ENSG00000169180.7.1";
chr16	/dev/stdin	exon	28112779	28113009	.	-	.	gene_id "3a1a4016-4868-4144-b93f-1f9fe9d15ec7_ENSG00000169180.7"; transcript_id "3a1a4016-4868-4144-b93f-1f9fe9d15ec7_ENSG00000169180.7"; exon_number "2"; exon_id "3a1a4016-4868-4144-b93f-1f9fe9d15ec7_ENSG00000169180.7.2";
chr16	/dev/stdin	CDS	28112779	28113009	.	-	0	gene_id "3a1a4016-4868-4144-b93f-1f9fe9d15ec7_ENSG00000169180.7"; transcript_id "3a1a4016-4868-4144-b93f-1f9fe9d15ec7_ENSG00000169180.7"; exon_number "2"; exon_id "3a1a4016-4868-4144-b93f-1f9fe9d15ec7_ENSG00000169180.7.2";
chr16	/dev/stdin	exon	28113168	28113266	.	-	.	gene_id "3a1a4016-4868-4144-b93f-1f9fe9d15ec7_ENSG00000169180.7"; transcript_id "3a1a4016-4868-4144-b93f-1f9fe9d15ec7_ENSG00000169180.7"; exon_number "3"; exon_id "3a1a4016-4868-4144-b93f-1f9fe9d15ec7_ENSG00000169180.7.3";
chr16	/dev/stdin	CDS	28113168	28113266	.	-	0	gene_id "3a1a4016-4868-4144-b93f-1f9fe9d15ec7_ENSG00000169180.7"; transcript_id "3a1a4016-4868-4144-b93f-1f9fe9d15ec7_ENSG00000169180.7"; exon_number "3"; exon_id "3a1a4016-4868-4144-b93f-1f9fe9d15ec7_ENSG00000169180.7.3";
chr16	/dev/stdin	exon	28115867	28116028	.	-	.	gene_id "3a1a4016-4868-4144-b93f-1f9fe9d15ec7_ENSG00000169180.7"; transcript_id "3a1a4016-4868-4144-b93f-1f9fe9d15ec7_ENSG00000169180.7"; exon_number "4"; exon_id "3a1a4016-4868-4144-b93f-1f9fe9d15ec7_ENSG00000169180.7.4";
chr16	/dev/stdin	CDS	28115867	28116028	.	-	0	gene_id "3a1a4016-4868-4144-b93f-1f9fe9d15ec7_ENSG00000169180.7"; transcript_id "3a1a4016-4868-4144-b93f-1f9fe9d15ec7_ENSG00000169180.7"; exon_number "4"; exon_id "3a1a4016-4868-4144-b93f-1f9fe9d15ec7_ENSG00000169180.7.4";
chr16	/dev/stdin	exon	28117364	28117535	.	-	.	gene_id "3a1a4016-4868-4144-b93f-1f9fe9d15ec7_ENSG00000169180.7"; transcript_id "3a1a4016-4868-4144-b93f-1f9fe9d15ec7_ENSG00000169180.7"; exon_number "5"; exon_id "3a1a4016-4868-4144-b93f-1f9fe9d15ec7_ENSG00000169180.7.5";
chr16	/dev/stdin	CDS	28117364	28117535	.	-	1	gene_id "3a1a4016-4868-4144-b93f-1f9fe9d15ec7_ENSG00000169180.7"; transcript_id "3a1a4016-4868-4144-b93f-1f9fe9d15ec7_ENSG00000169180.7"; exon_number "5"; exon_id "3a1a4016-4868-4144-b93f-1f9fe9d15ec7_ENSG00000169180.7.5";
chr16	/dev/stdin	exon	28117704	28117818	.	-	.	gene_id "3a1a4016-4868-4144-b93f-1f9fe9d15ec7_ENSG00000169180.7"; transcript_id "3a1a4016-4868-4144-b93f-1f9fe9d15ec7_ENSG00000169180.7"; exon_number "6"; exon_id "3a1a4016-4868-4144-b93f-1f9fe9d15ec7_ENSG00000169180.7.6";
chr16	/dev/stdin	CDS	28117704	28117818	.	-	2	gene_id "3a1a4016-4868-4144-b93f-1f9fe9d15ec7_ENSG00000169180.7"; transcript_id "3a1a4016-4868-4144-b93f-1f9fe9d15ec7_ENSG00000169180.7"; exon_number "6"; exon_id "3a1a4016-4868-4144-b93f-1f9fe9d15ec7_ENSG00000169180.7.6";
chr16	/dev/stdin	exon	28118843	28118998	.	-	.	gene_id "3a1a4016-4868-4144-b93f-1f9fe9d15ec7_ENSG00000169180.7"; transcript_id "3a1a4016-4868-4144-b93f-1f9fe9d15ec7_ENSG00000169180.7"; exon_number "7"; exon_id "3a1a4016-4868-4144-b93f-1f9fe9d15ec7_ENSG00000169180.7.7";
chr16	/dev/stdin	CDS	28118843	28118998	.	-	2	gene_id "3a1a4016-4868-4144-b93f-1f9fe9d15ec7_ENSG00000169180.7"; transcript_id "3a1a4016-4868-4144-b93f-1f9fe9d15ec7_ENSG00000169180.7"; exon_number "7"; exon_id "3a1a4016-4868-4144-b93f-1f9fe9d15ec7_ENSG00000169180.7.7";
chr16	/dev/stdin	exon	28123138	28123327	.	-	.	gene_id "3a1a4016-4868-4144-b93f-1f9fe9d15ec7_ENSG00000169180.7"; transcript_id "3a1a4016-4868-4144-b93f-1f9fe9d15ec7_ENSG00000169180.7"; exon_number "8"; exon_id "3a1a4016-4868-4144-b93f-1f9fe9d15ec7_ENSG00000169180.7.8";
chr16	/dev/stdin	CDS	28123138	28123327	.	-	0	gene_id "3a1a4016-4868-4144-b93f-1f9fe9d15ec7_ENSG00000169180.7"; transcript_id "3a1a4016-4868-4144-b93f-1f9fe9d15ec7_ENSG00000169180.7"; exon_number "8"; exon_id "3a1a4016-4868-4144-b93f-1f9fe9d15ec7_ENSG00000169180.7.8";
chr16	/dev/stdin	exon	28124225	28124371	.	-	.	gene_id "3a1a4016-4868-4144-b93f-1f9fe9d15ec7_ENSG00000169180.7"; transcript_id "3a1a4016-4868-4144-b93f-1f9fe9d15ec7_ENSG00000169180.7"; exon_number "9"; exon_id "3a1a4016-4868-4144-b93f-1f9fe9d15ec7_ENSG00000169180.7.9";
chr16	/dev/stdin	CDS	28124225	28124371	.	-	0	gene_id "3a1a4016-4868-4144-b93f-1f9fe9d15ec7_ENSG00000169180.7"; transcript_id "3a1a4016-4868-4144-b93f-1f9fe9d15ec7_ENSG00000169180.7"; exon_number "9"; exon_id "3a1a4016-4868-4144-b93f-1f9fe9d15ec7_ENSG00000169180.7.9";
chr16	/dev/stdin	exon	28128639	28128783	.	-	.	gene_id "3a1a4016-4868-4144-b93f-1f9fe9d15ec7_ENSG00000169180.7"; transcript_id "3a1a4016-4868-4144-b93f-1f9fe9d15ec7_ENSG00000169180.7"; exon_number "10"; exon_id "3a1a4016-4868-4144-b93f-1f9fe9d15ec7_ENSG00000169180.7.10";
chr16	/dev/stdin	CDS	28128639	28128783	.	-	1	gene_id "3a1a4016-4868-4144-b93f-1f9fe9d15ec7_ENSG00000169180.7"; transcript_id "3a1a4016-4868-4144-b93f-1f9fe9d15ec7_ENSG00000169180.7"; exon_number "10"; exon_id "3a1a4016-4868-4144-b93f-1f9fe9d15ec7_ENSG00000169180.7.10";
chr16	/dev/stdin	exon	28132991	28133083	.	-	.	gene_id "3a1a4016-4868-4144-b93f-1f9fe9d15ec7_ENSG00000169180.7"; transcript_id "3a1a4016-4868-4144-b93f-1f9fe9d15ec7_ENSG00000169180.7"; exon_number "11"; exon_id "3a1a4016-4868-4144-b93f-1f9fe9d15ec7_ENSG00000169180.7.11";
chr16	/dev/stdin	CDS	28132991	28133083	.	-	1	gene_id "3a1a4016-4868-4144-b93f-1f9fe9d15ec7_ENSG00000169180.7"; transcript_id "3a1a4016-4868-4144-b93f-1f9fe9d15ec7_ENSG00000169180.7"; exon_number "11"; exon_id "3a1a4016-4868-4144-b93f-1f9fe9d15ec7_ENSG00000169180.7.11";
chr16	/dev/stdin	exon	28137010	28137169	.	-	.	gene_id "3a1a4016-4868-4144-b93f-1f9fe9d15ec7_ENSG00000169180.7"; transcript_id "3a1a4016-4868-4144-b93f-1f9fe9d15ec7_ENSG00000169180.7"; exon_number "12"; exon_id "3a1a4016-4868-4144-b93f-1f9fe9d15ec7_ENSG00000169180.7.12";
chr16	/dev/stdin	CDS	28137010	28137169	.	-	2	gene_id "3a1a4016-4868-4144-b93f-1f9fe9d15ec7_ENSG00000169180.7"; transcript_id "3a1a4016-4868-4144-b93f-1f9fe9d15ec7_ENSG00000169180.7"; exon_number "12"; exon_id "3a1a4016-4868-4144-b93f-1f9fe9d15ec7_ENSG00000169180.7.12";
chr16	/dev/stdin	exon	28143655	28143724	.	-	.	gene_id "3a1a4016-4868-4144-b93f-1f9fe9d15ec7_ENSG00000169180.7"; transcript_id "3a1a4016-4868-4144-b93f-1f9fe9d15ec7_ENSG00000169180.7"; exon_number "13"; exon_id "3a1a4016-4868-4144-b93f-1f9fe9d15ec7_ENSG00000169180.7.13";
chr16	/dev/stdin	CDS	28143655	28143724	.	-	0	gene_id "3a1a4016-4868-4144-b93f-1f9fe9d15ec7_ENSG00000169180.7"; transcript_id "3a1a4016-4868-4144-b93f-1f9fe9d15ec7_ENSG00000169180.7"; exon_number "13"; exon_id "3a1a4016-4868-4144-b93f-1f9fe9d15ec7_ENSG00000169180.7.13";
chr16	/dev/stdin	exon	28145162	28145254	.	-	.	gene_id "3a1a4016-4868-4144-b93f-1f9fe9d15ec7_ENSG00000169180.7"; transcript_id "3a1a4016-4868-4144-b93f-1f9fe9d15ec7_ENSG00000169180.7"; exon_number "14"; exon_id "3a1a4016-4868-4144-b93f-1f9fe9d15ec7_ENSG00000169180.7.14";
chr16	/dev/stdin	CDS	28145162	28145254	.	-	0	gene_id "3a1a4016-4868-4144-b93f-1f9fe9d15ec7_ENSG00000169180.7"; transcript_id "3a1a4016-4868-4144-b93f-1f9fe9d15ec7_ENSG00000169180.7"; exon_number "14"; exon_id "3a1a4016-4868-4144-b93f-1f9fe9d15ec7_ENSG00000169180.7.14";
chr16	/dev/stdin	exon	28146537	28146645	.	-	.	gene_id "3a1a4016-4868-4144-b93f-1f9fe9d15ec7_ENSG00000169180.7"; transcript_id "3a1a4016-4868-4144-b93f-1f9fe9d15ec7_ENSG00000169180.7"; exon_number "15"; exon_id "3a1a4016-4868-4144-b93f-1f9fe9d15ec7_ENSG00000169180.7.15";
chr16	/dev/stdin	CDS	28146537	28146645	.	-	1	gene_id "3a1a4016-4868-4144-b93f-1f9fe9d15ec7_ENSG00000169180.7"; transcript_id "3a1a4016-4868-4144-b93f-1f9fe9d15ec7_ENSG00000169180.7"; exon_number "15"; exon_id "3a1a4016-4868-4144-b93f-1f9fe9d15ec7_ENSG00000169180.7.15";
chr16	/dev/stdin	exon	28157415	28157524	.	-	.	gene_id "3a1a4016-4868-4144-b93f-1f9fe9d15ec7_ENSG00000169180.7"; transcript_id "3a1a4016-4868-4144-b93f-1f9fe9d15ec7_ENSG00000169180.7"; exon_number "16"; exon_id "3a1a4016-4868-4144-b93f-1f9fe9d15ec7_ENSG00000169180.7.16";
chr16	/dev/stdin	CDS	28157415	28157524	.	-	0	gene_id "3a1a4016-4868-4144-b93f-1f9fe9d15ec7_ENSG00000169180.7"; transcript_id "3a1a4016-4868-4144-b93f-1f9fe9d15ec7_ENSG00000169180.7"; exon_number "16"; exon_id "3a1a4016-4868-4144-b93f-1f9fe9d15ec7_ENSG00000169180.7.16";
chr16	/dev/stdin	exon	28163980	28164106	.	-	.	gene_id "3a1a4016-4868-4144-b93f-1f9fe9d15ec7_ENSG00000169180.7"; transcript_id "3a1a4016-4868-4144-b93f-1f9fe9d15ec7_ENSG00000169180.7"; exon_number "17"; exon_id "3a1a4016-4868-4144-b93f-1f9fe9d15ec7_ENSG00000169180.7.17";
chr16	/dev/stdin	CDS	28163980	28164106	.	-	1	gene_id "3a1a4016-4868-4144-b93f-1f9fe9d15ec7_ENSG00000169180.7"; transcript_id "3a1a4016-4868-4144-b93f-1f9fe9d15ec7_ENSG00000169180.7"; exon_number "17"; exon_id "3a1a4016-4868-4144-b93f-1f9fe9d15ec7_ENSG00000169180.7.17";
chr16	/dev/stdin	exon	28167395	28167848	.	-	.	gene_id "3a1a4016-4868-4144-b93f-1f9fe9d15ec7_ENSG00000169180.7"; transcript_id "3a1a4016-4868-4144-b93f-1f9fe9d15ec7_ENSG00000169180.7"; exon_number "18"; exon_id "3a1a4016-4868-4144-b93f-1f9fe9d15ec7_ENSG00000169180.7.18";
chr16	/dev/stdin	CDS	28167395	28167848	.	-	2	gene_id "3a1a4016-4868-4144-b93f-1f9fe9d15ec7_ENSG00000169180.7"; transcript_id "3a1a4016-4868-4144-b93f-1f9fe9d15ec7_ENSG00000169180.7"; exon_number "18"; exon_id "3a1a4016-4868-4144-b93f-1f9fe9d15ec7_ENSG00000169180.7.18";
chr16	/dev/stdin	exon	28177829	28177874	.	-	.	gene_id "3a1a4016-4868-4144-b93f-1f9fe9d15ec7_ENSG00000169180.7"; transcript_id "3a1a4016-4868-4144-b93f-1f9fe9d15ec7_ENSG00000169180.7"; exon_number "19"; exon_id "3a1a4016-4868-4144-b93f-1f9fe9d15ec7_ENSG00000169180.7.19";
chr16	/dev/stdin	CDS	28177829	28177874	.	-	0	gene_id "3a1a4016-4868-4144-b93f-1f9fe9d15ec7_ENSG00000169180.7"; transcript_id "3a1a4016-4868-4144-b93f-1f9fe9d15ec7_ENSG00000169180.7"; exon_number "19"; exon_id "3a1a4016-4868-4144-b93f-1f9fe9d15ec7_ENSG00000169180.7.19";
chr16	/dev/stdin	start_codon	28177872	28177874	.	-	0	gene_id "3a1a4016-4868-4144-b93f-1f9fe9d15ec7_ENSG00000169180.7"; transcript_id "3a1a4016-4868-4144-b93f-1f9fe9d15ec7_ENSG00000169180.7"; exon_number "19"; exon_id "3a1a4016-4868-4144-b93f-1f9fe9d15ec7_ENSG00000169180.7.19";
chr16	/dev/stdin	stop_codon	28109301	28109303	.	-	0	gene_id "3a1a4016-4868-4144-b93f-1f9fe9d15ec7_ENSG00000169180.7"; transcript_id "3a1a4016-4868-4144-b93f-1f9fe9d15ec7_ENSG00000169180.7"; exon_number "1"; exon_id "3a1a4016-4868-4144-b93f-1f9fe9d15ec7_ENSG00000169180.7.1";
chr16	/dev/stdin	transcript	28109301	28117743	.	-	.	gene_id "699efd10-c668-4a5b-aab7-a204f51e1371_ENSG00000169180.7"; transcript_id "699efd10-c668-4a5b-aab7-a204f51e1371_ENSG00000169180.7";
chr16	/dev/stdin	exon	28109301	28109960	.	-	.	gene_id "699efd10-c668-4a5b-aab7-a204f51e1371_ENSG00000169180.7"; transcript_id "699efd10-c668-4a5b-aab7-a204f51e1371_ENSG00000169180.7"; exon_number "1"; exon_id "699efd10-c668-4a5b-aab7-a204f51e1371_ENSG00000169180.7.1";
chr16	/dev/stdin	CDS	28109301	28109960	.	-	1	gene_id "699efd10-c668-4a5b-aab7-a204f51e1371_ENSG00000169180.7"; transcript_id "699efd10-c668-4a5b-aab7-a204f51e1371_ENSG00000169180.7"; exon_number "1"; exon_id "699efd10-c668-4a5b-aab7-a204f51e1371_ENSG00000169180.7.1";
chr16	/dev/stdin	exon	28112779	28113006	.	-	.	gene_id "699efd10-c668-4a5b-aab7-a204f51e1371_ENSG00000169180.7"; transcript_id "699efd10-c668-4a5b-aab7-a204f51e1371_ENSG00000169180.7"; exon_number "2"; exon_id "699efd10-c668-4a5b-aab7-a204f51e1371_ENSG00000169180.7.2";
chr16	/dev/stdin	CDS	28112779	28113006	.	-	1	gene_id "699efd10-c668-4a5b-aab7-a204f51e1371_ENSG00000169180.7"; transcript_id "699efd10-c668-4a5b-aab7-a204f51e1371_ENSG00000169180.7"; exon_number "2"; exon_id "699efd10-c668-4a5b-aab7-a204f51e1371_ENSG00000169180.7.2";
chr16	/dev/stdin	exon	28113168	28113266	.	-	.	gene_id "699efd10-c668-4a5b-aab7-a204f51e1371_ENSG00000169180.7"; transcript_id "699efd10-c668-4a5b-aab7-a204f51e1371_ENSG00000169180.7"; exon_number "3"; exon_id "699efd10-c668-4a5b-aab7-a204f51e1371_ENSG00000169180.7.3";
chr16	/dev/stdin	CDS	28113168	28113266	.	-	1	gene_id "699efd10-c668-4a5b-aab7-a204f51e1371_ENSG00000169180.7"; transcript_id "699efd10-c668-4a5b-aab7-a204f51e1371_ENSG00000169180.7"; exon_number "3"; exon_id "699efd10-c668-4a5b-aab7-a204f51e1371_ENSG00000169180.7.3";
chr16	/dev/stdin	exon	28115867	28116028	.	-	.	gene_id "699efd10-c668-4a5b-aab7-a204f51e1371_ENSG00000169180.7"; transcript_id "699efd10-c668-4a5b-aab7-a204f51e1371_ENSG00000169180.7"; exon_number "4"; exon_id "699efd10-c668-4a5b-aab7-a204f51e1371_ENSG00000169180.7.4";
chr16	/dev/stdin	CDS	28115867	28116028	.	-	1	gene_id "699efd10-c668-4a5b-aab7-a204f51e1371_ENSG00000169180.7"; transcript_id "699efd10-c668-4a5b-aab7-a204f51e1371_ENSG00000169180.7"; exon_number "4"; exon_id "699efd10-c668-4a5b-aab7-a204f51e1371_ENSG00000169180.7.4";
chr16	/dev/stdin	exon	28117364	28117535	.	-	.	gene_id "699efd10-c668-4a5b-aab7-a204f51e1371_ENSG00000169180.7"; transcript_id "699efd10-c668-4a5b-aab7-a204f51e1371_ENSG00000169180.7"; exon_number "5"; exon_id "699efd10-c668-4a5b-aab7-a204f51e1371_ENSG00000169180.7.5";
chr16	/dev/stdin	CDS	28117364	28117535	.	-	2	gene_id "699efd10-c668-4a5b-aab7-a204f51e1371_ENSG00000169180.7"; transcript_id "699efd10-c668-4a5b-aab7-a204f51e1371_ENSG00000169180.7"; exon_number "5"; exon_id "699efd10-c668-4a5b-aab7-a204f51e1371_ENSG00000169180.7.5";
chr16	/dev/stdin	exon	28117704	28117743	.	-	.	gene_id "699efd10-c668-4a5b-aab7-a204f51e1371_ENSG00000169180.7"; transcript_id "699efd10-c668-4a5b-aab7-a204f51e1371_ENSG00000169180.7"; exon_number "6"; exon_id "699efd10-c668-4a5b-aab7-a204f51e1371_ENSG00000169180.7.6";
chr16	/dev/stdin	CDS	28117704	28117743	.	-	0	gene_id "699efd10-c668-4a5b-aab7-a204f51e1371_ENSG00000169180.7"; transcript_id "699efd10-c668-4a5b-aab7-a204f51e1371_ENSG00000169180.7"; exon_number "6"; exon_id "699efd10-c668-4a5b-aab7-a204f51e1371_ENSG00000169180.7.6";
chr16	/dev/stdin	start_codon	28117741	28117743	.	-	0	gene_id "699efd10-c668-4a5b-aab7-a204f51e1371_ENSG00000169180.7"; transcript_id "699efd10-c668-4a5b-aab7-a204f51e1371_ENSG00000169180.7"; exon_number "6"; exon_id "699efd10-c668-4a5b-aab7-a204f51e1371_ENSG00000169180.7.6";
chr16	/dev/stdin	transcript	28109301	28167849	.	-	.	gene_id "9d0ec986-670a-47de-a75e-9d59930c6a57_ENSG00000169180.7"; transcript_id "9d0ec986-670a-47de-a75e-9d59930c6a57_ENSG00000169180.7";
chr16	/dev/stdin	exon	28109301	28109960	.	-	.	gene_id "9d0ec986-670a-47de-a75e-9d59930c6a57_ENSG00000169180.7"; transcript_id "9d0ec986-670a-47de-a75e-9d59930c6a57_ENSG00000169180.7"; exon_number "1"; exon_id "9d0ec986-670a-47de-a75e-9d59930c6a57_ENSG00000169180.7.1";
chr16	/dev/stdin	CDS	28109304	28109960	.	-	0	gene_id "9d0ec986-670a-47de-a75e-9d59930c6a57_ENSG00000169180.7"; transcript_id "9d0ec986-670a-47de-a75e-9d59930c6a57_ENSG00000169180.7"; exon_number "1"; exon_id "9d0ec986-670a-47de-a75e-9d59930c6a57_ENSG00000169180.7.1";
chr16	/dev/stdin	exon	28112779	28113009	.	-	.	gene_id "9d0ec986-670a-47de-a75e-9d59930c6a57_ENSG00000169180.7"; transcript_id "9d0ec986-670a-47de-a75e-9d59930c6a57_ENSG00000169180.7"; exon_number "2"; exon_id "9d0ec986-670a-47de-a75e-9d59930c6a57_ENSG00000169180.7.2";
chr16	/dev/stdin	CDS	28112779	28113009	.	-	0	gene_id "9d0ec986-670a-47de-a75e-9d59930c6a57_ENSG00000169180.7"; transcript_id "9d0ec986-670a-47de-a75e-9d59930c6a57_ENSG00000169180.7"; exon_number "2"; exon_id "9d0ec986-670a-47de-a75e-9d59930c6a57_ENSG00000169180.7.2";
chr16	/dev/stdin	exon	28113168	28113266	.	-	.	gene_id "9d0ec986-670a-47de-a75e-9d59930c6a57_ENSG00000169180.7"; transcript_id "9d0ec986-670a-47de-a75e-9d59930c6a57_ENSG00000169180.7"; exon_number "3"; exon_id "9d0ec986-670a-47de-a75e-9d59930c6a57_ENSG00000169180.7.3";
chr16	/dev/stdin	CDS	28113168	28113266	.	-	0	gene_id "9d0ec986-670a-47de-a75e-9d59930c6a57_ENSG00000169180.7"; transcript_id "9d0ec986-670a-47de-a75e-9d59930c6a57_ENSG00000169180.7"; exon_number "3"; exon_id "9d0ec986-670a-47de-a75e-9d59930c6a57_ENSG00000169180.7.3";
chr16	/dev/stdin	exon	28115867	28116028	.	-	.	gene_id "9d0ec986-670a-47de-a75e-9d59930c6a57_ENSG00000169180.7"; transcript_id "9d0ec986-670a-47de-a75e-9d59930c6a57_ENSG00000169180.7"; exon_number "4"; exon_id "9d0ec986-670a-47de-a75e-9d59930c6a57_ENSG00000169180.7.4";
chr16	/dev/stdin	CDS	28115867	28116028	.	-	0	gene_id "9d0ec986-670a-47de-a75e-9d59930c6a57_ENSG00000169180.7"; transcript_id "9d0ec986-670a-47de-a75e-9d59930c6a57_ENSG00000169180.7"; exon_number "4"; exon_id "9d0ec986-670a-47de-a75e-9d59930c6a57_ENSG00000169180.7.4";
chr16	/dev/stdin	exon	28117364	28117535	.	-	.	gene_id "9d0ec986-670a-47de-a75e-9d59930c6a57_ENSG00000169180.7"; transcript_id "9d0ec986-670a-47de-a75e-9d59930c6a57_ENSG00000169180.7"; exon_number "5"; exon_id "9d0ec986-670a-47de-a75e-9d59930c6a57_ENSG00000169180.7.5";
chr16	/dev/stdin	CDS	28117364	28117535	.	-	1	gene_id "9d0ec986-670a-47de-a75e-9d59930c6a57_ENSG00000169180.7"; transcript_id "9d0ec986-670a-47de-a75e-9d59930c6a57_ENSG00000169180.7"; exon_number "5"; exon_id "9d0ec986-670a-47de-a75e-9d59930c6a57_ENSG00000169180.7.5";
chr16	/dev/stdin	exon	28117704	28117818	.	-	.	gene_id "9d0ec986-670a-47de-a75e-9d59930c6a57_ENSG00000169180.7"; transcript_id "9d0ec986-670a-47de-a75e-9d59930c6a57_ENSG00000169180.7"; exon_number "6"; exon_id "9d0ec986-670a-47de-a75e-9d59930c6a57_ENSG00000169180.7.6";
chr16	/dev/stdin	CDS	28117704	28117818	.	-	2	gene_id "9d0ec986-670a-47de-a75e-9d59930c6a57_ENSG00000169180.7"; transcript_id "9d0ec986-670a-47de-a75e-9d59930c6a57_ENSG00000169180.7"; exon_number "6"; exon_id "9d0ec986-670a-47de-a75e-9d59930c6a57_ENSG00000169180.7.6";
chr16	/dev/stdin	exon	28118843	28118998	.	-	.	gene_id "9d0ec986-670a-47de-a75e-9d59930c6a57_ENSG00000169180.7"; transcript_id "9d0ec986-670a-47de-a75e-9d59930c6a57_ENSG00000169180.7"; exon_number "7"; exon_id "9d0ec986-670a-47de-a75e-9d59930c6a57_ENSG00000169180.7.7";
chr16	/dev/stdin	CDS	28118843	28118998	.	-	2	gene_id "9d0ec986-670a-47de-a75e-9d59930c6a57_ENSG00000169180.7"; transcript_id "9d0ec986-670a-47de-a75e-9d59930c6a57_ENSG00000169180.7"; exon_number "7"; exon_id "9d0ec986-670a-47de-a75e-9d59930c6a57_ENSG00000169180.7.7";
chr16	/dev/stdin	exon	28123138	28123327	.	-	.	gene_id "9d0ec986-670a-47de-a75e-9d59930c6a57_ENSG00000169180.7"; transcript_id "9d0ec986-670a-47de-a75e-9d59930c6a57_ENSG00000169180.7"; exon_number "8"; exon_id "9d0ec986-670a-47de-a75e-9d59930c6a57_ENSG00000169180.7.8";
chr16	/dev/stdin	CDS	28123138	28123327	.	-	0	gene_id "9d0ec986-670a-47de-a75e-9d59930c6a57_ENSG00000169180.7"; transcript_id "9d0ec986-670a-47de-a75e-9d59930c6a57_ENSG00000169180.7"; exon_number "8"; exon_id "9d0ec986-670a-47de-a75e-9d59930c6a57_ENSG00000169180.7.8";
chr16	/dev/stdin	exon	28124225	28124371	.	-	.	gene_id "9d0ec986-670a-47de-a75e-9d59930c6a57_ENSG00000169180.7"; transcript_id "9d0ec986-670a-47de-a75e-9d59930c6a57_ENSG00000169180.7"; exon_number "9"; exon_id "9d0ec986-670a-47de-a75e-9d59930c6a57_ENSG00000169180.7.9";
chr16	/dev/stdin	CDS	28124225	28124371	.	-	0	gene_id "9d0ec986-670a-47de-a75e-9d59930c6a57_ENSG00000169180.7"; transcript_id "9d0ec986-670a-47de-a75e-9d59930c6a57_ENSG00000169180.7"; exon_number "9"; exon_id "9d0ec986-670a-47de-a75e-9d59930c6a57_ENSG00000169180.7.9";
chr16	/dev/stdin	exon	28128639	28128783	.	-	.	gene_id "9d0ec986-670a-47de-a75e-9d59930c6a57_ENSG00000169180.7"; transcript_id "9d0ec986-670a-47de-a75e-9d59930c6a57_ENSG00000169180.7"; exon_number "10"; exon_id "9d0ec986-670a-47de-a75e-9d59930c6a57_ENSG00000169180.7.10";
chr16	/dev/stdin	CDS	28128639	28128783	.	-	1	gene_id "9d0ec986-670a-47de-a75e-9d59930c6a57_ENSG00000169180.7"; transcript_id "9d0ec986-670a-47de-a75e-9d59930c6a57_ENSG00000169180.7"; exon_number "10"; exon_id "9d0ec986-670a-47de-a75e-9d59930c6a57_ENSG00000169180.7.10";
chr16	/dev/stdin	exon	28132991	28133083	.	-	.	gene_id "9d0ec986-670a-47de-a75e-9d59930c6a57_ENSG00000169180.7"; transcript_id "9d0ec986-670a-47de-a75e-9d59930c6a57_ENSG00000169180.7"; exon_number "11"; exon_id "9d0ec986-670a-47de-a75e-9d59930c6a57_ENSG00000169180.7.11";
chr16	/dev/stdin	CDS	28132991	28133083	.	-	1	gene_id "9d0ec986-670a-47de-a75e-9d59930c6a57_ENSG00000169180.7"; transcript_id "9d0ec986-670a-47de-a75e-9d59930c6a57_ENSG00000169180.7"; exon_number "11"; exon_id "9d0ec986-670a-47de-a75e-9d59930c6a57_ENSG00000169180.7.11";
chr16	/dev/stdin	exon	28137010	28137169	.	-	.	gene_id "9d0ec986-670a-47de-a75e-9d59930c6a57_ENSG00000169180.7"; transcript_id "9d0ec986-670a-47de-a75e-9d59930c6a57_ENSG00000169180.7"; exon_number "12"; exon_id "9d0ec986-670a-47de-a75e-9d59930c6a57_ENSG00000169180.7.12";
chr16	/dev/stdin	CDS	28137010	28137169	.	-	2	gene_id "9d0ec986-670a-47de-a75e-9d59930c6a57_ENSG00000169180.7"; transcript_id "9d0ec986-670a-47de-a75e-9d59930c6a57_ENSG00000169180.7"; exon_number "12"; exon_id "9d0ec986-670a-47de-a75e-9d59930c6a57_ENSG00000169180.7.12";
chr16	/dev/stdin	exon	28143655	28143724	.	-	.	gene_id "9d0ec986-670a-47de-a75e-9d59930c6a57_ENSG00000169180.7"; transcript_id "9d0ec986-670a-47de-a75e-9d59930c6a57_ENSG00000169180.7"; exon_number "13"; exon_id "9d0ec986-670a-47de-a75e-9d59930c6a57_ENSG00000169180.7.13";
chr16	/dev/stdin	CDS	28143655	28143724	.	-	0	gene_id "9d0ec986-670a-47de-a75e-9d59930c6a57_ENSG00000169180.7"; transcript_id "9d0ec986-670a-47de-a75e-9d59930c6a57_ENSG00000169180.7"; exon_number "13"; exon_id "9d0ec986-670a-47de-a75e-9d59930c6a57_ENSG00000169180.7.13";
chr16	/dev/stdin	exon	28145162	28145251	.	-	.	gene_id "9d0ec986-670a-47de-a75e-9d59930c6a57_ENSG00000169180.7"; transcript_id "9d0ec986-670a-47de-a75e-9d59930c6a57_ENSG00000169180.7"; exon_number "14"; exon_id "9d0ec986-670a-47de-a75e-9d59930c6a57_ENSG00000169180.7.14";
chr16	/dev/stdin	CDS	28145162	28145251	.	-	0	gene_id "9d0ec986-670a-47de-a75e-9d59930c6a57_ENSG00000169180.7"; transcript_id "9d0ec986-670a-47de-a75e-9d59930c6a57_ENSG00000169180.7"; exon_number "14"; exon_id "9d0ec986-670a-47de-a75e-9d59930c6a57_ENSG00000169180.7.14";
chr16	/dev/stdin	exon	28146537	28146645	.	-	.	gene_id "9d0ec986-670a-47de-a75e-9d59930c6a57_ENSG00000169180.7"; transcript_id "9d0ec986-670a-47de-a75e-9d59930c6a57_ENSG00000169180.7"; exon_number "15"; exon_id "9d0ec986-670a-47de-a75e-9d59930c6a57_ENSG00000169180.7.15";
chr16	/dev/stdin	CDS	28146537	28146645	.	-	1	gene_id "9d0ec986-670a-47de-a75e-9d59930c6a57_ENSG00000169180.7"; transcript_id "9d0ec986-670a-47de-a75e-9d59930c6a57_ENSG00000169180.7"; exon_number "15"; exon_id "9d0ec986-670a-47de-a75e-9d59930c6a57_ENSG00000169180.7.15";
chr16	/dev/stdin	exon	28157415	28157524	.	-	.	gene_id "9d0ec986-670a-47de-a75e-9d59930c6a57_ENSG00000169180.7"; transcript_id "9d0ec986-670a-47de-a75e-9d59930c6a57_ENSG00000169180.7"; exon_number "16"; exon_id "9d0ec986-670a-47de-a75e-9d59930c6a57_ENSG00000169180.7.16";
chr16	/dev/stdin	CDS	28157415	28157524	.	-	0	gene_id "9d0ec986-670a-47de-a75e-9d59930c6a57_ENSG00000169180.7"; transcript_id "9d0ec986-670a-47de-a75e-9d59930c6a57_ENSG00000169180.7"; exon_number "16"; exon_id "9d0ec986-670a-47de-a75e-9d59930c6a57_ENSG00000169180.7.16";
chr16	/dev/stdin	exon	28163980	28164106	.	-	.	gene_id "9d0ec986-670a-47de-a75e-9d59930c6a57_ENSG00000169180.7"; transcript_id "9d0ec986-670a-47de-a75e-9d59930c6a57_ENSG00000169180.7"; exon_number "17"; exon_id "9d0ec986-670a-47de-a75e-9d59930c6a57_ENSG00000169180.7.17";
chr16	/dev/stdin	CDS	28163980	28164106	.	-	1	gene_id "9d0ec986-670a-47de-a75e-9d59930c6a57_ENSG00000169180.7"; transcript_id "9d0ec986-670a-47de-a75e-9d59930c6a57_ENSG00000169180.7"; exon_number "17"; exon_id "9d0ec986-670a-47de-a75e-9d59930c6a57_ENSG00000169180.7.17";
chr16	/dev/stdin	exon	28167395	28167849	.	-	.	gene_id "9d0ec986-670a-47de-a75e-9d59930c6a57_ENSG00000169180.7"; transcript_id "9d0ec986-670a-47de-a75e-9d59930c6a57_ENSG00000169180.7"; exon_number "18"; exon_id "9d0ec986-670a-47de-a75e-9d59930c6a57_ENSG00000169180.7.18";
chr16	/dev/stdin	CDS	28167395	28167849	.	-	0	gene_id "9d0ec986-670a-47de-a75e-9d59930c6a57_ENSG00000169180.7"; transcript_id "9d0ec986-670a-47de-a75e-9d59930c6a57_ENSG00000169180.7"; exon_number "18"; exon_id "9d0ec986-670a-47de-a75e-9d59930c6a57_ENSG00000169180.7.18";
chr16	/dev/stdin	start_codon	28167847	28167849	.	-	0	gene_id "9d0ec986-670a-47de-a75e-9d59930c6a57_ENSG00000169180.7"; transcript_id "9d0ec986-670a-47de-a75e-9d59930c6a57_ENSG00000169180.7"; exon_number "18"; exon_id "9d0ec986-670a-47de-a75e-9d59930c6a57_ENSG00000169180.7.18";
chr16	/dev/stdin	stop_codon	28109301	28109303	.	-	0	gene_id "9d0ec986-670a-47de-a75e-9d59930c6a57_ENSG00000169180.7"; transcript_id "9d0ec986-670a-47de-a75e-9d59930c6a57_ENSG00000169180.7"; exon_number "1"; exon_id "9d0ec986-670a-47de-a75e-9d59930c6a57_ENSG00000169180.7.1";
chr16	/dev/stdin	transcript	28390901	28394782	.	-	.	gene_id "ac9ac514-d265-486c-8aca-d8e743330e12_ENSG00000205609.8"; transcript_id "ac9ac514-d265-486c-8aca-d8e743330e12_ENSG00000205609.8";
chr16	/dev/stdin	exon	28390901	28391201	.	-	.	gene_id "ac9ac514-d265-486c-8aca-d8e743330e12_ENSG00000205609.8"; transcript_id "ac9ac514-d265-486c-8aca-d8e743330e12_ENSG00000205609.8"; exon_number "1"; exon_id "ac9ac514-d265-486c-8aca-d8e743330e12_ENSG00000205609.8.1";
chr16	/dev/stdin	CDS	28390904	28391201	.	-	1	gene_id "ac9ac514-d265-486c-8aca-d8e743330e12_ENSG00000205609.8"; transcript_id "ac9ac514-d265-486c-8aca-d8e743330e12_ENSG00000205609.8"; exon_number "1"; exon_id "ac9ac514-d265-486c-8aca-d8e743330e12_ENSG00000205609.8.1";
chr16	/dev/stdin	exon	28391297	28391459	.	-	.	gene_id "ac9ac514-d265-486c-8aca-d8e743330e12_ENSG00000205609.8"; transcript_id "ac9ac514-d265-486c-8aca-d8e743330e12_ENSG00000205609.8"; exon_number "2"; exon_id "ac9ac514-d265-486c-8aca-d8e743330e12_ENSG00000205609.8.2";
chr16	/dev/stdin	CDS	28391297	28391459	.	-	2	gene_id "ac9ac514-d265-486c-8aca-d8e743330e12_ENSG00000205609.8"; transcript_id "ac9ac514-d265-486c-8aca-d8e743330e12_ENSG00000205609.8"; exon_number "2"; exon_id "ac9ac514-d265-486c-8aca-d8e743330e12_ENSG00000205609.8.2";
chr16	/dev/stdin	exon	28391613	28391700	.	-	.	gene_id "ac9ac514-d265-486c-8aca-d8e743330e12_ENSG00000205609.8"; transcript_id "ac9ac514-d265-486c-8aca-d8e743330e12_ENSG00000205609.8"; exon_number "3"; exon_id "ac9ac514-d265-486c-8aca-d8e743330e12_ENSG00000205609.8.3";
chr16	/dev/stdin	CDS	28391613	28391700	.	-	0	gene_id "ac9ac514-d265-486c-8aca-d8e743330e12_ENSG00000205609.8"; transcript_id "ac9ac514-d265-486c-8aca-d8e743330e12_ENSG00000205609.8"; exon_number "3"; exon_id "ac9ac514-d265-486c-8aca-d8e743330e12_ENSG00000205609.8.3";
chr16	/dev/stdin	exon	28391789	28391854	.	-	.	gene_id "ac9ac514-d265-486c-8aca-d8e743330e12_ENSG00000205609.8"; transcript_id "ac9ac514-d265-486c-8aca-d8e743330e12_ENSG00000205609.8"; exon_number "4"; exon_id "ac9ac514-d265-486c-8aca-d8e743330e12_ENSG00000205609.8.4";
chr16	/dev/stdin	CDS	28391789	28391854	.	-	0	gene_id "ac9ac514-d265-486c-8aca-d8e743330e12_ENSG00000205609.8"; transcript_id "ac9ac514-d265-486c-8aca-d8e743330e12_ENSG00000205609.8"; exon_number "4"; exon_id "ac9ac514-d265-486c-8aca-d8e743330e12_ENSG00000205609.8.4";
chr16	/dev/stdin	exon	28391953	28392112	.	-	.	gene_id "ac9ac514-d265-486c-8aca-d8e743330e12_ENSG00000205609.8"; transcript_id "ac9ac514-d265-486c-8aca-d8e743330e12_ENSG00000205609.8"; exon_number "5"; exon_id "ac9ac514-d265-486c-8aca-d8e743330e12_ENSG00000205609.8.5";
chr16	/dev/stdin	CDS	28391953	28392112	.	-	1	gene_id "ac9ac514-d265-486c-8aca-d8e743330e12_ENSG00000205609.8"; transcript_id "ac9ac514-d265-486c-8aca-d8e743330e12_ENSG00000205609.8"; exon_number "5"; exon_id "ac9ac514-d265-486c-8aca-d8e743330e12_ENSG00000205609.8.5";
chr16	/dev/stdin	exon	28394439	28394782	.	-	.	gene_id "ac9ac514-d265-486c-8aca-d8e743330e12_ENSG00000205609.8"; transcript_id "ac9ac514-d265-486c-8aca-d8e743330e12_ENSG00000205609.8"; exon_number "6"; exon_id "ac9ac514-d265-486c-8aca-d8e743330e12_ENSG00000205609.8.6";
chr16	/dev/stdin	CDS	28394439	28394782	.	-	0	gene_id "ac9ac514-d265-486c-8aca-d8e743330e12_ENSG00000205609.8"; transcript_id "ac9ac514-d265-486c-8aca-d8e743330e12_ENSG00000205609.8"; exon_number "6"; exon_id "ac9ac514-d265-486c-8aca-d8e743330e12_ENSG00000205609.8.6";
chr16	/dev/stdin	start_codon	28394780	28394782	.	-	0	gene_id "ac9ac514-d265-486c-8aca-d8e743330e12_ENSG00000205609.8"; transcript_id "ac9ac514-d265-486c-8aca-d8e743330e12_ENSG00000205609.8"; exon_number "6"; exon_id "ac9ac514-d265-486c-8aca-d8e743330e12_ENSG00000205609.8.6";
chr16	/dev/stdin	stop_codon	28390901	28390903	.	-	0	gene_id "ac9ac514-d265-486c-8aca-d8e743330e12_ENSG00000205609.8"; transcript_id "ac9ac514-d265-486c-8aca-d8e743330e12_ENSG00000205609.8"; exon_number "1"; exon_id "ac9ac514-d265-486c-8aca-d8e743330e12_ENSG00000205609.8.1";
chr16	/dev/stdin	transcript	28390901	28394494	.	-	.	gene_id "ac9ac514-d265-486c-8aca-d8e743330e12-1_ENSG00000205609.8"; transcript_id "ac9ac514-d265-486c-8aca-d8e743330e12-1_ENSG00000205609.8";
chr16	/dev/stdin	exon	28390901	28391201	.	-	.	gene_id "ac9ac514-d265-486c-8aca-d8e743330e12-1_ENSG00000205609.8"; transcript_id "ac9ac514-d265-486c-8aca-d8e743330e12-1_ENSG00000205609.8"; exon_number "1"; exon_id "ac9ac514-d265-486c-8aca-d8e743330e12-1_ENSG00000205609.8.1";
chr16	/dev/stdin	CDS	28390904	28391201	.	-	1	gene_id "ac9ac514-d265-486c-8aca-d8e743330e12-1_ENSG00000205609.8"; transcript_id "ac9ac514-d265-486c-8aca-d8e743330e12-1_ENSG00000205609.8"; exon_number "1"; exon_id "ac9ac514-d265-486c-8aca-d8e743330e12-1_ENSG00000205609.8.1";
chr16	/dev/stdin	exon	28391297	28391459	.	-	.	gene_id "ac9ac514-d265-486c-8aca-d8e743330e12-1_ENSG00000205609.8"; transcript_id "ac9ac514-d265-486c-8aca-d8e743330e12-1_ENSG00000205609.8"; exon_number "2"; exon_id "ac9ac514-d265-486c-8aca-d8e743330e12-1_ENSG00000205609.8.2";
chr16	/dev/stdin	CDS	28391297	28391459	.	-	2	gene_id "ac9ac514-d265-486c-8aca-d8e743330e12-1_ENSG00000205609.8"; transcript_id "ac9ac514-d265-486c-8aca-d8e743330e12-1_ENSG00000205609.8"; exon_number "2"; exon_id "ac9ac514-d265-486c-8aca-d8e743330e12-1_ENSG00000205609.8.2";
chr16	/dev/stdin	exon	28391613	28391700	.	-	.	gene_id "ac9ac514-d265-486c-8aca-d8e743330e12-1_ENSG00000205609.8"; transcript_id "ac9ac514-d265-486c-8aca-d8e743330e12-1_ENSG00000205609.8"; exon_number "3"; exon_id "ac9ac514-d265-486c-8aca-d8e743330e12-1_ENSG00000205609.8.3";
chr16	/dev/stdin	CDS	28391613	28391700	.	-	0	gene_id "ac9ac514-d265-486c-8aca-d8e743330e12-1_ENSG00000205609.8"; transcript_id "ac9ac514-d265-486c-8aca-d8e743330e12-1_ENSG00000205609.8"; exon_number "3"; exon_id "ac9ac514-d265-486c-8aca-d8e743330e12-1_ENSG00000205609.8.3";
chr16	/dev/stdin	exon	28391789	28391854	.	-	.	gene_id "ac9ac514-d265-486c-8aca-d8e743330e12-1_ENSG00000205609.8"; transcript_id "ac9ac514-d265-486c-8aca-d8e743330e12-1_ENSG00000205609.8"; exon_number "4"; exon_id "ac9ac514-d265-486c-8aca-d8e743330e12-1_ENSG00000205609.8.4";
chr16	/dev/stdin	CDS	28391789	28391854	.	-	0	gene_id "ac9ac514-d265-486c-8aca-d8e743330e12-1_ENSG00000205609.8"; transcript_id "ac9ac514-d265-486c-8aca-d8e743330e12-1_ENSG00000205609.8"; exon_number "4"; exon_id "ac9ac514-d265-486c-8aca-d8e743330e12-1_ENSG00000205609.8.4";
chr16	/dev/stdin	exon	28391953	28392112	.	-	.	gene_id "ac9ac514-d265-486c-8aca-d8e743330e12-1_ENSG00000205609.8"; transcript_id "ac9ac514-d265-486c-8aca-d8e743330e12-1_ENSG00000205609.8"; exon_number "5"; exon_id "ac9ac514-d265-486c-8aca-d8e743330e12-1_ENSG00000205609.8.5";
chr16	/dev/stdin	CDS	28391953	28392112	.	-	1	gene_id "ac9ac514-d265-486c-8aca-d8e743330e12-1_ENSG00000205609.8"; transcript_id "ac9ac514-d265-486c-8aca-d8e743330e12-1_ENSG00000205609.8"; exon_number "5"; exon_id "ac9ac514-d265-486c-8aca-d8e743330e12-1_ENSG00000205609.8.5";
chr16	/dev/stdin	exon	28394439	28394494	.	-	.	gene_id "ac9ac514-d265-486c-8aca-d8e743330e12-1_ENSG00000205609.8"; transcript_id "ac9ac514-d265-486c-8aca-d8e743330e12-1_ENSG00000205609.8"; exon_number "6"; exon_id "ac9ac514-d265-486c-8aca-d8e743330e12-1_ENSG00000205609.8.6";
chr16	/dev/stdin	CDS	28394439	28394494	.	-	0	gene_id "ac9ac514-d265-486c-8aca-d8e743330e12-1_ENSG00000205609.8"; transcript_id "ac9ac514-d265-486c-8aca-d8e743330e12-1_ENSG00000205609.8"; exon_number "6"; exon_id "ac9ac514-d265-486c-8aca-d8e743330e12-1_ENSG00000205609.8.6";
chr16	/dev/stdin	start_codon	28394492	28394494	.	-	0	gene_id "ac9ac514-d265-486c-8aca-d8e743330e12-1_ENSG00000205609.8"; transcript_id "ac9ac514-d265-486c-8aca-d8e743330e12-1_ENSG00000205609.8"; exon_number "6"; exon_id "ac9ac514-d265-486c-8aca-d8e743330e12-1_ENSG00000205609.8.6";
chr16	/dev/stdin	stop_codon	28390901	28390903	.	-	0	gene_id "ac9ac514-d265-486c-8aca-d8e743330e12-1_ENSG00000205609.8"; transcript_id "ac9ac514-d265-486c-8aca-d8e743330e12-1_ENSG00000205609.8"; exon_number "1"; exon_id "ac9ac514-d265-486c-8aca-d8e743330e12-1_ENSG00000205609.8.1";
chr16	/dev/stdin	transcript	28391038	28415162	.	-	.	gene_id "4235cf8b-f453-4ee1-b768-4cbfb3782de1_ENSG00000205609.8"; transcript_id "4235cf8b-f453-4ee1-b768-4cbfb3782de1_ENSG00000205609.8";
chr16	/dev/stdin	exon	28391038	28391201	.	-	.	gene_id "4235cf8b-f453-4ee1-b768-4cbfb3782de1_ENSG00000205609.8"; transcript_id "4235cf8b-f453-4ee1-b768-4cbfb3782de1_ENSG00000205609.8"; exon_number "1"; exon_id "4235cf8b-f453-4ee1-b768-4cbfb3782de1_ENSG00000205609.8.1";
chr16	/dev/stdin	CDS	28391038	28391201	.	-	1	gene_id "4235cf8b-f453-4ee1-b768-4cbfb3782de1_ENSG00000205609.8"; transcript_id "4235cf8b-f453-4ee1-b768-4cbfb3782de1_ENSG00000205609.8"; exon_number "1"; exon_id "4235cf8b-f453-4ee1-b768-4cbfb3782de1_ENSG00000205609.8.1";
chr16	/dev/stdin	exon	28391297	28391459	.	-	.	gene_id "4235cf8b-f453-4ee1-b768-4cbfb3782de1_ENSG00000205609.8"; transcript_id "4235cf8b-f453-4ee1-b768-4cbfb3782de1_ENSG00000205609.8"; exon_number "2"; exon_id "4235cf8b-f453-4ee1-b768-4cbfb3782de1_ENSG00000205609.8.2";
chr16	/dev/stdin	CDS	28391297	28391459	.	-	2	gene_id "4235cf8b-f453-4ee1-b768-4cbfb3782de1_ENSG00000205609.8"; transcript_id "4235cf8b-f453-4ee1-b768-4cbfb3782de1_ENSG00000205609.8"; exon_number "2"; exon_id "4235cf8b-f453-4ee1-b768-4cbfb3782de1_ENSG00000205609.8.2";
chr16	/dev/stdin	exon	28391613	28391700	.	-	.	gene_id "4235cf8b-f453-4ee1-b768-4cbfb3782de1_ENSG00000205609.8"; transcript_id "4235cf8b-f453-4ee1-b768-4cbfb3782de1_ENSG00000205609.8"; exon_number "3"; exon_id "4235cf8b-f453-4ee1-b768-4cbfb3782de1_ENSG00000205609.8.3";
chr16	/dev/stdin	CDS	28391613	28391700	.	-	0	gene_id "4235cf8b-f453-4ee1-b768-4cbfb3782de1_ENSG00000205609.8"; transcript_id "4235cf8b-f453-4ee1-b768-4cbfb3782de1_ENSG00000205609.8"; exon_number "3"; exon_id "4235cf8b-f453-4ee1-b768-4cbfb3782de1_ENSG00000205609.8.3";
chr16	/dev/stdin	exon	28391789	28391854	.	-	.	gene_id "4235cf8b-f453-4ee1-b768-4cbfb3782de1_ENSG00000205609.8"; transcript_id "4235cf8b-f453-4ee1-b768-4cbfb3782de1_ENSG00000205609.8"; exon_number "4"; exon_id "4235cf8b-f453-4ee1-b768-4cbfb3782de1_ENSG00000205609.8.4";
chr16	/dev/stdin	CDS	28391789	28391854	.	-	0	gene_id "4235cf8b-f453-4ee1-b768-4cbfb3782de1_ENSG00000205609.8"; transcript_id "4235cf8b-f453-4ee1-b768-4cbfb3782de1_ENSG00000205609.8"; exon_number "4"; exon_id "4235cf8b-f453-4ee1-b768-4cbfb3782de1_ENSG00000205609.8.4";
chr16	/dev/stdin	exon	28391953	28392112	.	-	.	gene_id "4235cf8b-f453-4ee1-b768-4cbfb3782de1_ENSG00000205609.8"; transcript_id "4235cf8b-f453-4ee1-b768-4cbfb3782de1_ENSG00000205609.8"; exon_number "5"; exon_id "4235cf8b-f453-4ee1-b768-4cbfb3782de1_ENSG00000205609.8.5";
chr16	/dev/stdin	CDS	28391953	28392112	.	-	1	gene_id "4235cf8b-f453-4ee1-b768-4cbfb3782de1_ENSG00000205609.8"; transcript_id "4235cf8b-f453-4ee1-b768-4cbfb3782de1_ENSG00000205609.8"; exon_number "5"; exon_id "4235cf8b-f453-4ee1-b768-4cbfb3782de1_ENSG00000205609.8.5";
chr16	/dev/stdin	exon	28394439	28394802	.	-	.	gene_id "4235cf8b-f453-4ee1-b768-4cbfb3782de1_ENSG00000205609.8"; transcript_id "4235cf8b-f453-4ee1-b768-4cbfb3782de1_ENSG00000205609.8"; exon_number "6"; exon_id "4235cf8b-f453-4ee1-b768-4cbfb3782de1_ENSG00000205609.8.6";
chr16	/dev/stdin	CDS	28394439	28394802	.	-	2	gene_id "4235cf8b-f453-4ee1-b768-4cbfb3782de1_ENSG00000205609.8"; transcript_id "4235cf8b-f453-4ee1-b768-4cbfb3782de1_ENSG00000205609.8"; exon_number "6"; exon_id "4235cf8b-f453-4ee1-b768-4cbfb3782de1_ENSG00000205609.8.6";
chr16	/dev/stdin	exon	28399379	28399603	.	-	.	gene_id "4235cf8b-f453-4ee1-b768-4cbfb3782de1_ENSG00000205609.8"; transcript_id "4235cf8b-f453-4ee1-b768-4cbfb3782de1_ENSG00000205609.8"; exon_number "7"; exon_id "4235cf8b-f453-4ee1-b768-4cbfb3782de1_ENSG00000205609.8.7";
chr16	/dev/stdin	CDS	28399379	28399603	.	-	2	gene_id "4235cf8b-f453-4ee1-b768-4cbfb3782de1_ENSG00000205609.8"; transcript_id "4235cf8b-f453-4ee1-b768-4cbfb3782de1_ENSG00000205609.8"; exon_number "7"; exon_id "4235cf8b-f453-4ee1-b768-4cbfb3782de1_ENSG00000205609.8.7";
chr16	/dev/stdin	exon	28399829	28400019	.	-	.	gene_id "4235cf8b-f453-4ee1-b768-4cbfb3782de1_ENSG00000205609.8"; transcript_id "4235cf8b-f453-4ee1-b768-4cbfb3782de1_ENSG00000205609.8"; exon_number "8"; exon_id "4235cf8b-f453-4ee1-b768-4cbfb3782de1_ENSG00000205609.8.8";
chr16	/dev/stdin	CDS	28399829	28400019	.	-	1	gene_id "4235cf8b-f453-4ee1-b768-4cbfb3782de1_ENSG00000205609.8"; transcript_id "4235cf8b-f453-4ee1-b768-4cbfb3782de1_ENSG00000205609.8"; exon_number "8"; exon_id "4235cf8b-f453-4ee1-b768-4cbfb3782de1_ENSG00000205609.8.8";
chr16	/dev/stdin	exon	28401612	28401705	.	-	.	gene_id "4235cf8b-f453-4ee1-b768-4cbfb3782de1_ENSG00000205609.8"; transcript_id "4235cf8b-f453-4ee1-b768-4cbfb3782de1_ENSG00000205609.8"; exon_number "9"; exon_id "4235cf8b-f453-4ee1-b768-4cbfb3782de1_ENSG00000205609.8.9";
chr16	/dev/stdin	CDS	28401612	28401705	.	-	2	gene_id "4235cf8b-f453-4ee1-b768-4cbfb3782de1_ENSG00000205609.8"; transcript_id "4235cf8b-f453-4ee1-b768-4cbfb3782de1_ENSG00000205609.8"; exon_number "9"; exon_id "4235cf8b-f453-4ee1-b768-4cbfb3782de1_ENSG00000205609.8.9";
chr16	/dev/stdin	exon	28401841	28401966	.	-	.	gene_id "4235cf8b-f453-4ee1-b768-4cbfb3782de1_ENSG00000205609.8"; transcript_id "4235cf8b-f453-4ee1-b768-4cbfb3782de1_ENSG00000205609.8"; exon_number "10"; exon_id "4235cf8b-f453-4ee1-b768-4cbfb3782de1_ENSG00000205609.8.10";
chr16	/dev/stdin	CDS	28401841	28401966	.	-	2	gene_id "4235cf8b-f453-4ee1-b768-4cbfb3782de1_ENSG00000205609.8"; transcript_id "4235cf8b-f453-4ee1-b768-4cbfb3782de1_ENSG00000205609.8"; exon_number "10"; exon_id "4235cf8b-f453-4ee1-b768-4cbfb3782de1_ENSG00000205609.8.10";
chr16	/dev/stdin	exon	28402161	28402302	.	-	.	gene_id "4235cf8b-f453-4ee1-b768-4cbfb3782de1_ENSG00000205609.8"; transcript_id "4235cf8b-f453-4ee1-b768-4cbfb3782de1_ENSG00000205609.8"; exon_number "11"; exon_id "4235cf8b-f453-4ee1-b768-4cbfb3782de1_ENSG00000205609.8.11";
chr16	/dev/stdin	CDS	28402161	28402302	.	-	0	gene_id "4235cf8b-f453-4ee1-b768-4cbfb3782de1_ENSG00000205609.8"; transcript_id "4235cf8b-f453-4ee1-b768-4cbfb3782de1_ENSG00000205609.8"; exon_number "11"; exon_id "4235cf8b-f453-4ee1-b768-4cbfb3782de1_ENSG00000205609.8.11";
chr16	/dev/stdin	exon	28403073	28403176	.	-	.	gene_id "4235cf8b-f453-4ee1-b768-4cbfb3782de1_ENSG00000205609.8"; transcript_id "4235cf8b-f453-4ee1-b768-4cbfb3782de1_ENSG00000205609.8"; exon_number "12"; exon_id "4235cf8b-f453-4ee1-b768-4cbfb3782de1_ENSG00000205609.8.12";
chr16	/dev/stdin	CDS	28403073	28403176	.	-	2	gene_id "4235cf8b-f453-4ee1-b768-4cbfb3782de1_ENSG00000205609.8"; transcript_id "4235cf8b-f453-4ee1-b768-4cbfb3782de1_ENSG00000205609.8"; exon_number "12"; exon_id "4235cf8b-f453-4ee1-b768-4cbfb3782de1_ENSG00000205609.8.12";
chr16	/dev/stdin	exon	28403301	28403463	.	-	.	gene_id "4235cf8b-f453-4ee1-b768-4cbfb3782de1_ENSG00000205609.8"; transcript_id "4235cf8b-f453-4ee1-b768-4cbfb3782de1_ENSG00000205609.8"; exon_number "13"; exon_id "4235cf8b-f453-4ee1-b768-4cbfb3782de1_ENSG00000205609.8.13";
chr16	/dev/stdin	CDS	28403301	28403463	.	-	0	gene_id "4235cf8b-f453-4ee1-b768-4cbfb3782de1_ENSG00000205609.8"; transcript_id "4235cf8b-f453-4ee1-b768-4cbfb3782de1_ENSG00000205609.8"; exon_number "13"; exon_id "4235cf8b-f453-4ee1-b768-4cbfb3782de1_ENSG00000205609.8.13";
chr16	/dev/stdin	exon	28411192	28411319	.	-	.	gene_id "4235cf8b-f453-4ee1-b768-4cbfb3782de1_ENSG00000205609.8"; transcript_id "4235cf8b-f453-4ee1-b768-4cbfb3782de1_ENSG00000205609.8"; exon_number "14"; exon_id "4235cf8b-f453-4ee1-b768-4cbfb3782de1_ENSG00000205609.8.14";
chr16	/dev/stdin	CDS	28411192	28411319	.	-	2	gene_id "4235cf8b-f453-4ee1-b768-4cbfb3782de1_ENSG00000205609.8"; transcript_id "4235cf8b-f453-4ee1-b768-4cbfb3782de1_ENSG00000205609.8"; exon_number "14"; exon_id "4235cf8b-f453-4ee1-b768-4cbfb3782de1_ENSG00000205609.8.14";
chr16	/dev/stdin	exon	28411698	28411807	.	-	.	gene_id "4235cf8b-f453-4ee1-b768-4cbfb3782de1_ENSG00000205609.8"; transcript_id "4235cf8b-f453-4ee1-b768-4cbfb3782de1_ENSG00000205609.8"; exon_number "15"; exon_id "4235cf8b-f453-4ee1-b768-4cbfb3782de1_ENSG00000205609.8.15";
chr16	/dev/stdin	CDS	28411698	28411807	.	-	1	gene_id "4235cf8b-f453-4ee1-b768-4cbfb3782de1_ENSG00000205609.8"; transcript_id "4235cf8b-f453-4ee1-b768-4cbfb3782de1_ENSG00000205609.8"; exon_number "15"; exon_id "4235cf8b-f453-4ee1-b768-4cbfb3782de1_ENSG00000205609.8.15";
chr16	/dev/stdin	exon	28411936	28411990	.	-	.	gene_id "4235cf8b-f453-4ee1-b768-4cbfb3782de1_ENSG00000205609.8"; transcript_id "4235cf8b-f453-4ee1-b768-4cbfb3782de1_ENSG00000205609.8"; exon_number "16"; exon_id "4235cf8b-f453-4ee1-b768-4cbfb3782de1_ENSG00000205609.8.16";
chr16	/dev/stdin	CDS	28411936	28411990	.	-	2	gene_id "4235cf8b-f453-4ee1-b768-4cbfb3782de1_ENSG00000205609.8"; transcript_id "4235cf8b-f453-4ee1-b768-4cbfb3782de1_ENSG00000205609.8"; exon_number "16"; exon_id "4235cf8b-f453-4ee1-b768-4cbfb3782de1_ENSG00000205609.8.16";
chr16	/dev/stdin	exon	28412180	28412305	.	-	.	gene_id "4235cf8b-f453-4ee1-b768-4cbfb3782de1_ENSG00000205609.8"; transcript_id "4235cf8b-f453-4ee1-b768-4cbfb3782de1_ENSG00000205609.8"; exon_number "17"; exon_id "4235cf8b-f453-4ee1-b768-4cbfb3782de1_ENSG00000205609.8.17";
chr16	/dev/stdin	CDS	28412180	28412305	.	-	2	gene_id "4235cf8b-f453-4ee1-b768-4cbfb3782de1_ENSG00000205609.8"; transcript_id "4235cf8b-f453-4ee1-b768-4cbfb3782de1_ENSG00000205609.8"; exon_number "17"; exon_id "4235cf8b-f453-4ee1-b768-4cbfb3782de1_ENSG00000205609.8.17";
chr16	/dev/stdin	exon	28412528	28412717	.	-	.	gene_id "4235cf8b-f453-4ee1-b768-4cbfb3782de1_ENSG00000205609.8"; transcript_id "4235cf8b-f453-4ee1-b768-4cbfb3782de1_ENSG00000205609.8"; exon_number "18"; exon_id "4235cf8b-f453-4ee1-b768-4cbfb3782de1_ENSG00000205609.8.18";
chr16	/dev/stdin	CDS	28412528	28412717	.	-	0	gene_id "4235cf8b-f453-4ee1-b768-4cbfb3782de1_ENSG00000205609.8"; transcript_id "4235cf8b-f453-4ee1-b768-4cbfb3782de1_ENSG00000205609.8"; exon_number "18"; exon_id "4235cf8b-f453-4ee1-b768-4cbfb3782de1_ENSG00000205609.8.18";
chr16	/dev/stdin	exon	28412860	28412925	.	-	.	gene_id "4235cf8b-f453-4ee1-b768-4cbfb3782de1_ENSG00000205609.8"; transcript_id "4235cf8b-f453-4ee1-b768-4cbfb3782de1_ENSG00000205609.8"; exon_number "19"; exon_id "4235cf8b-f453-4ee1-b768-4cbfb3782de1_ENSG00000205609.8.19";
chr16	/dev/stdin	CDS	28412860	28412925	.	-	0	gene_id "4235cf8b-f453-4ee1-b768-4cbfb3782de1_ENSG00000205609.8"; transcript_id "4235cf8b-f453-4ee1-b768-4cbfb3782de1_ENSG00000205609.8"; exon_number "19"; exon_id "4235cf8b-f453-4ee1-b768-4cbfb3782de1_ENSG00000205609.8.19";
chr16	/dev/stdin	exon	28414839	28415162	.	-	.	gene_id "4235cf8b-f453-4ee1-b768-4cbfb3782de1_ENSG00000205609.8"; transcript_id "4235cf8b-f453-4ee1-b768-4cbfb3782de1_ENSG00000205609.8"; exon_number "20"; exon_id "4235cf8b-f453-4ee1-b768-4cbfb3782de1_ENSG00000205609.8.20";
chr16	/dev/stdin	CDS	28414839	28415162	.	-	0	gene_id "4235cf8b-f453-4ee1-b768-4cbfb3782de1_ENSG00000205609.8"; transcript_id "4235cf8b-f453-4ee1-b768-4cbfb3782de1_ENSG00000205609.8"; exon_number "20"; exon_id "4235cf8b-f453-4ee1-b768-4cbfb3782de1_ENSG00000205609.8.20";
chr16	/dev/stdin	start_codon	28415160	28415162	.	-	0	gene_id "4235cf8b-f453-4ee1-b768-4cbfb3782de1_ENSG00000205609.8"; transcript_id "4235cf8b-f453-4ee1-b768-4cbfb3782de1_ENSG00000205609.8"; exon_number "20"; exon_id "4235cf8b-f453-4ee1-b768-4cbfb3782de1_ENSG00000205609.8.20";
chr16	/dev/stdin	transcript	28391037	28402850	.	-	.	gene_id "ee26e39d-57c8-4af2-9b7a-eb820ed6252e_ENSG00000205609.8"; transcript_id "ee26e39d-57c8-4af2-9b7a-eb820ed6252e_ENSG00000205609.8";
chr16	/dev/stdin	exon	28391037	28391201	.	-	.	gene_id "ee26e39d-57c8-4af2-9b7a-eb820ed6252e_ENSG00000205609.8"; transcript_id "ee26e39d-57c8-4af2-9b7a-eb820ed6252e_ENSG00000205609.8"; exon_number "1"; exon_id "ee26e39d-57c8-4af2-9b7a-eb820ed6252e_ENSG00000205609.8.1";
chr16	/dev/stdin	CDS	28391037	28391201	.	-	2	gene_id "ee26e39d-57c8-4af2-9b7a-eb820ed6252e_ENSG00000205609.8"; transcript_id "ee26e39d-57c8-4af2-9b7a-eb820ed6252e_ENSG00000205609.8"; exon_number "1"; exon_id "ee26e39d-57c8-4af2-9b7a-eb820ed6252e_ENSG00000205609.8.1";
chr16	/dev/stdin	exon	28391297	28391459	.	-	.	gene_id "ee26e39d-57c8-4af2-9b7a-eb820ed6252e_ENSG00000205609.8"; transcript_id "ee26e39d-57c8-4af2-9b7a-eb820ed6252e_ENSG00000205609.8"; exon_number "2"; exon_id "ee26e39d-57c8-4af2-9b7a-eb820ed6252e_ENSG00000205609.8.2";
chr16	/dev/stdin	CDS	28391297	28391459	.	-	0	gene_id "ee26e39d-57c8-4af2-9b7a-eb820ed6252e_ENSG00000205609.8"; transcript_id "ee26e39d-57c8-4af2-9b7a-eb820ed6252e_ENSG00000205609.8"; exon_number "2"; exon_id "ee26e39d-57c8-4af2-9b7a-eb820ed6252e_ENSG00000205609.8.2";
chr16	/dev/stdin	exon	28391613	28391700	.	-	.	gene_id "ee26e39d-57c8-4af2-9b7a-eb820ed6252e_ENSG00000205609.8"; transcript_id "ee26e39d-57c8-4af2-9b7a-eb820ed6252e_ENSG00000205609.8"; exon_number "3"; exon_id "ee26e39d-57c8-4af2-9b7a-eb820ed6252e_ENSG00000205609.8.3";
chr16	/dev/stdin	CDS	28391613	28391700	.	-	1	gene_id "ee26e39d-57c8-4af2-9b7a-eb820ed6252e_ENSG00000205609.8"; transcript_id "ee26e39d-57c8-4af2-9b7a-eb820ed6252e_ENSG00000205609.8"; exon_number "3"; exon_id "ee26e39d-57c8-4af2-9b7a-eb820ed6252e_ENSG00000205609.8.3";
chr16	/dev/stdin	exon	28391789	28391854	.	-	.	gene_id "ee26e39d-57c8-4af2-9b7a-eb820ed6252e_ENSG00000205609.8"; transcript_id "ee26e39d-57c8-4af2-9b7a-eb820ed6252e_ENSG00000205609.8"; exon_number "4"; exon_id "ee26e39d-57c8-4af2-9b7a-eb820ed6252e_ENSG00000205609.8.4";
chr16	/dev/stdin	CDS	28391789	28391854	.	-	1	gene_id "ee26e39d-57c8-4af2-9b7a-eb820ed6252e_ENSG00000205609.8"; transcript_id "ee26e39d-57c8-4af2-9b7a-eb820ed6252e_ENSG00000205609.8"; exon_number "4"; exon_id "ee26e39d-57c8-4af2-9b7a-eb820ed6252e_ENSG00000205609.8.4";
chr16	/dev/stdin	exon	28391953	28392112	.	-	.	gene_id "ee26e39d-57c8-4af2-9b7a-eb820ed6252e_ENSG00000205609.8"; transcript_id "ee26e39d-57c8-4af2-9b7a-eb820ed6252e_ENSG00000205609.8"; exon_number "5"; exon_id "ee26e39d-57c8-4af2-9b7a-eb820ed6252e_ENSG00000205609.8.5";
chr16	/dev/stdin	CDS	28391953	28392112	.	-	2	gene_id "ee26e39d-57c8-4af2-9b7a-eb820ed6252e_ENSG00000205609.8"; transcript_id "ee26e39d-57c8-4af2-9b7a-eb820ed6252e_ENSG00000205609.8"; exon_number "5"; exon_id "ee26e39d-57c8-4af2-9b7a-eb820ed6252e_ENSG00000205609.8.5";
chr16	/dev/stdin	exon	28394439	28394802	.	-	.	gene_id "ee26e39d-57c8-4af2-9b7a-eb820ed6252e_ENSG00000205609.8"; transcript_id "ee26e39d-57c8-4af2-9b7a-eb820ed6252e_ENSG00000205609.8"; exon_number "6"; exon_id "ee26e39d-57c8-4af2-9b7a-eb820ed6252e_ENSG00000205609.8.6";
chr16	/dev/stdin	CDS	28394439	28394802	.	-	0	gene_id "ee26e39d-57c8-4af2-9b7a-eb820ed6252e_ENSG00000205609.8"; transcript_id "ee26e39d-57c8-4af2-9b7a-eb820ed6252e_ENSG00000205609.8"; exon_number "6"; exon_id "ee26e39d-57c8-4af2-9b7a-eb820ed6252e_ENSG00000205609.8.6";
chr16	/dev/stdin	exon	28399379	28399603	.	-	.	gene_id "ee26e39d-57c8-4af2-9b7a-eb820ed6252e_ENSG00000205609.8"; transcript_id "ee26e39d-57c8-4af2-9b7a-eb820ed6252e_ENSG00000205609.8"; exon_number "7"; exon_id "ee26e39d-57c8-4af2-9b7a-eb820ed6252e_ENSG00000205609.8.7";
chr16	/dev/stdin	CDS	28399379	28399603	.	-	0	gene_id "ee26e39d-57c8-4af2-9b7a-eb820ed6252e_ENSG00000205609.8"; transcript_id "ee26e39d-57c8-4af2-9b7a-eb820ed6252e_ENSG00000205609.8"; exon_number "7"; exon_id "ee26e39d-57c8-4af2-9b7a-eb820ed6252e_ENSG00000205609.8.7";
chr16	/dev/stdin	exon	28399829	28400019	.	-	.	gene_id "ee26e39d-57c8-4af2-9b7a-eb820ed6252e_ENSG00000205609.8"; transcript_id "ee26e39d-57c8-4af2-9b7a-eb820ed6252e_ENSG00000205609.8"; exon_number "8"; exon_id "ee26e39d-57c8-4af2-9b7a-eb820ed6252e_ENSG00000205609.8.8";
chr16	/dev/stdin	CDS	28399829	28400019	.	-	2	gene_id "ee26e39d-57c8-4af2-9b7a-eb820ed6252e_ENSG00000205609.8"; transcript_id "ee26e39d-57c8-4af2-9b7a-eb820ed6252e_ENSG00000205609.8"; exon_number "8"; exon_id "ee26e39d-57c8-4af2-9b7a-eb820ed6252e_ENSG00000205609.8.8";
chr16	/dev/stdin	exon	28401612	28401705	.	-	.	gene_id "ee26e39d-57c8-4af2-9b7a-eb820ed6252e_ENSG00000205609.8"; transcript_id "ee26e39d-57c8-4af2-9b7a-eb820ed6252e_ENSG00000205609.8"; exon_number "9"; exon_id "ee26e39d-57c8-4af2-9b7a-eb820ed6252e_ENSG00000205609.8.9";
chr16	/dev/stdin	CDS	28401612	28401705	.	-	0	gene_id "ee26e39d-57c8-4af2-9b7a-eb820ed6252e_ENSG00000205609.8"; transcript_id "ee26e39d-57c8-4af2-9b7a-eb820ed6252e_ENSG00000205609.8"; exon_number "9"; exon_id "ee26e39d-57c8-4af2-9b7a-eb820ed6252e_ENSG00000205609.8.9";
chr16	/dev/stdin	exon	28401841	28401966	.	-	.	gene_id "ee26e39d-57c8-4af2-9b7a-eb820ed6252e_ENSG00000205609.8"; transcript_id "ee26e39d-57c8-4af2-9b7a-eb820ed6252e_ENSG00000205609.8"; exon_number "10"; exon_id "ee26e39d-57c8-4af2-9b7a-eb820ed6252e_ENSG00000205609.8.10";
chr16	/dev/stdin	CDS	28401841	28401966	.	-	0	gene_id "ee26e39d-57c8-4af2-9b7a-eb820ed6252e_ENSG00000205609.8"; transcript_id "ee26e39d-57c8-4af2-9b7a-eb820ed6252e_ENSG00000205609.8"; exon_number "10"; exon_id "ee26e39d-57c8-4af2-9b7a-eb820ed6252e_ENSG00000205609.8.10";
chr16	/dev/stdin	exon	28402161	28402850	.	-	.	gene_id "ee26e39d-57c8-4af2-9b7a-eb820ed6252e_ENSG00000205609.8"; transcript_id "ee26e39d-57c8-4af2-9b7a-eb820ed6252e_ENSG00000205609.8"; exon_number "11"; exon_id "ee26e39d-57c8-4af2-9b7a-eb820ed6252e_ENSG00000205609.8.11";
chr16	/dev/stdin	CDS	28402161	28402850	.	-	0	gene_id "ee26e39d-57c8-4af2-9b7a-eb820ed6252e_ENSG00000205609.8"; transcript_id "ee26e39d-57c8-4af2-9b7a-eb820ed6252e_ENSG00000205609.8"; exon_number "11"; exon_id "ee26e39d-57c8-4af2-9b7a-eb820ed6252e_ENSG00000205609.8.11";
chr16	/dev/stdin	start_codon	28402848	28402850	.	-	0	gene_id "ee26e39d-57c8-4af2-9b7a-eb820ed6252e_ENSG00000205609.8"; transcript_id "ee26e39d-57c8-4af2-9b7a-eb820ed6252e_ENSG00000205609.8"; exon_number "11"; exon_id "ee26e39d-57c8-4af2-9b7a-eb820ed6252e_ENSG00000205609.8.11";
chr16	/dev/stdin	transcript	28391037	28415162	.	-	.	gene_id "ENST00000380876.4_ENSG00000205609.8"; transcript_id "ENST00000380876.4_ENSG00000205609.8";
chr16	/dev/stdin	exon	28391037	28391201	.	-	.	gene_id "ENST00000380876.4_ENSG00000205609.8"; transcript_id "ENST00000380876.4_ENSG00000205609.8"; exon_number "1"; exon_id "ENST00000380876.4_ENSG00000205609.8.1";
chr16	/dev/stdin	CDS	28391037	28391201	.	-	1	gene_id "ENST00000380876.4_ENSG00000205609.8"; transcript_id "ENST00000380876.4_ENSG00000205609.8"; exon_number "1"; exon_id "ENST00000380876.4_ENSG00000205609.8.1";
chr16	/dev/stdin	exon	28391297	28391459	.	-	.	gene_id "ENST00000380876.4_ENSG00000205609.8"; transcript_id "ENST00000380876.4_ENSG00000205609.8"; exon_number "2"; exon_id "ENST00000380876.4_ENSG00000205609.8.2";
chr16	/dev/stdin	CDS	28391297	28391459	.	-	2	gene_id "ENST00000380876.4_ENSG00000205609.8"; transcript_id "ENST00000380876.4_ENSG00000205609.8"; exon_number "2"; exon_id "ENST00000380876.4_ENSG00000205609.8.2";
chr16	/dev/stdin	exon	28391613	28391700	.	-	.	gene_id "ENST00000380876.4_ENSG00000205609.8"; transcript_id "ENST00000380876.4_ENSG00000205609.8"; exon_number "3"; exon_id "ENST00000380876.4_ENSG00000205609.8.3";
chr16	/dev/stdin	CDS	28391613	28391700	.	-	0	gene_id "ENST00000380876.4_ENSG00000205609.8"; transcript_id "ENST00000380876.4_ENSG00000205609.8"; exon_number "3"; exon_id "ENST00000380876.4_ENSG00000205609.8.3";
chr16	/dev/stdin	exon	28391789	28391854	.	-	.	gene_id "ENST00000380876.4_ENSG00000205609.8"; transcript_id "ENST00000380876.4_ENSG00000205609.8"; exon_number "4"; exon_id "ENST00000380876.4_ENSG00000205609.8.4";
chr16	/dev/stdin	CDS	28391789	28391854	.	-	0	gene_id "ENST00000380876.4_ENSG00000205609.8"; transcript_id "ENST00000380876.4_ENSG00000205609.8"; exon_number "4"; exon_id "ENST00000380876.4_ENSG00000205609.8.4";
chr16	/dev/stdin	exon	28391953	28392112	.	-	.	gene_id "ENST00000380876.4_ENSG00000205609.8"; transcript_id "ENST00000380876.4_ENSG00000205609.8"; exon_number "5"; exon_id "ENST00000380876.4_ENSG00000205609.8.5";
chr16	/dev/stdin	CDS	28391953	28392112	.	-	1	gene_id "ENST00000380876.4_ENSG00000205609.8"; transcript_id "ENST00000380876.4_ENSG00000205609.8"; exon_number "5"; exon_id "ENST00000380876.4_ENSG00000205609.8.5";
chr16	/dev/stdin	exon	28394439	28394802	.	-	.	gene_id "ENST00000380876.4_ENSG00000205609.8"; transcript_id "ENST00000380876.4_ENSG00000205609.8"; exon_number "6"; exon_id "ENST00000380876.4_ENSG00000205609.8.6";
chr16	/dev/stdin	CDS	28394439	28394802	.	-	2	gene_id "ENST00000380876.4_ENSG00000205609.8"; transcript_id "ENST00000380876.4_ENSG00000205609.8"; exon_number "6"; exon_id "ENST00000380876.4_ENSG00000205609.8.6";
chr16	/dev/stdin	exon	28399379	28399603	.	-	.	gene_id "ENST00000380876.4_ENSG00000205609.8"; transcript_id "ENST00000380876.4_ENSG00000205609.8"; exon_number "7"; exon_id "ENST00000380876.4_ENSG00000205609.8.7";
chr16	/dev/stdin	CDS	28399379	28399603	.	-	2	gene_id "ENST00000380876.4_ENSG00000205609.8"; transcript_id "ENST00000380876.4_ENSG00000205609.8"; exon_number "7"; exon_id "ENST00000380876.4_ENSG00000205609.8.7";
chr16	/dev/stdin	exon	28399829	28400019	.	-	.	gene_id "ENST00000380876.4_ENSG00000205609.8"; transcript_id "ENST00000380876.4_ENSG00000205609.8"; exon_number "8"; exon_id "ENST00000380876.4_ENSG00000205609.8.8";
chr16	/dev/stdin	CDS	28399829	28400019	.	-	1	gene_id "ENST00000380876.4_ENSG00000205609.8"; transcript_id "ENST00000380876.4_ENSG00000205609.8"; exon_number "8"; exon_id "ENST00000380876.4_ENSG00000205609.8.8";
chr16	/dev/stdin	exon	28401612	28401705	.	-	.	gene_id "ENST00000380876.4_ENSG00000205609.8"; transcript_id "ENST00000380876.4_ENSG00000205609.8"; exon_number "9"; exon_id "ENST00000380876.4_ENSG00000205609.8.9";
chr16	/dev/stdin	CDS	28401612	28401705	.	-	2	gene_id "ENST00000380876.4_ENSG00000205609.8"; transcript_id "ENST00000380876.4_ENSG00000205609.8"; exon_number "9"; exon_id "ENST00000380876.4_ENSG00000205609.8.9";
chr16	/dev/stdin	exon	28401841	28401966	.	-	.	gene_id "ENST00000380876.4_ENSG00000205609.8"; transcript_id "ENST00000380876.4_ENSG00000205609.8"; exon_number "10"; exon_id "ENST00000380876.4_ENSG00000205609.8.10";
chr16	/dev/stdin	CDS	28401841	28401966	.	-	2	gene_id "ENST00000380876.4_ENSG00000205609.8"; transcript_id "ENST00000380876.4_ENSG00000205609.8"; exon_number "10"; exon_id "ENST00000380876.4_ENSG00000205609.8.10";
chr16	/dev/stdin	exon	28402161	28402302	.	-	.	gene_id "ENST00000380876.4_ENSG00000205609.8"; transcript_id "ENST00000380876.4_ENSG00000205609.8"; exon_number "11"; exon_id "ENST00000380876.4_ENSG00000205609.8.11";
chr16	/dev/stdin	CDS	28402161	28402302	.	-	0	gene_id "ENST00000380876.4_ENSG00000205609.8"; transcript_id "ENST00000380876.4_ENSG00000205609.8"; exon_number "11"; exon_id "ENST00000380876.4_ENSG00000205609.8.11";
chr16	/dev/stdin	exon	28403073	28403176	.	-	.	gene_id "ENST00000380876.4_ENSG00000205609.8"; transcript_id "ENST00000380876.4_ENSG00000205609.8"; exon_number "12"; exon_id "ENST00000380876.4_ENSG00000205609.8.12";
chr16	/dev/stdin	CDS	28403073	28403176	.	-	2	gene_id "ENST00000380876.4_ENSG00000205609.8"; transcript_id "ENST00000380876.4_ENSG00000205609.8"; exon_number "12"; exon_id "ENST00000380876.4_ENSG00000205609.8.12";
chr16	/dev/stdin	exon	28403301	28403463	.	-	.	gene_id "ENST00000380876.4_ENSG00000205609.8"; transcript_id "ENST00000380876.4_ENSG00000205609.8"; exon_number "13"; exon_id "ENST00000380876.4_ENSG00000205609.8.13";
chr16	/dev/stdin	CDS	28403301	28403463	.	-	0	gene_id "ENST00000380876.4_ENSG00000205609.8"; transcript_id "ENST00000380876.4_ENSG00000205609.8"; exon_number "13"; exon_id "ENST00000380876.4_ENSG00000205609.8.13";
chr16	/dev/stdin	exon	28411192	28411319	.	-	.	gene_id "ENST00000380876.4_ENSG00000205609.8"; transcript_id "ENST00000380876.4_ENSG00000205609.8"; exon_number "14"; exon_id "ENST00000380876.4_ENSG00000205609.8.14";
chr16	/dev/stdin	CDS	28411192	28411319	.	-	2	gene_id "ENST00000380876.4_ENSG00000205609.8"; transcript_id "ENST00000380876.4_ENSG00000205609.8"; exon_number "14"; exon_id "ENST00000380876.4_ENSG00000205609.8.14";
chr16	/dev/stdin	exon	28411698	28411807	.	-	.	gene_id "ENST00000380876.4_ENSG00000205609.8"; transcript_id "ENST00000380876.4_ENSG00000205609.8"; exon_number "15"; exon_id "ENST00000380876.4_ENSG00000205609.8.15";
chr16	/dev/stdin	CDS	28411698	28411807	.	-	1	gene_id "ENST00000380876.4_ENSG00000205609.8"; transcript_id "ENST00000380876.4_ENSG00000205609.8"; exon_number "15"; exon_id "ENST00000380876.4_ENSG00000205609.8.15";
chr16	/dev/stdin	exon	28411936	28411990	.	-	.	gene_id "ENST00000380876.4_ENSG00000205609.8"; transcript_id "ENST00000380876.4_ENSG00000205609.8"; exon_number "16"; exon_id "ENST00000380876.4_ENSG00000205609.8.16";
chr16	/dev/stdin	CDS	28411936	28411990	.	-	2	gene_id "ENST00000380876.4_ENSG00000205609.8"; transcript_id "ENST00000380876.4_ENSG00000205609.8"; exon_number "16"; exon_id "ENST00000380876.4_ENSG00000205609.8.16";
chr16	/dev/stdin	exon	28412180	28412305	.	-	.	gene_id "ENST00000380876.4_ENSG00000205609.8"; transcript_id "ENST00000380876.4_ENSG00000205609.8"; exon_number "17"; exon_id "ENST00000380876.4_ENSG00000205609.8.17";
chr16	/dev/stdin	CDS	28412180	28412305	.	-	2	gene_id "ENST00000380876.4_ENSG00000205609.8"; transcript_id "ENST00000380876.4_ENSG00000205609.8"; exon_number "17"; exon_id "ENST00000380876.4_ENSG00000205609.8.17";
chr16	/dev/stdin	exon	28412528	28412717	.	-	.	gene_id "ENST00000380876.4_ENSG00000205609.8"; transcript_id "ENST00000380876.4_ENSG00000205609.8"; exon_number "18"; exon_id "ENST00000380876.4_ENSG00000205609.8.18";
chr16	/dev/stdin	CDS	28412528	28412717	.	-	0	gene_id "ENST00000380876.4_ENSG00000205609.8"; transcript_id "ENST00000380876.4_ENSG00000205609.8"; exon_number "18"; exon_id "ENST00000380876.4_ENSG00000205609.8.18";
chr16	/dev/stdin	exon	28412860	28412925	.	-	.	gene_id "ENST00000380876.4_ENSG00000205609.8"; transcript_id "ENST00000380876.4_ENSG00000205609.8"; exon_number "19"; exon_id "ENST00000380876.4_ENSG00000205609.8.19";
chr16	/dev/stdin	CDS	28412860	28412925	.	-	0	gene_id "ENST00000380876.4_ENSG00000205609.8"; transcript_id "ENST00000380876.4_ENSG00000205609.8"; exon_number "19"; exon_id "ENST00000380876.4_ENSG00000205609.8.19";
chr16	/dev/stdin	exon	28414839	28414969	.	-	.	gene_id "ENST00000380876.4_ENSG00000205609.8"; transcript_id "ENST00000380876.4_ENSG00000205609.8"; exon_number "20"; exon_id "ENST00000380876.4_ENSG00000205609.8.20";
chr16	/dev/stdin	CDS	28414839	28414969	.	-	2	gene_id "ENST00000380876.4_ENSG00000205609.8"; transcript_id "ENST00000380876.4_ENSG00000205609.8"; exon_number "20"; exon_id "ENST00000380876.4_ENSG00000205609.8.20";
chr16	/dev/stdin	exon	28415108	28415162	.	-	.	gene_id "ENST00000380876.4_ENSG00000205609.8"; transcript_id "ENST00000380876.4_ENSG00000205609.8"; exon_number "21"; exon_id "ENST00000380876.4_ENSG00000205609.8.21";
chr16	/dev/stdin	CDS	28415108	28415162	.	-	0	gene_id "ENST00000380876.4_ENSG00000205609.8"; transcript_id "ENST00000380876.4_ENSG00000205609.8"; exon_number "21"; exon_id "ENST00000380876.4_ENSG00000205609.8.21";
chr16	/dev/stdin	start_codon	28415160	28415162	.	-	0	gene_id "ENST00000380876.4_ENSG00000205609.8"; transcript_id "ENST00000380876.4_ENSG00000205609.8"; exon_number "21"; exon_id "ENST00000380876.4_ENSG00000205609.8.21";
chr16	/dev/stdin	transcript	28391008	28402850	.	-	.	gene_id "5acf78e9-fdb5-4cc3-b0c5-6abc9a192e8a_ENSG00000205609.8"; transcript_id "5acf78e9-fdb5-4cc3-b0c5-6abc9a192e8a_ENSG00000205609.8";
chr16	/dev/stdin	exon	28391008	28391201	.	-	.	gene_id "5acf78e9-fdb5-4cc3-b0c5-6abc9a192e8a_ENSG00000205609.8"; transcript_id "5acf78e9-fdb5-4cc3-b0c5-6abc9a192e8a_ENSG00000205609.8"; exon_number "1"; exon_id "5acf78e9-fdb5-4cc3-b0c5-6abc9a192e8a_ENSG00000205609.8.1";
chr16	/dev/stdin	CDS	28391008	28391201	.	-	0	gene_id "5acf78e9-fdb5-4cc3-b0c5-6abc9a192e8a_ENSG00000205609.8"; transcript_id "5acf78e9-fdb5-4cc3-b0c5-6abc9a192e8a_ENSG00000205609.8"; exon_number "1"; exon_id "5acf78e9-fdb5-4cc3-b0c5-6abc9a192e8a_ENSG00000205609.8.1";
chr16	/dev/stdin	exon	28391297	28391459	.	-	.	gene_id "5acf78e9-fdb5-4cc3-b0c5-6abc9a192e8a_ENSG00000205609.8"; transcript_id "5acf78e9-fdb5-4cc3-b0c5-6abc9a192e8a_ENSG00000205609.8"; exon_number "2"; exon_id "5acf78e9-fdb5-4cc3-b0c5-6abc9a192e8a_ENSG00000205609.8.2";
chr16	/dev/stdin	CDS	28391297	28391459	.	-	1	gene_id "5acf78e9-fdb5-4cc3-b0c5-6abc9a192e8a_ENSG00000205609.8"; transcript_id "5acf78e9-fdb5-4cc3-b0c5-6abc9a192e8a_ENSG00000205609.8"; exon_number "2"; exon_id "5acf78e9-fdb5-4cc3-b0c5-6abc9a192e8a_ENSG00000205609.8.2";
chr16	/dev/stdin	exon	28391613	28391700	.	-	.	gene_id "5acf78e9-fdb5-4cc3-b0c5-6abc9a192e8a_ENSG00000205609.8"; transcript_id "5acf78e9-fdb5-4cc3-b0c5-6abc9a192e8a_ENSG00000205609.8"; exon_number "3"; exon_id "5acf78e9-fdb5-4cc3-b0c5-6abc9a192e8a_ENSG00000205609.8.3";
chr16	/dev/stdin	CDS	28391613	28391700	.	-	2	gene_id "5acf78e9-fdb5-4cc3-b0c5-6abc9a192e8a_ENSG00000205609.8"; transcript_id "5acf78e9-fdb5-4cc3-b0c5-6abc9a192e8a_ENSG00000205609.8"; exon_number "3"; exon_id "5acf78e9-fdb5-4cc3-b0c5-6abc9a192e8a_ENSG00000205609.8.3";
chr16	/dev/stdin	exon	28391789	28392112	.	-	.	gene_id "5acf78e9-fdb5-4cc3-b0c5-6abc9a192e8a_ENSG00000205609.8"; transcript_id "5acf78e9-fdb5-4cc3-b0c5-6abc9a192e8a_ENSG00000205609.8"; exon_number "4"; exon_id "5acf78e9-fdb5-4cc3-b0c5-6abc9a192e8a_ENSG00000205609.8.4";
chr16	/dev/stdin	CDS	28391789	28392112	.	-	2	gene_id "5acf78e9-fdb5-4cc3-b0c5-6abc9a192e8a_ENSG00000205609.8"; transcript_id "5acf78e9-fdb5-4cc3-b0c5-6abc9a192e8a_ENSG00000205609.8"; exon_number "4"; exon_id "5acf78e9-fdb5-4cc3-b0c5-6abc9a192e8a_ENSG00000205609.8.4";
chr16	/dev/stdin	exon	28394439	28394802	.	-	.	gene_id "5acf78e9-fdb5-4cc3-b0c5-6abc9a192e8a_ENSG00000205609.8"; transcript_id "5acf78e9-fdb5-4cc3-b0c5-6abc9a192e8a_ENSG00000205609.8"; exon_number "5"; exon_id "5acf78e9-fdb5-4cc3-b0c5-6abc9a192e8a_ENSG00000205609.8.5";
chr16	/dev/stdin	CDS	28394439	28394802	.	-	0	gene_id "5acf78e9-fdb5-4cc3-b0c5-6abc9a192e8a_ENSG00000205609.8"; transcript_id "5acf78e9-fdb5-4cc3-b0c5-6abc9a192e8a_ENSG00000205609.8"; exon_number "5"; exon_id "5acf78e9-fdb5-4cc3-b0c5-6abc9a192e8a_ENSG00000205609.8.5";
chr16	/dev/stdin	exon	28399379	28399603	.	-	.	gene_id "5acf78e9-fdb5-4cc3-b0c5-6abc9a192e8a_ENSG00000205609.8"; transcript_id "5acf78e9-fdb5-4cc3-b0c5-6abc9a192e8a_ENSG00000205609.8"; exon_number "6"; exon_id "5acf78e9-fdb5-4cc3-b0c5-6abc9a192e8a_ENSG00000205609.8.6";
chr16	/dev/stdin	CDS	28399379	28399603	.	-	0	gene_id "5acf78e9-fdb5-4cc3-b0c5-6abc9a192e8a_ENSG00000205609.8"; transcript_id "5acf78e9-fdb5-4cc3-b0c5-6abc9a192e8a_ENSG00000205609.8"; exon_number "6"; exon_id "5acf78e9-fdb5-4cc3-b0c5-6abc9a192e8a_ENSG00000205609.8.6";
chr16	/dev/stdin	exon	28399829	28400019	.	-	.	gene_id "5acf78e9-fdb5-4cc3-b0c5-6abc9a192e8a_ENSG00000205609.8"; transcript_id "5acf78e9-fdb5-4cc3-b0c5-6abc9a192e8a_ENSG00000205609.8"; exon_number "7"; exon_id "5acf78e9-fdb5-4cc3-b0c5-6abc9a192e8a_ENSG00000205609.8.7";
chr16	/dev/stdin	CDS	28399829	28400019	.	-	2	gene_id "5acf78e9-fdb5-4cc3-b0c5-6abc9a192e8a_ENSG00000205609.8"; transcript_id "5acf78e9-fdb5-4cc3-b0c5-6abc9a192e8a_ENSG00000205609.8"; exon_number "7"; exon_id "5acf78e9-fdb5-4cc3-b0c5-6abc9a192e8a_ENSG00000205609.8.7";
chr16	/dev/stdin	exon	28401612	28401705	.	-	.	gene_id "5acf78e9-fdb5-4cc3-b0c5-6abc9a192e8a_ENSG00000205609.8"; transcript_id "5acf78e9-fdb5-4cc3-b0c5-6abc9a192e8a_ENSG00000205609.8"; exon_number "8"; exon_id "5acf78e9-fdb5-4cc3-b0c5-6abc9a192e8a_ENSG00000205609.8.8";
chr16	/dev/stdin	CDS	28401612	28401705	.	-	0	gene_id "5acf78e9-fdb5-4cc3-b0c5-6abc9a192e8a_ENSG00000205609.8"; transcript_id "5acf78e9-fdb5-4cc3-b0c5-6abc9a192e8a_ENSG00000205609.8"; exon_number "8"; exon_id "5acf78e9-fdb5-4cc3-b0c5-6abc9a192e8a_ENSG00000205609.8.8";
chr16	/dev/stdin	exon	28401841	28401966	.	-	.	gene_id "5acf78e9-fdb5-4cc3-b0c5-6abc9a192e8a_ENSG00000205609.8"; transcript_id "5acf78e9-fdb5-4cc3-b0c5-6abc9a192e8a_ENSG00000205609.8"; exon_number "9"; exon_id "5acf78e9-fdb5-4cc3-b0c5-6abc9a192e8a_ENSG00000205609.8.9";
chr16	/dev/stdin	CDS	28401841	28401966	.	-	0	gene_id "5acf78e9-fdb5-4cc3-b0c5-6abc9a192e8a_ENSG00000205609.8"; transcript_id "5acf78e9-fdb5-4cc3-b0c5-6abc9a192e8a_ENSG00000205609.8"; exon_number "9"; exon_id "5acf78e9-fdb5-4cc3-b0c5-6abc9a192e8a_ENSG00000205609.8.9";
chr16	/dev/stdin	exon	28402161	28402850	.	-	.	gene_id "5acf78e9-fdb5-4cc3-b0c5-6abc9a192e8a_ENSG00000205609.8"; transcript_id "5acf78e9-fdb5-4cc3-b0c5-6abc9a192e8a_ENSG00000205609.8"; exon_number "10"; exon_id "5acf78e9-fdb5-4cc3-b0c5-6abc9a192e8a_ENSG00000205609.8.10";
chr16	/dev/stdin	CDS	28402161	28402850	.	-	0	gene_id "5acf78e9-fdb5-4cc3-b0c5-6abc9a192e8a_ENSG00000205609.8"; transcript_id "5acf78e9-fdb5-4cc3-b0c5-6abc9a192e8a_ENSG00000205609.8"; exon_number "10"; exon_id "5acf78e9-fdb5-4cc3-b0c5-6abc9a192e8a_ENSG00000205609.8.10";
chr16	/dev/stdin	start_codon	28402848	28402850	.	-	0	gene_id "5acf78e9-fdb5-4cc3-b0c5-6abc9a192e8a_ENSG00000205609.8"; transcript_id "5acf78e9-fdb5-4cc3-b0c5-6abc9a192e8a_ENSG00000205609.8"; exon_number "10"; exon_id "5acf78e9-fdb5-4cc3-b0c5-6abc9a192e8a_ENSG00000205609.8.10";
chr16	/dev/stdin	transcript	28391037	28403463	.	-	.	gene_id "6caa28c3-e15a-4a69-af1f-d4aad94560d4_ENSG00000205609.8"; transcript_id "6caa28c3-e15a-4a69-af1f-d4aad94560d4_ENSG00000205609.8";
chr16	/dev/stdin	exon	28391037	28391201	.	-	.	gene_id "6caa28c3-e15a-4a69-af1f-d4aad94560d4_ENSG00000205609.8"; transcript_id "6caa28c3-e15a-4a69-af1f-d4aad94560d4_ENSG00000205609.8"; exon_number "1"; exon_id "6caa28c3-e15a-4a69-af1f-d4aad94560d4_ENSG00000205609.8.1";
chr16	/dev/stdin	CDS	28391037	28391201	.	-	1	gene_id "6caa28c3-e15a-4a69-af1f-d4aad94560d4_ENSG00000205609.8"; transcript_id "6caa28c3-e15a-4a69-af1f-d4aad94560d4_ENSG00000205609.8"; exon_number "1"; exon_id "6caa28c3-e15a-4a69-af1f-d4aad94560d4_ENSG00000205609.8.1";
chr16	/dev/stdin	exon	28391297	28391459	.	-	.	gene_id "6caa28c3-e15a-4a69-af1f-d4aad94560d4_ENSG00000205609.8"; transcript_id "6caa28c3-e15a-4a69-af1f-d4aad94560d4_ENSG00000205609.8"; exon_number "2"; exon_id "6caa28c3-e15a-4a69-af1f-d4aad94560d4_ENSG00000205609.8.2";
chr16	/dev/stdin	CDS	28391297	28391459	.	-	2	gene_id "6caa28c3-e15a-4a69-af1f-d4aad94560d4_ENSG00000205609.8"; transcript_id "6caa28c3-e15a-4a69-af1f-d4aad94560d4_ENSG00000205609.8"; exon_number "2"; exon_id "6caa28c3-e15a-4a69-af1f-d4aad94560d4_ENSG00000205609.8.2";
chr16	/dev/stdin	exon	28391613	28391700	.	-	.	gene_id "6caa28c3-e15a-4a69-af1f-d4aad94560d4_ENSG00000205609.8"; transcript_id "6caa28c3-e15a-4a69-af1f-d4aad94560d4_ENSG00000205609.8"; exon_number "3"; exon_id "6caa28c3-e15a-4a69-af1f-d4aad94560d4_ENSG00000205609.8.3";
chr16	/dev/stdin	CDS	28391613	28391700	.	-	0	gene_id "6caa28c3-e15a-4a69-af1f-d4aad94560d4_ENSG00000205609.8"; transcript_id "6caa28c3-e15a-4a69-af1f-d4aad94560d4_ENSG00000205609.8"; exon_number "3"; exon_id "6caa28c3-e15a-4a69-af1f-d4aad94560d4_ENSG00000205609.8.3";
chr16	/dev/stdin	exon	28391789	28391854	.	-	.	gene_id "6caa28c3-e15a-4a69-af1f-d4aad94560d4_ENSG00000205609.8"; transcript_id "6caa28c3-e15a-4a69-af1f-d4aad94560d4_ENSG00000205609.8"; exon_number "4"; exon_id "6caa28c3-e15a-4a69-af1f-d4aad94560d4_ENSG00000205609.8.4";
chr16	/dev/stdin	CDS	28391789	28391854	.	-	0	gene_id "6caa28c3-e15a-4a69-af1f-d4aad94560d4_ENSG00000205609.8"; transcript_id "6caa28c3-e15a-4a69-af1f-d4aad94560d4_ENSG00000205609.8"; exon_number "4"; exon_id "6caa28c3-e15a-4a69-af1f-d4aad94560d4_ENSG00000205609.8.4";
chr16	/dev/stdin	exon	28391953	28392112	.	-	.	gene_id "6caa28c3-e15a-4a69-af1f-d4aad94560d4_ENSG00000205609.8"; transcript_id "6caa28c3-e15a-4a69-af1f-d4aad94560d4_ENSG00000205609.8"; exon_number "5"; exon_id "6caa28c3-e15a-4a69-af1f-d4aad94560d4_ENSG00000205609.8.5";
chr16	/dev/stdin	CDS	28391953	28392112	.	-	1	gene_id "6caa28c3-e15a-4a69-af1f-d4aad94560d4_ENSG00000205609.8"; transcript_id "6caa28c3-e15a-4a69-af1f-d4aad94560d4_ENSG00000205609.8"; exon_number "5"; exon_id "6caa28c3-e15a-4a69-af1f-d4aad94560d4_ENSG00000205609.8.5";
chr16	/dev/stdin	exon	28394439	28394802	.	-	.	gene_id "6caa28c3-e15a-4a69-af1f-d4aad94560d4_ENSG00000205609.8"; transcript_id "6caa28c3-e15a-4a69-af1f-d4aad94560d4_ENSG00000205609.8"; exon_number "6"; exon_id "6caa28c3-e15a-4a69-af1f-d4aad94560d4_ENSG00000205609.8.6";
chr16	/dev/stdin	CDS	28394439	28394802	.	-	2	gene_id "6caa28c3-e15a-4a69-af1f-d4aad94560d4_ENSG00000205609.8"; transcript_id "6caa28c3-e15a-4a69-af1f-d4aad94560d4_ENSG00000205609.8"; exon_number "6"; exon_id "6caa28c3-e15a-4a69-af1f-d4aad94560d4_ENSG00000205609.8.6";
chr16	/dev/stdin	exon	28399379	28399603	.	-	.	gene_id "6caa28c3-e15a-4a69-af1f-d4aad94560d4_ENSG00000205609.8"; transcript_id "6caa28c3-e15a-4a69-af1f-d4aad94560d4_ENSG00000205609.8"; exon_number "7"; exon_id "6caa28c3-e15a-4a69-af1f-d4aad94560d4_ENSG00000205609.8.7";
chr16	/dev/stdin	CDS	28399379	28399603	.	-	2	gene_id "6caa28c3-e15a-4a69-af1f-d4aad94560d4_ENSG00000205609.8"; transcript_id "6caa28c3-e15a-4a69-af1f-d4aad94560d4_ENSG00000205609.8"; exon_number "7"; exon_id "6caa28c3-e15a-4a69-af1f-d4aad94560d4_ENSG00000205609.8.7";
chr16	/dev/stdin	exon	28399829	28400019	.	-	.	gene_id "6caa28c3-e15a-4a69-af1f-d4aad94560d4_ENSG00000205609.8"; transcript_id "6caa28c3-e15a-4a69-af1f-d4aad94560d4_ENSG00000205609.8"; exon_number "8"; exon_id "6caa28c3-e15a-4a69-af1f-d4aad94560d4_ENSG00000205609.8.8";
chr16	/dev/stdin	CDS	28399829	28400019	.	-	1	gene_id "6caa28c3-e15a-4a69-af1f-d4aad94560d4_ENSG00000205609.8"; transcript_id "6caa28c3-e15a-4a69-af1f-d4aad94560d4_ENSG00000205609.8"; exon_number "8"; exon_id "6caa28c3-e15a-4a69-af1f-d4aad94560d4_ENSG00000205609.8.8";
chr16	/dev/stdin	exon	28401612	28401705	.	-	.	gene_id "6caa28c3-e15a-4a69-af1f-d4aad94560d4_ENSG00000205609.8"; transcript_id "6caa28c3-e15a-4a69-af1f-d4aad94560d4_ENSG00000205609.8"; exon_number "9"; exon_id "6caa28c3-e15a-4a69-af1f-d4aad94560d4_ENSG00000205609.8.9";
chr16	/dev/stdin	CDS	28401612	28401705	.	-	2	gene_id "6caa28c3-e15a-4a69-af1f-d4aad94560d4_ENSG00000205609.8"; transcript_id "6caa28c3-e15a-4a69-af1f-d4aad94560d4_ENSG00000205609.8"; exon_number "9"; exon_id "6caa28c3-e15a-4a69-af1f-d4aad94560d4_ENSG00000205609.8.9";
chr16	/dev/stdin	exon	28402161	28402302	.	-	.	gene_id "6caa28c3-e15a-4a69-af1f-d4aad94560d4_ENSG00000205609.8"; transcript_id "6caa28c3-e15a-4a69-af1f-d4aad94560d4_ENSG00000205609.8"; exon_number "10"; exon_id "6caa28c3-e15a-4a69-af1f-d4aad94560d4_ENSG00000205609.8.10";
chr16	/dev/stdin	CDS	28402161	28402302	.	-	0	gene_id "6caa28c3-e15a-4a69-af1f-d4aad94560d4_ENSG00000205609.8"; transcript_id "6caa28c3-e15a-4a69-af1f-d4aad94560d4_ENSG00000205609.8"; exon_number "10"; exon_id "6caa28c3-e15a-4a69-af1f-d4aad94560d4_ENSG00000205609.8.10";
chr16	/dev/stdin	exon	28403073	28403176	.	-	.	gene_id "6caa28c3-e15a-4a69-af1f-d4aad94560d4_ENSG00000205609.8"; transcript_id "6caa28c3-e15a-4a69-af1f-d4aad94560d4_ENSG00000205609.8"; exon_number "11"; exon_id "6caa28c3-e15a-4a69-af1f-d4aad94560d4_ENSG00000205609.8.11";
chr16	/dev/stdin	CDS	28403073	28403176	.	-	2	gene_id "6caa28c3-e15a-4a69-af1f-d4aad94560d4_ENSG00000205609.8"; transcript_id "6caa28c3-e15a-4a69-af1f-d4aad94560d4_ENSG00000205609.8"; exon_number "11"; exon_id "6caa28c3-e15a-4a69-af1f-d4aad94560d4_ENSG00000205609.8.11";
chr16	/dev/stdin	exon	28403301	28403463	.	-	.	gene_id "6caa28c3-e15a-4a69-af1f-d4aad94560d4_ENSG00000205609.8"; transcript_id "6caa28c3-e15a-4a69-af1f-d4aad94560d4_ENSG00000205609.8"; exon_number "12"; exon_id "6caa28c3-e15a-4a69-af1f-d4aad94560d4_ENSG00000205609.8.12";
chr16	/dev/stdin	CDS	28403301	28403463	.	-	0	gene_id "6caa28c3-e15a-4a69-af1f-d4aad94560d4_ENSG00000205609.8"; transcript_id "6caa28c3-e15a-4a69-af1f-d4aad94560d4_ENSG00000205609.8"; exon_number "12"; exon_id "6caa28c3-e15a-4a69-af1f-d4aad94560d4_ENSG00000205609.8.12";
chr16	/dev/stdin	start_codon	28403461	28403463	.	-	0	gene_id "6caa28c3-e15a-4a69-af1f-d4aad94560d4_ENSG00000205609.8"; transcript_id "6caa28c3-e15a-4a69-af1f-d4aad94560d4_ENSG00000205609.8"; exon_number "12"; exon_id "6caa28c3-e15a-4a69-af1f-d4aad94560d4_ENSG00000205609.8.12";
chr16	/dev/stdin	transcript	28391038	28415162	.	-	.	gene_id "ENST00000398943.3_ENSG00000205609.8"; transcript_id "ENST00000398943.3_ENSG00000205609.8";
chr16	/dev/stdin	exon	28391038	28391201	.	-	.	gene_id "ENST00000398943.3_ENSG00000205609.8"; transcript_id "ENST00000398943.3_ENSG00000205609.8"; exon_number "1"; exon_id "ENST00000398943.3_ENSG00000205609.8.1";
chr16	/dev/stdin	CDS	28391038	28391201	.	-	0	gene_id "ENST00000398943.3_ENSG00000205609.8"; transcript_id "ENST00000398943.3_ENSG00000205609.8"; exon_number "1"; exon_id "ENST00000398943.3_ENSG00000205609.8.1";
chr16	/dev/stdin	exon	28391297	28391459	.	-	.	gene_id "ENST00000398943.3_ENSG00000205609.8"; transcript_id "ENST00000398943.3_ENSG00000205609.8"; exon_number "2"; exon_id "ENST00000398943.3_ENSG00000205609.8.2";
chr16	/dev/stdin	CDS	28391297	28391459	.	-	1	gene_id "ENST00000398943.3_ENSG00000205609.8"; transcript_id "ENST00000398943.3_ENSG00000205609.8"; exon_number "2"; exon_id "ENST00000398943.3_ENSG00000205609.8.2";
chr16	/dev/stdin	exon	28391613	28391700	.	-	.	gene_id "ENST00000398943.3_ENSG00000205609.8"; transcript_id "ENST00000398943.3_ENSG00000205609.8"; exon_number "3"; exon_id "ENST00000398943.3_ENSG00000205609.8.3";
chr16	/dev/stdin	CDS	28391613	28391700	.	-	2	gene_id "ENST00000398943.3_ENSG00000205609.8"; transcript_id "ENST00000398943.3_ENSG00000205609.8"; exon_number "3"; exon_id "ENST00000398943.3_ENSG00000205609.8.3";
chr16	/dev/stdin	exon	28391789	28391854	.	-	.	gene_id "ENST00000398943.3_ENSG00000205609.8"; transcript_id "ENST00000398943.3_ENSG00000205609.8"; exon_number "4"; exon_id "ENST00000398943.3_ENSG00000205609.8.4";
chr16	/dev/stdin	CDS	28391789	28391854	.	-	2	gene_id "ENST00000398943.3_ENSG00000205609.8"; transcript_id "ENST00000398943.3_ENSG00000205609.8"; exon_number "4"; exon_id "ENST00000398943.3_ENSG00000205609.8.4";
chr16	/dev/stdin	exon	28391953	28392112	.	-	.	gene_id "ENST00000398943.3_ENSG00000205609.8"; transcript_id "ENST00000398943.3_ENSG00000205609.8"; exon_number "5"; exon_id "ENST00000398943.3_ENSG00000205609.8.5";
chr16	/dev/stdin	CDS	28391953	28392112	.	-	0	gene_id "ENST00000398943.3_ENSG00000205609.8"; transcript_id "ENST00000398943.3_ENSG00000205609.8"; exon_number "5"; exon_id "ENST00000398943.3_ENSG00000205609.8.5";
chr16	/dev/stdin	exon	28394439	28394802	.	-	.	gene_id "ENST00000398943.3_ENSG00000205609.8"; transcript_id "ENST00000398943.3_ENSG00000205609.8"; exon_number "6"; exon_id "ENST00000398943.3_ENSG00000205609.8.6";
chr16	/dev/stdin	CDS	28394439	28394802	.	-	1	gene_id "ENST00000398943.3_ENSG00000205609.8"; transcript_id "ENST00000398943.3_ENSG00000205609.8"; exon_number "6"; exon_id "ENST00000398943.3_ENSG00000205609.8.6";
chr16	/dev/stdin	exon	28399379	28399603	.	-	.	gene_id "ENST00000398943.3_ENSG00000205609.8"; transcript_id "ENST00000398943.3_ENSG00000205609.8"; exon_number "7"; exon_id "ENST00000398943.3_ENSG00000205609.8.7";
chr16	/dev/stdin	CDS	28399379	28399603	.	-	1	gene_id "ENST00000398943.3_ENSG00000205609.8"; transcript_id "ENST00000398943.3_ENSG00000205609.8"; exon_number "7"; exon_id "ENST00000398943.3_ENSG00000205609.8.7";
chr16	/dev/stdin	exon	28399829	28400019	.	-	.	gene_id "ENST00000398943.3_ENSG00000205609.8"; transcript_id "ENST00000398943.3_ENSG00000205609.8"; exon_number "8"; exon_id "ENST00000398943.3_ENSG00000205609.8.8";
chr16	/dev/stdin	CDS	28399829	28400019	.	-	0	gene_id "ENST00000398943.3_ENSG00000205609.8"; transcript_id "ENST00000398943.3_ENSG00000205609.8"; exon_number "8"; exon_id "ENST00000398943.3_ENSG00000205609.8.8";
chr16	/dev/stdin	exon	28401612	28401705	.	-	.	gene_id "ENST00000398943.3_ENSG00000205609.8"; transcript_id "ENST00000398943.3_ENSG00000205609.8"; exon_number "9"; exon_id "ENST00000398943.3_ENSG00000205609.8.9";
chr16	/dev/stdin	CDS	28401612	28401705	.	-	1	gene_id "ENST00000398943.3_ENSG00000205609.8"; transcript_id "ENST00000398943.3_ENSG00000205609.8"; exon_number "9"; exon_id "ENST00000398943.3_ENSG00000205609.8.9";
chr16	/dev/stdin	exon	28401841	28401966	.	-	.	gene_id "ENST00000398943.3_ENSG00000205609.8"; transcript_id "ENST00000398943.3_ENSG00000205609.8"; exon_number "10"; exon_id "ENST00000398943.3_ENSG00000205609.8.10";
chr16	/dev/stdin	CDS	28401841	28401966	.	-	1	gene_id "ENST00000398943.3_ENSG00000205609.8"; transcript_id "ENST00000398943.3_ENSG00000205609.8"; exon_number "10"; exon_id "ENST00000398943.3_ENSG00000205609.8.10";
chr16	/dev/stdin	exon	28402161	28402302	.	-	.	gene_id "ENST00000398943.3_ENSG00000205609.8"; transcript_id "ENST00000398943.3_ENSG00000205609.8"; exon_number "11"; exon_id "ENST00000398943.3_ENSG00000205609.8.11";
chr16	/dev/stdin	CDS	28402161	28402302	.	-	2	gene_id "ENST00000398943.3_ENSG00000205609.8"; transcript_id "ENST00000398943.3_ENSG00000205609.8"; exon_number "11"; exon_id "ENST00000398943.3_ENSG00000205609.8.11";
chr16	/dev/stdin	exon	28403073	28403176	.	-	.	gene_id "ENST00000398943.3_ENSG00000205609.8"; transcript_id "ENST00000398943.3_ENSG00000205609.8"; exon_number "12"; exon_id "ENST00000398943.3_ENSG00000205609.8.12";
chr16	/dev/stdin	CDS	28403073	28403176	.	-	1	gene_id "ENST00000398943.3_ENSG00000205609.8"; transcript_id "ENST00000398943.3_ENSG00000205609.8"; exon_number "12"; exon_id "ENST00000398943.3_ENSG00000205609.8.12";
chr16	/dev/stdin	exon	28403301	28403463	.	-	.	gene_id "ENST00000398943.3_ENSG00000205609.8"; transcript_id "ENST00000398943.3_ENSG00000205609.8"; exon_number "13"; exon_id "ENST00000398943.3_ENSG00000205609.8.13";
chr16	/dev/stdin	CDS	28403301	28403463	.	-	2	gene_id "ENST00000398943.3_ENSG00000205609.8"; transcript_id "ENST00000398943.3_ENSG00000205609.8"; exon_number "13"; exon_id "ENST00000398943.3_ENSG00000205609.8.13";
chr16	/dev/stdin	exon	28411192	28411319	.	-	.	gene_id "ENST00000398943.3_ENSG00000205609.8"; transcript_id "ENST00000398943.3_ENSG00000205609.8"; exon_number "14"; exon_id "ENST00000398943.3_ENSG00000205609.8.14";
chr16	/dev/stdin	CDS	28411192	28411319	.	-	1	gene_id "ENST00000398943.3_ENSG00000205609.8"; transcript_id "ENST00000398943.3_ENSG00000205609.8"; exon_number "14"; exon_id "ENST00000398943.3_ENSG00000205609.8.14";
chr16	/dev/stdin	exon	28411698	28411807	.	-	.	gene_id "ENST00000398943.3_ENSG00000205609.8"; transcript_id "ENST00000398943.3_ENSG00000205609.8"; exon_number "15"; exon_id "ENST00000398943.3_ENSG00000205609.8.15";
chr16	/dev/stdin	CDS	28411698	28411807	.	-	0	gene_id "ENST00000398943.3_ENSG00000205609.8"; transcript_id "ENST00000398943.3_ENSG00000205609.8"; exon_number "15"; exon_id "ENST00000398943.3_ENSG00000205609.8.15";
chr16	/dev/stdin	exon	28411936	28411990	.	-	.	gene_id "ENST00000398943.3_ENSG00000205609.8"; transcript_id "ENST00000398943.3_ENSG00000205609.8"; exon_number "16"; exon_id "ENST00000398943.3_ENSG00000205609.8.16";
chr16	/dev/stdin	CDS	28411936	28411990	.	-	1	gene_id "ENST00000398943.3_ENSG00000205609.8"; transcript_id "ENST00000398943.3_ENSG00000205609.8"; exon_number "16"; exon_id "ENST00000398943.3_ENSG00000205609.8.16";
chr16	/dev/stdin	exon	28412180	28412305	.	-	.	gene_id "ENST00000398943.3_ENSG00000205609.8"; transcript_id "ENST00000398943.3_ENSG00000205609.8"; exon_number "17"; exon_id "ENST00000398943.3_ENSG00000205609.8.17";
chr16	/dev/stdin	CDS	28412180	28412305	.	-	1	gene_id "ENST00000398943.3_ENSG00000205609.8"; transcript_id "ENST00000398943.3_ENSG00000205609.8"; exon_number "17"; exon_id "ENST00000398943.3_ENSG00000205609.8.17";
chr16	/dev/stdin	exon	28412528	28412717	.	-	.	gene_id "ENST00000398943.3_ENSG00000205609.8"; transcript_id "ENST00000398943.3_ENSG00000205609.8"; exon_number "18"; exon_id "ENST00000398943.3_ENSG00000205609.8.18";
chr16	/dev/stdin	CDS	28412528	28412717	.	-	2	gene_id "ENST00000398943.3_ENSG00000205609.8"; transcript_id "ENST00000398943.3_ENSG00000205609.8"; exon_number "18"; exon_id "ENST00000398943.3_ENSG00000205609.8.18";
chr16	/dev/stdin	exon	28412860	28412925	.	-	.	gene_id "ENST00000398943.3_ENSG00000205609.8"; transcript_id "ENST00000398943.3_ENSG00000205609.8"; exon_number "19"; exon_id "ENST00000398943.3_ENSG00000205609.8.19";
chr16	/dev/stdin	CDS	28412860	28412925	.	-	2	gene_id "ENST00000398943.3_ENSG00000205609.8"; transcript_id "ENST00000398943.3_ENSG00000205609.8"; exon_number "19"; exon_id "ENST00000398943.3_ENSG00000205609.8.19";
chr16	/dev/stdin	exon	28414839	28414969	.	-	.	gene_id "ENST00000398943.3_ENSG00000205609.8"; transcript_id "ENST00000398943.3_ENSG00000205609.8"; exon_number "20"; exon_id "ENST00000398943.3_ENSG00000205609.8.20";
chr16	/dev/stdin	CDS	28414839	28414969	.	-	1	gene_id "ENST00000398943.3_ENSG00000205609.8"; transcript_id "ENST00000398943.3_ENSG00000205609.8"; exon_number "20"; exon_id "ENST00000398943.3_ENSG00000205609.8.20";
chr16	/dev/stdin	exon	28415059	28415162	.	-	.	gene_id "ENST00000398943.3_ENSG00000205609.8"; transcript_id "ENST00000398943.3_ENSG00000205609.8"; exon_number "21"; exon_id "ENST00000398943.3_ENSG00000205609.8.21";
chr16	/dev/stdin	CDS	28415059	28415162	.	-	0	gene_id "ENST00000398943.3_ENSG00000205609.8"; transcript_id "ENST00000398943.3_ENSG00000205609.8"; exon_number "21"; exon_id "ENST00000398943.3_ENSG00000205609.8.21";
chr16	/dev/stdin	start_codon	28415160	28415162	.	-	0	gene_id "ENST00000398943.3_ENSG00000205609.8"; transcript_id "ENST00000398943.3_ENSG00000205609.8"; exon_number "21"; exon_id "ENST00000398943.3_ENSG00000205609.8.21";
chr16	/dev/stdin	transcript	28391008	28415162	.	-	.	gene_id "ENST00000398944.3_ENSG00000205609.8"; transcript_id "ENST00000398944.3_ENSG00000205609.8";
chr16	/dev/stdin	exon	28391008	28391201	.	-	.	gene_id "ENST00000398944.3_ENSG00000205609.8"; transcript_id "ENST00000398944.3_ENSG00000205609.8"; exon_number "1"; exon_id "ENST00000398944.3_ENSG00000205609.8.1";
chr16	/dev/stdin	CDS	28391008	28391201	.	-	0	gene_id "ENST00000398944.3_ENSG00000205609.8"; transcript_id "ENST00000398944.3_ENSG00000205609.8"; exon_number "1"; exon_id "ENST00000398944.3_ENSG00000205609.8.1";
chr16	/dev/stdin	exon	28391297	28391459	.	-	.	gene_id "ENST00000398944.3_ENSG00000205609.8"; transcript_id "ENST00000398944.3_ENSG00000205609.8"; exon_number "2"; exon_id "ENST00000398944.3_ENSG00000205609.8.2";
chr16	/dev/stdin	CDS	28391297	28391459	.	-	1	gene_id "ENST00000398944.3_ENSG00000205609.8"; transcript_id "ENST00000398944.3_ENSG00000205609.8"; exon_number "2"; exon_id "ENST00000398944.3_ENSG00000205609.8.2";
chr16	/dev/stdin	exon	28391613	28391700	.	-	.	gene_id "ENST00000398944.3_ENSG00000205609.8"; transcript_id "ENST00000398944.3_ENSG00000205609.8"; exon_number "3"; exon_id "ENST00000398944.3_ENSG00000205609.8.3";
chr16	/dev/stdin	CDS	28391613	28391700	.	-	2	gene_id "ENST00000398944.3_ENSG00000205609.8"; transcript_id "ENST00000398944.3_ENSG00000205609.8"; exon_number "3"; exon_id "ENST00000398944.3_ENSG00000205609.8.3";
chr16	/dev/stdin	exon	28391789	28391854	.	-	.	gene_id "ENST00000398944.3_ENSG00000205609.8"; transcript_id "ENST00000398944.3_ENSG00000205609.8"; exon_number "4"; exon_id "ENST00000398944.3_ENSG00000205609.8.4";
chr16	/dev/stdin	CDS	28391789	28391854	.	-	2	gene_id "ENST00000398944.3_ENSG00000205609.8"; transcript_id "ENST00000398944.3_ENSG00000205609.8"; exon_number "4"; exon_id "ENST00000398944.3_ENSG00000205609.8.4";
chr16	/dev/stdin	exon	28391953	28392112	.	-	.	gene_id "ENST00000398944.3_ENSG00000205609.8"; transcript_id "ENST00000398944.3_ENSG00000205609.8"; exon_number "5"; exon_id "ENST00000398944.3_ENSG00000205609.8.5";
chr16	/dev/stdin	CDS	28391953	28392112	.	-	0	gene_id "ENST00000398944.3_ENSG00000205609.8"; transcript_id "ENST00000398944.3_ENSG00000205609.8"; exon_number "5"; exon_id "ENST00000398944.3_ENSG00000205609.8.5";
chr16	/dev/stdin	exon	28394439	28394802	.	-	.	gene_id "ENST00000398944.3_ENSG00000205609.8"; transcript_id "ENST00000398944.3_ENSG00000205609.8"; exon_number "6"; exon_id "ENST00000398944.3_ENSG00000205609.8.6";
chr16	/dev/stdin	CDS	28394439	28394802	.	-	1	gene_id "ENST00000398944.3_ENSG00000205609.8"; transcript_id "ENST00000398944.3_ENSG00000205609.8"; exon_number "6"; exon_id "ENST00000398944.3_ENSG00000205609.8.6";
chr16	/dev/stdin	exon	28399379	28399603	.	-	.	gene_id "ENST00000398944.3_ENSG00000205609.8"; transcript_id "ENST00000398944.3_ENSG00000205609.8"; exon_number "7"; exon_id "ENST00000398944.3_ENSG00000205609.8.7";
chr16	/dev/stdin	CDS	28399379	28399603	.	-	1	gene_id "ENST00000398944.3_ENSG00000205609.8"; transcript_id "ENST00000398944.3_ENSG00000205609.8"; exon_number "7"; exon_id "ENST00000398944.3_ENSG00000205609.8.7";
chr16	/dev/stdin	exon	28399829	28400019	.	-	.	gene_id "ENST00000398944.3_ENSG00000205609.8"; transcript_id "ENST00000398944.3_ENSG00000205609.8"; exon_number "8"; exon_id "ENST00000398944.3_ENSG00000205609.8.8";
chr16	/dev/stdin	CDS	28399829	28400019	.	-	0	gene_id "ENST00000398944.3_ENSG00000205609.8"; transcript_id "ENST00000398944.3_ENSG00000205609.8"; exon_number "8"; exon_id "ENST00000398944.3_ENSG00000205609.8.8";
chr16	/dev/stdin	exon	28401612	28401705	.	-	.	gene_id "ENST00000398944.3_ENSG00000205609.8"; transcript_id "ENST00000398944.3_ENSG00000205609.8"; exon_number "9"; exon_id "ENST00000398944.3_ENSG00000205609.8.9";
chr16	/dev/stdin	CDS	28401612	28401705	.	-	1	gene_id "ENST00000398944.3_ENSG00000205609.8"; transcript_id "ENST00000398944.3_ENSG00000205609.8"; exon_number "9"; exon_id "ENST00000398944.3_ENSG00000205609.8.9";
chr16	/dev/stdin	exon	28401841	28401966	.	-	.	gene_id "ENST00000398944.3_ENSG00000205609.8"; transcript_id "ENST00000398944.3_ENSG00000205609.8"; exon_number "10"; exon_id "ENST00000398944.3_ENSG00000205609.8.10";
chr16	/dev/stdin	CDS	28401841	28401966	.	-	1	gene_id "ENST00000398944.3_ENSG00000205609.8"; transcript_id "ENST00000398944.3_ENSG00000205609.8"; exon_number "10"; exon_id "ENST00000398944.3_ENSG00000205609.8.10";
chr16	/dev/stdin	exon	28402161	28402302	.	-	.	gene_id "ENST00000398944.3_ENSG00000205609.8"; transcript_id "ENST00000398944.3_ENSG00000205609.8"; exon_number "11"; exon_id "ENST00000398944.3_ENSG00000205609.8.11";
chr16	/dev/stdin	CDS	28402161	28402302	.	-	2	gene_id "ENST00000398944.3_ENSG00000205609.8"; transcript_id "ENST00000398944.3_ENSG00000205609.8"; exon_number "11"; exon_id "ENST00000398944.3_ENSG00000205609.8.11";
chr16	/dev/stdin	exon	28403073	28403176	.	-	.	gene_id "ENST00000398944.3_ENSG00000205609.8"; transcript_id "ENST00000398944.3_ENSG00000205609.8"; exon_number "12"; exon_id "ENST00000398944.3_ENSG00000205609.8.12";
chr16	/dev/stdin	CDS	28403073	28403176	.	-	1	gene_id "ENST00000398944.3_ENSG00000205609.8"; transcript_id "ENST00000398944.3_ENSG00000205609.8"; exon_number "12"; exon_id "ENST00000398944.3_ENSG00000205609.8.12";
chr16	/dev/stdin	exon	28403301	28403463	.	-	.	gene_id "ENST00000398944.3_ENSG00000205609.8"; transcript_id "ENST00000398944.3_ENSG00000205609.8"; exon_number "13"; exon_id "ENST00000398944.3_ENSG00000205609.8.13";
chr16	/dev/stdin	CDS	28403301	28403463	.	-	2	gene_id "ENST00000398944.3_ENSG00000205609.8"; transcript_id "ENST00000398944.3_ENSG00000205609.8"; exon_number "13"; exon_id "ENST00000398944.3_ENSG00000205609.8.13";
chr16	/dev/stdin	exon	28411192	28411319	.	-	.	gene_id "ENST00000398944.3_ENSG00000205609.8"; transcript_id "ENST00000398944.3_ENSG00000205609.8"; exon_number "14"; exon_id "ENST00000398944.3_ENSG00000205609.8.14";
chr16	/dev/stdin	CDS	28411192	28411319	.	-	1	gene_id "ENST00000398944.3_ENSG00000205609.8"; transcript_id "ENST00000398944.3_ENSG00000205609.8"; exon_number "14"; exon_id "ENST00000398944.3_ENSG00000205609.8.14";
chr16	/dev/stdin	exon	28411698	28411807	.	-	.	gene_id "ENST00000398944.3_ENSG00000205609.8"; transcript_id "ENST00000398944.3_ENSG00000205609.8"; exon_number "15"; exon_id "ENST00000398944.3_ENSG00000205609.8.15";
chr16	/dev/stdin	CDS	28411698	28411807	.	-	0	gene_id "ENST00000398944.3_ENSG00000205609.8"; transcript_id "ENST00000398944.3_ENSG00000205609.8"; exon_number "15"; exon_id "ENST00000398944.3_ENSG00000205609.8.15";
chr16	/dev/stdin	exon	28411936	28411990	.	-	.	gene_id "ENST00000398944.3_ENSG00000205609.8"; transcript_id "ENST00000398944.3_ENSG00000205609.8"; exon_number "16"; exon_id "ENST00000398944.3_ENSG00000205609.8.16";
chr16	/dev/stdin	CDS	28411936	28411990	.	-	1	gene_id "ENST00000398944.3_ENSG00000205609.8"; transcript_id "ENST00000398944.3_ENSG00000205609.8"; exon_number "16"; exon_id "ENST00000398944.3_ENSG00000205609.8.16";
chr16	/dev/stdin	exon	28412180	28412305	.	-	.	gene_id "ENST00000398944.3_ENSG00000205609.8"; transcript_id "ENST00000398944.3_ENSG00000205609.8"; exon_number "17"; exon_id "ENST00000398944.3_ENSG00000205609.8.17";
chr16	/dev/stdin	CDS	28412180	28412305	.	-	1	gene_id "ENST00000398944.3_ENSG00000205609.8"; transcript_id "ENST00000398944.3_ENSG00000205609.8"; exon_number "17"; exon_id "ENST00000398944.3_ENSG00000205609.8.17";
chr16	/dev/stdin	exon	28412528	28412717	.	-	.	gene_id "ENST00000398944.3_ENSG00000205609.8"; transcript_id "ENST00000398944.3_ENSG00000205609.8"; exon_number "18"; exon_id "ENST00000398944.3_ENSG00000205609.8.18";
chr16	/dev/stdin	CDS	28412528	28412717	.	-	2	gene_id "ENST00000398944.3_ENSG00000205609.8"; transcript_id "ENST00000398944.3_ENSG00000205609.8"; exon_number "18"; exon_id "ENST00000398944.3_ENSG00000205609.8.18";
chr16	/dev/stdin	exon	28412860	28412925	.	-	.	gene_id "ENST00000398944.3_ENSG00000205609.8"; transcript_id "ENST00000398944.3_ENSG00000205609.8"; exon_number "19"; exon_id "ENST00000398944.3_ENSG00000205609.8.19";
chr16	/dev/stdin	CDS	28412860	28412925	.	-	2	gene_id "ENST00000398944.3_ENSG00000205609.8"; transcript_id "ENST00000398944.3_ENSG00000205609.8"; exon_number "19"; exon_id "ENST00000398944.3_ENSG00000205609.8.19";
chr16	/dev/stdin	exon	28414839	28414969	.	-	.	gene_id "ENST00000398944.3_ENSG00000205609.8"; transcript_id "ENST00000398944.3_ENSG00000205609.8"; exon_number "20"; exon_id "ENST00000398944.3_ENSG00000205609.8.20";
chr16	/dev/stdin	CDS	28414839	28414969	.	-	1	gene_id "ENST00000398944.3_ENSG00000205609.8"; transcript_id "ENST00000398944.3_ENSG00000205609.8"; exon_number "20"; exon_id "ENST00000398944.3_ENSG00000205609.8.20";
chr16	/dev/stdin	exon	28415104	28415162	.	-	.	gene_id "ENST00000398944.3_ENSG00000205609.8"; transcript_id "ENST00000398944.3_ENSG00000205609.8"; exon_number "21"; exon_id "ENST00000398944.3_ENSG00000205609.8.21";
chr16	/dev/stdin	CDS	28415104	28415162	.	-	0	gene_id "ENST00000398944.3_ENSG00000205609.8"; transcript_id "ENST00000398944.3_ENSG00000205609.8"; exon_number "21"; exon_id "ENST00000398944.3_ENSG00000205609.8.21";
chr16	/dev/stdin	start_codon	28415160	28415162	.	-	0	gene_id "ENST00000398944.3_ENSG00000205609.8"; transcript_id "ENST00000398944.3_ENSG00000205609.8"; exon_number "21"; exon_id "ENST00000398944.3_ENSG00000205609.8.21";
chr16	/dev/stdin	transcript	28391144	28415162	.	-	.	gene_id "ENST00000398944.3-1_ENSG00000205609.8"; transcript_id "ENST00000398944.3-1_ENSG00000205609.8";
chr16	/dev/stdin	exon	28391144	28391201	.	-	.	gene_id "ENST00000398944.3-1_ENSG00000205609.8"; transcript_id "ENST00000398944.3-1_ENSG00000205609.8"; exon_number "1"; exon_id "ENST00000398944.3-1_ENSG00000205609.8.1";
chr16	/dev/stdin	CDS	28391144	28391201	.	-	0	gene_id "ENST00000398944.3-1_ENSG00000205609.8"; transcript_id "ENST00000398944.3-1_ENSG00000205609.8"; exon_number "1"; exon_id "ENST00000398944.3-1_ENSG00000205609.8.1";
chr16	/dev/stdin	exon	28391297	28391459	.	-	.	gene_id "ENST00000398944.3-1_ENSG00000205609.8"; transcript_id "ENST00000398944.3-1_ENSG00000205609.8"; exon_number "2"; exon_id "ENST00000398944.3-1_ENSG00000205609.8.2";
chr16	/dev/stdin	CDS	28391297	28391459	.	-	1	gene_id "ENST00000398944.3-1_ENSG00000205609.8"; transcript_id "ENST00000398944.3-1_ENSG00000205609.8"; exon_number "2"; exon_id "ENST00000398944.3-1_ENSG00000205609.8.2";
chr16	/dev/stdin	exon	28391613	28391700	.	-	.	gene_id "ENST00000398944.3-1_ENSG00000205609.8"; transcript_id "ENST00000398944.3-1_ENSG00000205609.8"; exon_number "3"; exon_id "ENST00000398944.3-1_ENSG00000205609.8.3";
chr16	/dev/stdin	CDS	28391613	28391700	.	-	2	gene_id "ENST00000398944.3-1_ENSG00000205609.8"; transcript_id "ENST00000398944.3-1_ENSG00000205609.8"; exon_number "3"; exon_id "ENST00000398944.3-1_ENSG00000205609.8.3";
chr16	/dev/stdin	exon	28391789	28391854	.	-	.	gene_id "ENST00000398944.3-1_ENSG00000205609.8"; transcript_id "ENST00000398944.3-1_ENSG00000205609.8"; exon_number "4"; exon_id "ENST00000398944.3-1_ENSG00000205609.8.4";
chr16	/dev/stdin	CDS	28391789	28391854	.	-	2	gene_id "ENST00000398944.3-1_ENSG00000205609.8"; transcript_id "ENST00000398944.3-1_ENSG00000205609.8"; exon_number "4"; exon_id "ENST00000398944.3-1_ENSG00000205609.8.4";
chr16	/dev/stdin	exon	28391953	28392112	.	-	.	gene_id "ENST00000398944.3-1_ENSG00000205609.8"; transcript_id "ENST00000398944.3-1_ENSG00000205609.8"; exon_number "5"; exon_id "ENST00000398944.3-1_ENSG00000205609.8.5";
chr16	/dev/stdin	CDS	28391953	28392112	.	-	0	gene_id "ENST00000398944.3-1_ENSG00000205609.8"; transcript_id "ENST00000398944.3-1_ENSG00000205609.8"; exon_number "5"; exon_id "ENST00000398944.3-1_ENSG00000205609.8.5";
chr16	/dev/stdin	exon	28394439	28394802	.	-	.	gene_id "ENST00000398944.3-1_ENSG00000205609.8"; transcript_id "ENST00000398944.3-1_ENSG00000205609.8"; exon_number "6"; exon_id "ENST00000398944.3-1_ENSG00000205609.8.6";
chr16	/dev/stdin	CDS	28394439	28394802	.	-	1	gene_id "ENST00000398944.3-1_ENSG00000205609.8"; transcript_id "ENST00000398944.3-1_ENSG00000205609.8"; exon_number "6"; exon_id "ENST00000398944.3-1_ENSG00000205609.8.6";
chr16	/dev/stdin	exon	28399379	28399603	.	-	.	gene_id "ENST00000398944.3-1_ENSG00000205609.8"; transcript_id "ENST00000398944.3-1_ENSG00000205609.8"; exon_number "7"; exon_id "ENST00000398944.3-1_ENSG00000205609.8.7";
chr16	/dev/stdin	CDS	28399379	28399603	.	-	1	gene_id "ENST00000398944.3-1_ENSG00000205609.8"; transcript_id "ENST00000398944.3-1_ENSG00000205609.8"; exon_number "7"; exon_id "ENST00000398944.3-1_ENSG00000205609.8.7";
chr16	/dev/stdin	exon	28399829	28400019	.	-	.	gene_id "ENST00000398944.3-1_ENSG00000205609.8"; transcript_id "ENST00000398944.3-1_ENSG00000205609.8"; exon_number "8"; exon_id "ENST00000398944.3-1_ENSG00000205609.8.8";
chr16	/dev/stdin	CDS	28399829	28400019	.	-	0	gene_id "ENST00000398944.3-1_ENSG00000205609.8"; transcript_id "ENST00000398944.3-1_ENSG00000205609.8"; exon_number "8"; exon_id "ENST00000398944.3-1_ENSG00000205609.8.8";
chr16	/dev/stdin	exon	28401612	28401705	.	-	.	gene_id "ENST00000398944.3-1_ENSG00000205609.8"; transcript_id "ENST00000398944.3-1_ENSG00000205609.8"; exon_number "9"; exon_id "ENST00000398944.3-1_ENSG00000205609.8.9";
chr16	/dev/stdin	CDS	28401612	28401705	.	-	1	gene_id "ENST00000398944.3-1_ENSG00000205609.8"; transcript_id "ENST00000398944.3-1_ENSG00000205609.8"; exon_number "9"; exon_id "ENST00000398944.3-1_ENSG00000205609.8.9";
chr16	/dev/stdin	exon	28401841	28401966	.	-	.	gene_id "ENST00000398944.3-1_ENSG00000205609.8"; transcript_id "ENST00000398944.3-1_ENSG00000205609.8"; exon_number "10"; exon_id "ENST00000398944.3-1_ENSG00000205609.8.10";
chr16	/dev/stdin	CDS	28401841	28401966	.	-	1	gene_id "ENST00000398944.3-1_ENSG00000205609.8"; transcript_id "ENST00000398944.3-1_ENSG00000205609.8"; exon_number "10"; exon_id "ENST00000398944.3-1_ENSG00000205609.8.10";
chr16	/dev/stdin	exon	28402161	28402302	.	-	.	gene_id "ENST00000398944.3-1_ENSG00000205609.8"; transcript_id "ENST00000398944.3-1_ENSG00000205609.8"; exon_number "11"; exon_id "ENST00000398944.3-1_ENSG00000205609.8.11";
chr16	/dev/stdin	CDS	28402161	28402302	.	-	2	gene_id "ENST00000398944.3-1_ENSG00000205609.8"; transcript_id "ENST00000398944.3-1_ENSG00000205609.8"; exon_number "11"; exon_id "ENST00000398944.3-1_ENSG00000205609.8.11";
chr16	/dev/stdin	exon	28403073	28403176	.	-	.	gene_id "ENST00000398944.3-1_ENSG00000205609.8"; transcript_id "ENST00000398944.3-1_ENSG00000205609.8"; exon_number "12"; exon_id "ENST00000398944.3-1_ENSG00000205609.8.12";
chr16	/dev/stdin	CDS	28403073	28403176	.	-	1	gene_id "ENST00000398944.3-1_ENSG00000205609.8"; transcript_id "ENST00000398944.3-1_ENSG00000205609.8"; exon_number "12"; exon_id "ENST00000398944.3-1_ENSG00000205609.8.12";
chr16	/dev/stdin	exon	28403301	28403463	.	-	.	gene_id "ENST00000398944.3-1_ENSG00000205609.8"; transcript_id "ENST00000398944.3-1_ENSG00000205609.8"; exon_number "13"; exon_id "ENST00000398944.3-1_ENSG00000205609.8.13";
chr16	/dev/stdin	CDS	28403301	28403463	.	-	2	gene_id "ENST00000398944.3-1_ENSG00000205609.8"; transcript_id "ENST00000398944.3-1_ENSG00000205609.8"; exon_number "13"; exon_id "ENST00000398944.3-1_ENSG00000205609.8.13";
chr16	/dev/stdin	exon	28411192	28411319	.	-	.	gene_id "ENST00000398944.3-1_ENSG00000205609.8"; transcript_id "ENST00000398944.3-1_ENSG00000205609.8"; exon_number "14"; exon_id "ENST00000398944.3-1_ENSG00000205609.8.14";
chr16	/dev/stdin	CDS	28411192	28411319	.	-	1	gene_id "ENST00000398944.3-1_ENSG00000205609.8"; transcript_id "ENST00000398944.3-1_ENSG00000205609.8"; exon_number "14"; exon_id "ENST00000398944.3-1_ENSG00000205609.8.14";
chr16	/dev/stdin	exon	28411698	28411807	.	-	.	gene_id "ENST00000398944.3-1_ENSG00000205609.8"; transcript_id "ENST00000398944.3-1_ENSG00000205609.8"; exon_number "15"; exon_id "ENST00000398944.3-1_ENSG00000205609.8.15";
chr16	/dev/stdin	CDS	28411698	28411807	.	-	0	gene_id "ENST00000398944.3-1_ENSG00000205609.8"; transcript_id "ENST00000398944.3-1_ENSG00000205609.8"; exon_number "15"; exon_id "ENST00000398944.3-1_ENSG00000205609.8.15";
chr16	/dev/stdin	exon	28411936	28411990	.	-	.	gene_id "ENST00000398944.3-1_ENSG00000205609.8"; transcript_id "ENST00000398944.3-1_ENSG00000205609.8"; exon_number "16"; exon_id "ENST00000398944.3-1_ENSG00000205609.8.16";
chr16	/dev/stdin	CDS	28411936	28411990	.	-	1	gene_id "ENST00000398944.3-1_ENSG00000205609.8"; transcript_id "ENST00000398944.3-1_ENSG00000205609.8"; exon_number "16"; exon_id "ENST00000398944.3-1_ENSG00000205609.8.16";
chr16	/dev/stdin	exon	28412180	28412305	.	-	.	gene_id "ENST00000398944.3-1_ENSG00000205609.8"; transcript_id "ENST00000398944.3-1_ENSG00000205609.8"; exon_number "17"; exon_id "ENST00000398944.3-1_ENSG00000205609.8.17";
chr16	/dev/stdin	CDS	28412180	28412305	.	-	1	gene_id "ENST00000398944.3-1_ENSG00000205609.8"; transcript_id "ENST00000398944.3-1_ENSG00000205609.8"; exon_number "17"; exon_id "ENST00000398944.3-1_ENSG00000205609.8.17";
chr16	/dev/stdin	exon	28412528	28412717	.	-	.	gene_id "ENST00000398944.3-1_ENSG00000205609.8"; transcript_id "ENST00000398944.3-1_ENSG00000205609.8"; exon_number "18"; exon_id "ENST00000398944.3-1_ENSG00000205609.8.18";
chr16	/dev/stdin	CDS	28412528	28412717	.	-	2	gene_id "ENST00000398944.3-1_ENSG00000205609.8"; transcript_id "ENST00000398944.3-1_ENSG00000205609.8"; exon_number "18"; exon_id "ENST00000398944.3-1_ENSG00000205609.8.18";
chr16	/dev/stdin	exon	28412860	28412925	.	-	.	gene_id "ENST00000398944.3-1_ENSG00000205609.8"; transcript_id "ENST00000398944.3-1_ENSG00000205609.8"; exon_number "19"; exon_id "ENST00000398944.3-1_ENSG00000205609.8.19";
chr16	/dev/stdin	CDS	28412860	28412925	.	-	2	gene_id "ENST00000398944.3-1_ENSG00000205609.8"; transcript_id "ENST00000398944.3-1_ENSG00000205609.8"; exon_number "19"; exon_id "ENST00000398944.3-1_ENSG00000205609.8.19";
chr16	/dev/stdin	exon	28414839	28414969	.	-	.	gene_id "ENST00000398944.3-1_ENSG00000205609.8"; transcript_id "ENST00000398944.3-1_ENSG00000205609.8"; exon_number "20"; exon_id "ENST00000398944.3-1_ENSG00000205609.8.20";
chr16	/dev/stdin	CDS	28414839	28414969	.	-	1	gene_id "ENST00000398944.3-1_ENSG00000205609.8"; transcript_id "ENST00000398944.3-1_ENSG00000205609.8"; exon_number "20"; exon_id "ENST00000398944.3-1_ENSG00000205609.8.20";
chr16	/dev/stdin	exon	28415104	28415162	.	-	.	gene_id "ENST00000398944.3-1_ENSG00000205609.8"; transcript_id "ENST00000398944.3-1_ENSG00000205609.8"; exon_number "21"; exon_id "ENST00000398944.3-1_ENSG00000205609.8.21";
chr16	/dev/stdin	CDS	28415104	28415162	.	-	0	gene_id "ENST00000398944.3-1_ENSG00000205609.8"; transcript_id "ENST00000398944.3-1_ENSG00000205609.8"; exon_number "21"; exon_id "ENST00000398944.3-1_ENSG00000205609.8.21";
chr16	/dev/stdin	start_codon	28415160	28415162	.	-	0	gene_id "ENST00000398944.3-1_ENSG00000205609.8"; transcript_id "ENST00000398944.3-1_ENSG00000205609.8"; exon_number "21"; exon_id "ENST00000398944.3-1_ENSG00000205609.8.21";
chr16	/dev/stdin	transcript	28488601	28503394	.	-	.	gene_id "ENST00000359984.7_ENSG00000188603.12"; transcript_id "ENST00000359984.7_ENSG00000188603.12";
chr16	/dev/stdin	exon	28488601	28488956	.	-	.	gene_id "ENST00000359984.7_ENSG00000188603.12"; transcript_id "ENST00000359984.7_ENSG00000188603.12"; exon_number "1"; exon_id "ENST00000359984.7_ENSG00000188603.12.1";
chr16	/dev/stdin	CDS	28488601	28488956	.	-	1	gene_id "ENST00000359984.7_ENSG00000188603.12"; transcript_id "ENST00000359984.7_ENSG00000188603.12"; exon_number "1"; exon_id "ENST00000359984.7_ENSG00000188603.12.1";
chr16	/dev/stdin	exon	28489058	28489198	.	-	.	gene_id "ENST00000359984.7_ENSG00000188603.12"; transcript_id "ENST00000359984.7_ENSG00000188603.12"; exon_number "2"; exon_id "ENST00000359984.7_ENSG00000188603.12.2";
chr16	/dev/stdin	CDS	28489058	28489198	.	-	1	gene_id "ENST00000359984.7_ENSG00000188603.12"; transcript_id "ENST00000359984.7_ENSG00000188603.12"; exon_number "2"; exon_id "ENST00000359984.7_ENSG00000188603.12.2";
chr16	/dev/stdin	exon	28493426	28493519	.	-	.	gene_id "ENST00000359984.7_ENSG00000188603.12"; transcript_id "ENST00000359984.7_ENSG00000188603.12"; exon_number "3"; exon_id "ENST00000359984.7_ENSG00000188603.12.3";
chr16	/dev/stdin	CDS	28493426	28493519	.	-	2	gene_id "ENST00000359984.7_ENSG00000188603.12"; transcript_id "ENST00000359984.7_ENSG00000188603.12"; exon_number "3"; exon_id "ENST00000359984.7_ENSG00000188603.12.3";
chr16	/dev/stdin	exon	28493648	28493703	.	-	.	gene_id "ENST00000359984.7_ENSG00000188603.12"; transcript_id "ENST00000359984.7_ENSG00000188603.12"; exon_number "4"; exon_id "ENST00000359984.7_ENSG00000188603.12.4";
chr16	/dev/stdin	CDS	28493648	28493703	.	-	1	gene_id "ENST00000359984.7_ENSG00000188603.12"; transcript_id "ENST00000359984.7_ENSG00000188603.12"; exon_number "4"; exon_id "ENST00000359984.7_ENSG00000188603.12.4";
chr16	/dev/stdin	exon	28493798	28493866	.	-	.	gene_id "ENST00000359984.7_ENSG00000188603.12"; transcript_id "ENST00000359984.7_ENSG00000188603.12"; exon_number "5"; exon_id "ENST00000359984.7_ENSG00000188603.12.5";
chr16	/dev/stdin	CDS	28493798	28493866	.	-	1	gene_id "ENST00000359984.7_ENSG00000188603.12"; transcript_id "ENST00000359984.7_ENSG00000188603.12"; exon_number "5"; exon_id "ENST00000359984.7_ENSG00000188603.12.5";
chr16	/dev/stdin	exon	28493947	28493993	.	-	.	gene_id "ENST00000359984.7_ENSG00000188603.12"; transcript_id "ENST00000359984.7_ENSG00000188603.12"; exon_number "6"; exon_id "ENST00000359984.7_ENSG00000188603.12.6";
chr16	/dev/stdin	CDS	28493947	28493993	.	-	0	gene_id "ENST00000359984.7_ENSG00000188603.12"; transcript_id "ENST00000359984.7_ENSG00000188603.12"; exon_number "6"; exon_id "ENST00000359984.7_ENSG00000188603.12.6";
chr16	/dev/stdin	exon	28495327	28495439	.	-	.	gene_id "ENST00000359984.7_ENSG00000188603.12"; transcript_id "ENST00000359984.7_ENSG00000188603.12"; exon_number "7"; exon_id "ENST00000359984.7_ENSG00000188603.12.7";
chr16	/dev/stdin	CDS	28495327	28495439	.	-	2	gene_id "ENST00000359984.7_ENSG00000188603.12"; transcript_id "ENST00000359984.7_ENSG00000188603.12"; exon_number "7"; exon_id "ENST00000359984.7_ENSG00000188603.12.7";
chr16	/dev/stdin	exon	28497668	28497811	.	-	.	gene_id "ENST00000359984.7_ENSG00000188603.12"; transcript_id "ENST00000359984.7_ENSG00000188603.12"; exon_number "8"; exon_id "ENST00000359984.7_ENSG00000188603.12.8";
chr16	/dev/stdin	CDS	28497668	28497811	.	-	2	gene_id "ENST00000359984.7_ENSG00000188603.12"; transcript_id "ENST00000359984.7_ENSG00000188603.12"; exon_number "8"; exon_id "ENST00000359984.7_ENSG00000188603.12.8";
chr16	/dev/stdin	exon	28497899	28497971	.	-	.	gene_id "ENST00000359984.7_ENSG00000188603.12"; transcript_id "ENST00000359984.7_ENSG00000188603.12"; exon_number "9"; exon_id "ENST00000359984.7_ENSG00000188603.12.9";
chr16	/dev/stdin	CDS	28497899	28497971	.	-	0	gene_id "ENST00000359984.7_ENSG00000188603.12"; transcript_id "ENST00000359984.7_ENSG00000188603.12"; exon_number "9"; exon_id "ENST00000359984.7_ENSG00000188603.12.9";
chr16	/dev/stdin	exon	28498777	28498862	.	-	.	gene_id "ENST00000359984.7_ENSG00000188603.12"; transcript_id "ENST00000359984.7_ENSG00000188603.12"; exon_number "10"; exon_id "ENST00000359984.7_ENSG00000188603.12.10";
chr16	/dev/stdin	CDS	28498777	28498862	.	-	2	gene_id "ENST00000359984.7_ENSG00000188603.12"; transcript_id "ENST00000359984.7_ENSG00000188603.12"; exon_number "10"; exon_id "ENST00000359984.7_ENSG00000188603.12.10";
chr16	/dev/stdin	exon	28498983	28499062	.	-	.	gene_id "ENST00000359984.7_ENSG00000188603.12"; transcript_id "ENST00000359984.7_ENSG00000188603.12"; exon_number "11"; exon_id "ENST00000359984.7_ENSG00000188603.12.11";
chr16	/dev/stdin	CDS	28498983	28499062	.	-	1	gene_id "ENST00000359984.7_ENSG00000188603.12"; transcript_id "ENST00000359984.7_ENSG00000188603.12"; exon_number "11"; exon_id "ENST00000359984.7_ENSG00000188603.12.11";
chr16	/dev/stdin	exon	28499912	28499983	.	-	.	gene_id "ENST00000359984.7_ENSG00000188603.12"; transcript_id "ENST00000359984.7_ENSG00000188603.12"; exon_number "12"; exon_id "ENST00000359984.7_ENSG00000188603.12.12";
chr16	/dev/stdin	CDS	28499912	28499983	.	-	1	gene_id "ENST00000359984.7_ENSG00000188603.12"; transcript_id "ENST00000359984.7_ENSG00000188603.12"; exon_number "12"; exon_id "ENST00000359984.7_ENSG00000188603.12.12";
chr16	/dev/stdin	exon	28500611	28500707	.	-	.	gene_id "ENST00000359984.7_ENSG00000188603.12"; transcript_id "ENST00000359984.7_ENSG00000188603.12"; exon_number "13"; exon_id "ENST00000359984.7_ENSG00000188603.12.13";
chr16	/dev/stdin	CDS	28500611	28500707	.	-	2	gene_id "ENST00000359984.7_ENSG00000188603.12"; transcript_id "ENST00000359984.7_ENSG00000188603.12"; exon_number "13"; exon_id "ENST00000359984.7_ENSG00000188603.12.13";
chr16	/dev/stdin	exon	28502803	28502881	.	-	.	gene_id "ENST00000359984.7_ENSG00000188603.12"; transcript_id "ENST00000359984.7_ENSG00000188603.12"; exon_number "14"; exon_id "ENST00000359984.7_ENSG00000188603.12.14";
chr16	/dev/stdin	CDS	28502803	28502881	.	-	0	gene_id "ENST00000359984.7_ENSG00000188603.12"; transcript_id "ENST00000359984.7_ENSG00000188603.12"; exon_number "14"; exon_id "ENST00000359984.7_ENSG00000188603.12.14";
chr16	/dev/stdin	exon	28503035	28503394	.	-	.	gene_id "ENST00000359984.7_ENSG00000188603.12"; transcript_id "ENST00000359984.7_ENSG00000188603.12"; exon_number "15"; exon_id "ENST00000359984.7_ENSG00000188603.12.15";
chr16	/dev/stdin	CDS	28503035	28503394	.	-	0	gene_id "ENST00000359984.7_ENSG00000188603.12"; transcript_id "ENST00000359984.7_ENSG00000188603.12"; exon_number "15"; exon_id "ENST00000359984.7_ENSG00000188603.12.15";
chr16	/dev/stdin	start_codon	28503392	28503394	.	-	0	gene_id "ENST00000359984.7_ENSG00000188603.12"; transcript_id "ENST00000359984.7_ENSG00000188603.12"; exon_number "15"; exon_id "ENST00000359984.7_ENSG00000188603.12.15";
chr16	/dev/stdin	transcript	28488601	28503511	.	-	.	gene_id "ENST00000360019.2-1_ENSG00000188603.12"; transcript_id "ENST00000360019.2-1_ENSG00000188603.12";
chr16	/dev/stdin	exon	28488601	28488956	.	-	.	gene_id "ENST00000360019.2-1_ENSG00000188603.12"; transcript_id "ENST00000360019.2-1_ENSG00000188603.12"; exon_number "1"; exon_id "ENST00000360019.2-1_ENSG00000188603.12.1";
chr16	/dev/stdin	CDS	28488604	28488956	.	-	2	gene_id "ENST00000360019.2-1_ENSG00000188603.12"; transcript_id "ENST00000360019.2-1_ENSG00000188603.12"; exon_number "1"; exon_id "ENST00000360019.2-1_ENSG00000188603.12.1";
chr16	/dev/stdin	exon	28489058	28489198	.	-	.	gene_id "ENST00000360019.2-1_ENSG00000188603.12"; transcript_id "ENST00000360019.2-1_ENSG00000188603.12"; exon_number "2"; exon_id "ENST00000360019.2-1_ENSG00000188603.12.2";
chr16	/dev/stdin	CDS	28489058	28489198	.	-	2	gene_id "ENST00000360019.2-1_ENSG00000188603.12"; transcript_id "ENST00000360019.2-1_ENSG00000188603.12"; exon_number "2"; exon_id "ENST00000360019.2-1_ENSG00000188603.12.2";
chr16	/dev/stdin	exon	28493426	28493519	.	-	.	gene_id "ENST00000360019.2-1_ENSG00000188603.12"; transcript_id "ENST00000360019.2-1_ENSG00000188603.12"; exon_number "3"; exon_id "ENST00000360019.2-1_ENSG00000188603.12.3";
chr16	/dev/stdin	CDS	28493426	28493519	.	-	0	gene_id "ENST00000360019.2-1_ENSG00000188603.12"; transcript_id "ENST00000360019.2-1_ENSG00000188603.12"; exon_number "3"; exon_id "ENST00000360019.2-1_ENSG00000188603.12.3";
chr16	/dev/stdin	exon	28493648	28493703	.	-	.	gene_id "ENST00000360019.2-1_ENSG00000188603.12"; transcript_id "ENST00000360019.2-1_ENSG00000188603.12"; exon_number "4"; exon_id "ENST00000360019.2-1_ENSG00000188603.12.4";
chr16	/dev/stdin	CDS	28493648	28493703	.	-	2	gene_id "ENST00000360019.2-1_ENSG00000188603.12"; transcript_id "ENST00000360019.2-1_ENSG00000188603.12"; exon_number "4"; exon_id "ENST00000360019.2-1_ENSG00000188603.12.4";
chr16	/dev/stdin	exon	28493798	28493866	.	-	.	gene_id "ENST00000360019.2-1_ENSG00000188603.12"; transcript_id "ENST00000360019.2-1_ENSG00000188603.12"; exon_number "5"; exon_id "ENST00000360019.2-1_ENSG00000188603.12.5";
chr16	/dev/stdin	CDS	28493798	28493866	.	-	2	gene_id "ENST00000360019.2-1_ENSG00000188603.12"; transcript_id "ENST00000360019.2-1_ENSG00000188603.12"; exon_number "5"; exon_id "ENST00000360019.2-1_ENSG00000188603.12.5";
chr16	/dev/stdin	exon	28493947	28493993	.	-	.	gene_id "ENST00000360019.2-1_ENSG00000188603.12"; transcript_id "ENST00000360019.2-1_ENSG00000188603.12"; exon_number "6"; exon_id "ENST00000360019.2-1_ENSG00000188603.12.6";
chr16	/dev/stdin	CDS	28493947	28493993	.	-	1	gene_id "ENST00000360019.2-1_ENSG00000188603.12"; transcript_id "ENST00000360019.2-1_ENSG00000188603.12"; exon_number "6"; exon_id "ENST00000360019.2-1_ENSG00000188603.12.6";
chr16	/dev/stdin	exon	28495327	28495439	.	-	.	gene_id "ENST00000360019.2-1_ENSG00000188603.12"; transcript_id "ENST00000360019.2-1_ENSG00000188603.12"; exon_number "7"; exon_id "ENST00000360019.2-1_ENSG00000188603.12.7";
chr16	/dev/stdin	CDS	28495327	28495439	.	-	0	gene_id "ENST00000360019.2-1_ENSG00000188603.12"; transcript_id "ENST00000360019.2-1_ENSG00000188603.12"; exon_number "7"; exon_id "ENST00000360019.2-1_ENSG00000188603.12.7";
chr16	/dev/stdin	exon	28497668	28497811	.	-	.	gene_id "ENST00000360019.2-1_ENSG00000188603.12"; transcript_id "ENST00000360019.2-1_ENSG00000188603.12"; exon_number "8"; exon_id "ENST00000360019.2-1_ENSG00000188603.12.8";
chr16	/dev/stdin	CDS	28497668	28497811	.	-	0	gene_id "ENST00000360019.2-1_ENSG00000188603.12"; transcript_id "ENST00000360019.2-1_ENSG00000188603.12"; exon_number "8"; exon_id "ENST00000360019.2-1_ENSG00000188603.12.8";
chr16	/dev/stdin	exon	28497899	28497971	.	-	.	gene_id "ENST00000360019.2-1_ENSG00000188603.12"; transcript_id "ENST00000360019.2-1_ENSG00000188603.12"; exon_number "9"; exon_id "ENST00000360019.2-1_ENSG00000188603.12.9";
chr16	/dev/stdin	CDS	28497899	28497971	.	-	1	gene_id "ENST00000360019.2-1_ENSG00000188603.12"; transcript_id "ENST00000360019.2-1_ENSG00000188603.12"; exon_number "9"; exon_id "ENST00000360019.2-1_ENSG00000188603.12.9";
chr16	/dev/stdin	exon	28498777	28498862	.	-	.	gene_id "ENST00000360019.2-1_ENSG00000188603.12"; transcript_id "ENST00000360019.2-1_ENSG00000188603.12"; exon_number "10"; exon_id "ENST00000360019.2-1_ENSG00000188603.12.10";
chr16	/dev/stdin	CDS	28498777	28498862	.	-	0	gene_id "ENST00000360019.2-1_ENSG00000188603.12"; transcript_id "ENST00000360019.2-1_ENSG00000188603.12"; exon_number "10"; exon_id "ENST00000360019.2-1_ENSG00000188603.12.10";
chr16	/dev/stdin	exon	28498983	28499062	.	-	.	gene_id "ENST00000360019.2-1_ENSG00000188603.12"; transcript_id "ENST00000360019.2-1_ENSG00000188603.12"; exon_number "11"; exon_id "ENST00000360019.2-1_ENSG00000188603.12.11";
chr16	/dev/stdin	CDS	28498983	28499062	.	-	2	gene_id "ENST00000360019.2-1_ENSG00000188603.12"; transcript_id "ENST00000360019.2-1_ENSG00000188603.12"; exon_number "11"; exon_id "ENST00000360019.2-1_ENSG00000188603.12.11";
chr16	/dev/stdin	exon	28499912	28499983	.	-	.	gene_id "ENST00000360019.2-1_ENSG00000188603.12"; transcript_id "ENST00000360019.2-1_ENSG00000188603.12"; exon_number "12"; exon_id "ENST00000360019.2-1_ENSG00000188603.12.12";
chr16	/dev/stdin	CDS	28499912	28499983	.	-	2	gene_id "ENST00000360019.2-1_ENSG00000188603.12"; transcript_id "ENST00000360019.2-1_ENSG00000188603.12"; exon_number "12"; exon_id "ENST00000360019.2-1_ENSG00000188603.12.12";
chr16	/dev/stdin	exon	28500611	28500707	.	-	.	gene_id "ENST00000360019.2-1_ENSG00000188603.12"; transcript_id "ENST00000360019.2-1_ENSG00000188603.12"; exon_number "13"; exon_id "ENST00000360019.2-1_ENSG00000188603.12.13";
chr16	/dev/stdin	CDS	28500611	28500707	.	-	0	gene_id "ENST00000360019.2-1_ENSG00000188603.12"; transcript_id "ENST00000360019.2-1_ENSG00000188603.12"; exon_number "13"; exon_id "ENST00000360019.2-1_ENSG00000188603.12.13";
chr16	/dev/stdin	exon	28502803	28502881	.	-	.	gene_id "ENST00000360019.2-1_ENSG00000188603.12"; transcript_id "ENST00000360019.2-1_ENSG00000188603.12"; exon_number "14"; exon_id "ENST00000360019.2-1_ENSG00000188603.12.14";
chr16	/dev/stdin	CDS	28502803	28502881	.	-	1	gene_id "ENST00000360019.2-1_ENSG00000188603.12"; transcript_id "ENST00000360019.2-1_ENSG00000188603.12"; exon_number "14"; exon_id "ENST00000360019.2-1_ENSG00000188603.12.14";
chr16	/dev/stdin	exon	28503035	28503156	.	-	.	gene_id "ENST00000360019.2-1_ENSG00000188603.12"; transcript_id "ENST00000360019.2-1_ENSG00000188603.12"; exon_number "15"; exon_id "ENST00000360019.2-1_ENSG00000188603.12.15";
chr16	/dev/stdin	CDS	28503035	28503156	.	-	0	gene_id "ENST00000360019.2-1_ENSG00000188603.12"; transcript_id "ENST00000360019.2-1_ENSG00000188603.12"; exon_number "15"; exon_id "ENST00000360019.2-1_ENSG00000188603.12.15";
chr16	/dev/stdin	exon	28503341	28503511	.	-	.	gene_id "ENST00000360019.2-1_ENSG00000188603.12"; transcript_id "ENST00000360019.2-1_ENSG00000188603.12"; exon_number "16"; exon_id "ENST00000360019.2-1_ENSG00000188603.12.16";
chr16	/dev/stdin	CDS	28503341	28503511	.	-	0	gene_id "ENST00000360019.2-1_ENSG00000188603.12"; transcript_id "ENST00000360019.2-1_ENSG00000188603.12"; exon_number "16"; exon_id "ENST00000360019.2-1_ENSG00000188603.12.16";
chr16	/dev/stdin	start_codon	28503509	28503511	.	-	0	gene_id "ENST00000360019.2-1_ENSG00000188603.12"; transcript_id "ENST00000360019.2-1_ENSG00000188603.12"; exon_number "16"; exon_id "ENST00000360019.2-1_ENSG00000188603.12.16";
chr16	/dev/stdin	stop_codon	28488601	28488603	.	-	0	gene_id "ENST00000360019.2-1_ENSG00000188603.12"; transcript_id "ENST00000360019.2-1_ENSG00000188603.12"; exon_number "1"; exon_id "ENST00000360019.2-1_ENSG00000188603.12.1";
chr16	/dev/stdin	transcript	28488601	28503405	.	-	.	gene_id "1c871894-921b-4e91-b732-ac61b44d2f43_ENSG00000188603.12"; transcript_id "1c871894-921b-4e91-b732-ac61b44d2f43_ENSG00000188603.12";
chr16	/dev/stdin	exon	28488601	28488956	.	-	.	gene_id "1c871894-921b-4e91-b732-ac61b44d2f43_ENSG00000188603.12"; transcript_id "1c871894-921b-4e91-b732-ac61b44d2f43_ENSG00000188603.12"; exon_number "1"; exon_id "1c871894-921b-4e91-b732-ac61b44d2f43_ENSG00000188603.12.1";
chr16	/dev/stdin	CDS	28488601	28488956	.	-	0	gene_id "1c871894-921b-4e91-b732-ac61b44d2f43_ENSG00000188603.12"; transcript_id "1c871894-921b-4e91-b732-ac61b44d2f43_ENSG00000188603.12"; exon_number "1"; exon_id "1c871894-921b-4e91-b732-ac61b44d2f43_ENSG00000188603.12.1";
chr16	/dev/stdin	exon	28489058	28489198	.	-	.	gene_id "1c871894-921b-4e91-b732-ac61b44d2f43_ENSG00000188603.12"; transcript_id "1c871894-921b-4e91-b732-ac61b44d2f43_ENSG00000188603.12"; exon_number "2"; exon_id "1c871894-921b-4e91-b732-ac61b44d2f43_ENSG00000188603.12.2";
chr16	/dev/stdin	CDS	28489058	28489198	.	-	0	gene_id "1c871894-921b-4e91-b732-ac61b44d2f43_ENSG00000188603.12"; transcript_id "1c871894-921b-4e91-b732-ac61b44d2f43_ENSG00000188603.12"; exon_number "2"; exon_id "1c871894-921b-4e91-b732-ac61b44d2f43_ENSG00000188603.12.2";
chr16	/dev/stdin	exon	28493426	28493519	.	-	.	gene_id "1c871894-921b-4e91-b732-ac61b44d2f43_ENSG00000188603.12"; transcript_id "1c871894-921b-4e91-b732-ac61b44d2f43_ENSG00000188603.12"; exon_number "3"; exon_id "1c871894-921b-4e91-b732-ac61b44d2f43_ENSG00000188603.12.3";
chr16	/dev/stdin	CDS	28493426	28493519	.	-	1	gene_id "1c871894-921b-4e91-b732-ac61b44d2f43_ENSG00000188603.12"; transcript_id "1c871894-921b-4e91-b732-ac61b44d2f43_ENSG00000188603.12"; exon_number "3"; exon_id "1c871894-921b-4e91-b732-ac61b44d2f43_ENSG00000188603.12.3";
chr16	/dev/stdin	exon	28493648	28493703	.	-	.	gene_id "1c871894-921b-4e91-b732-ac61b44d2f43_ENSG00000188603.12"; transcript_id "1c871894-921b-4e91-b732-ac61b44d2f43_ENSG00000188603.12"; exon_number "4"; exon_id "1c871894-921b-4e91-b732-ac61b44d2f43_ENSG00000188603.12.4";
chr16	/dev/stdin	CDS	28493648	28493703	.	-	0	gene_id "1c871894-921b-4e91-b732-ac61b44d2f43_ENSG00000188603.12"; transcript_id "1c871894-921b-4e91-b732-ac61b44d2f43_ENSG00000188603.12"; exon_number "4"; exon_id "1c871894-921b-4e91-b732-ac61b44d2f43_ENSG00000188603.12.4";
chr16	/dev/stdin	exon	28493798	28493866	.	-	.	gene_id "1c871894-921b-4e91-b732-ac61b44d2f43_ENSG00000188603.12"; transcript_id "1c871894-921b-4e91-b732-ac61b44d2f43_ENSG00000188603.12"; exon_number "5"; exon_id "1c871894-921b-4e91-b732-ac61b44d2f43_ENSG00000188603.12.5";
chr16	/dev/stdin	CDS	28493798	28493866	.	-	0	gene_id "1c871894-921b-4e91-b732-ac61b44d2f43_ENSG00000188603.12"; transcript_id "1c871894-921b-4e91-b732-ac61b44d2f43_ENSG00000188603.12"; exon_number "5"; exon_id "1c871894-921b-4e91-b732-ac61b44d2f43_ENSG00000188603.12.5";
chr16	/dev/stdin	exon	28493947	28493993	.	-	.	gene_id "1c871894-921b-4e91-b732-ac61b44d2f43_ENSG00000188603.12"; transcript_id "1c871894-921b-4e91-b732-ac61b44d2f43_ENSG00000188603.12"; exon_number "6"; exon_id "1c871894-921b-4e91-b732-ac61b44d2f43_ENSG00000188603.12.6";
chr16	/dev/stdin	CDS	28493947	28493993	.	-	2	gene_id "1c871894-921b-4e91-b732-ac61b44d2f43_ENSG00000188603.12"; transcript_id "1c871894-921b-4e91-b732-ac61b44d2f43_ENSG00000188603.12"; exon_number "6"; exon_id "1c871894-921b-4e91-b732-ac61b44d2f43_ENSG00000188603.12.6";
chr16	/dev/stdin	exon	28495327	28495439	.	-	.	gene_id "1c871894-921b-4e91-b732-ac61b44d2f43_ENSG00000188603.12"; transcript_id "1c871894-921b-4e91-b732-ac61b44d2f43_ENSG00000188603.12"; exon_number "7"; exon_id "1c871894-921b-4e91-b732-ac61b44d2f43_ENSG00000188603.12.7";
chr16	/dev/stdin	CDS	28495327	28495439	.	-	1	gene_id "1c871894-921b-4e91-b732-ac61b44d2f43_ENSG00000188603.12"; transcript_id "1c871894-921b-4e91-b732-ac61b44d2f43_ENSG00000188603.12"; exon_number "7"; exon_id "1c871894-921b-4e91-b732-ac61b44d2f43_ENSG00000188603.12.7";
chr16	/dev/stdin	exon	28497668	28497811	.	-	.	gene_id "1c871894-921b-4e91-b732-ac61b44d2f43_ENSG00000188603.12"; transcript_id "1c871894-921b-4e91-b732-ac61b44d2f43_ENSG00000188603.12"; exon_number "8"; exon_id "1c871894-921b-4e91-b732-ac61b44d2f43_ENSG00000188603.12.8";
chr16	/dev/stdin	CDS	28497668	28497811	.	-	1	gene_id "1c871894-921b-4e91-b732-ac61b44d2f43_ENSG00000188603.12"; transcript_id "1c871894-921b-4e91-b732-ac61b44d2f43_ENSG00000188603.12"; exon_number "8"; exon_id "1c871894-921b-4e91-b732-ac61b44d2f43_ENSG00000188603.12.8";
chr16	/dev/stdin	exon	28497899	28497971	.	-	.	gene_id "1c871894-921b-4e91-b732-ac61b44d2f43_ENSG00000188603.12"; transcript_id "1c871894-921b-4e91-b732-ac61b44d2f43_ENSG00000188603.12"; exon_number "9"; exon_id "1c871894-921b-4e91-b732-ac61b44d2f43_ENSG00000188603.12.9";
chr16	/dev/stdin	CDS	28497899	28497971	.	-	2	gene_id "1c871894-921b-4e91-b732-ac61b44d2f43_ENSG00000188603.12"; transcript_id "1c871894-921b-4e91-b732-ac61b44d2f43_ENSG00000188603.12"; exon_number "9"; exon_id "1c871894-921b-4e91-b732-ac61b44d2f43_ENSG00000188603.12.9";
chr16	/dev/stdin	exon	28498777	28498862	.	-	.	gene_id "1c871894-921b-4e91-b732-ac61b44d2f43_ENSG00000188603.12"; transcript_id "1c871894-921b-4e91-b732-ac61b44d2f43_ENSG00000188603.12"; exon_number "10"; exon_id "1c871894-921b-4e91-b732-ac61b44d2f43_ENSG00000188603.12.10";
chr16	/dev/stdin	CDS	28498777	28498862	.	-	1	gene_id "1c871894-921b-4e91-b732-ac61b44d2f43_ENSG00000188603.12"; transcript_id "1c871894-921b-4e91-b732-ac61b44d2f43_ENSG00000188603.12"; exon_number "10"; exon_id "1c871894-921b-4e91-b732-ac61b44d2f43_ENSG00000188603.12.10";
chr16	/dev/stdin	exon	28499912	28499983	.	-	.	gene_id "1c871894-921b-4e91-b732-ac61b44d2f43_ENSG00000188603.12"; transcript_id "1c871894-921b-4e91-b732-ac61b44d2f43_ENSG00000188603.12"; exon_number "11"; exon_id "1c871894-921b-4e91-b732-ac61b44d2f43_ENSG00000188603.12.11";
chr16	/dev/stdin	CDS	28499912	28499983	.	-	1	gene_id "1c871894-921b-4e91-b732-ac61b44d2f43_ENSG00000188603.12"; transcript_id "1c871894-921b-4e91-b732-ac61b44d2f43_ENSG00000188603.12"; exon_number "11"; exon_id "1c871894-921b-4e91-b732-ac61b44d2f43_ENSG00000188603.12.11";
chr16	/dev/stdin	exon	28500611	28500707	.	-	.	gene_id "1c871894-921b-4e91-b732-ac61b44d2f43_ENSG00000188603.12"; transcript_id "1c871894-921b-4e91-b732-ac61b44d2f43_ENSG00000188603.12"; exon_number "12"; exon_id "1c871894-921b-4e91-b732-ac61b44d2f43_ENSG00000188603.12.12";
chr16	/dev/stdin	CDS	28500611	28500707	.	-	2	gene_id "1c871894-921b-4e91-b732-ac61b44d2f43_ENSG00000188603.12"; transcript_id "1c871894-921b-4e91-b732-ac61b44d2f43_ENSG00000188603.12"; exon_number "12"; exon_id "1c871894-921b-4e91-b732-ac61b44d2f43_ENSG00000188603.12.12";
chr16	/dev/stdin	exon	28503035	28503156	.	-	.	gene_id "1c871894-921b-4e91-b732-ac61b44d2f43_ENSG00000188603.12"; transcript_id "1c871894-921b-4e91-b732-ac61b44d2f43_ENSG00000188603.12"; exon_number "13"; exon_id "1c871894-921b-4e91-b732-ac61b44d2f43_ENSG00000188603.12.13";
chr16	/dev/stdin	CDS	28503035	28503156	.	-	1	gene_id "1c871894-921b-4e91-b732-ac61b44d2f43_ENSG00000188603.12"; transcript_id "1c871894-921b-4e91-b732-ac61b44d2f43_ENSG00000188603.12"; exon_number "13"; exon_id "1c871894-921b-4e91-b732-ac61b44d2f43_ENSG00000188603.12.13";
chr16	/dev/stdin	exon	28503341	28503405	.	-	.	gene_id "1c871894-921b-4e91-b732-ac61b44d2f43_ENSG00000188603.12"; transcript_id "1c871894-921b-4e91-b732-ac61b44d2f43_ENSG00000188603.12"; exon_number "14"; exon_id "1c871894-921b-4e91-b732-ac61b44d2f43_ENSG00000188603.12.14";
chr16	/dev/stdin	CDS	28503341	28503405	.	-	0	gene_id "1c871894-921b-4e91-b732-ac61b44d2f43_ENSG00000188603.12"; transcript_id "1c871894-921b-4e91-b732-ac61b44d2f43_ENSG00000188603.12"; exon_number "14"; exon_id "1c871894-921b-4e91-b732-ac61b44d2f43_ENSG00000188603.12.14";
chr16	/dev/stdin	start_codon	28503403	28503405	.	-	0	gene_id "1c871894-921b-4e91-b732-ac61b44d2f43_ENSG00000188603.12"; transcript_id "1c871894-921b-4e91-b732-ac61b44d2f43_ENSG00000188603.12"; exon_number "14"; exon_id "1c871894-921b-4e91-b732-ac61b44d2f43_ENSG00000188603.12.14";
chr16	/dev/stdin	transcript	28488601	28503394	.	-	.	gene_id "ENST00000357857.9_ENSG00000188603.12"; transcript_id "ENST00000357857.9_ENSG00000188603.12";
chr16	/dev/stdin	exon	28488601	28488956	.	-	.	gene_id "ENST00000357857.9_ENSG00000188603.12"; transcript_id "ENST00000357857.9_ENSG00000188603.12"; exon_number "1"; exon_id "ENST00000357857.9_ENSG00000188603.12.1";
chr16	/dev/stdin	CDS	28488604	28488956	.	-	2	gene_id "ENST00000357857.9_ENSG00000188603.12"; transcript_id "ENST00000357857.9_ENSG00000188603.12"; exon_number "1"; exon_id "ENST00000357857.9_ENSG00000188603.12.1";
chr16	/dev/stdin	exon	28489058	28489198	.	-	.	gene_id "ENST00000357857.9_ENSG00000188603.12"; transcript_id "ENST00000357857.9_ENSG00000188603.12"; exon_number "2"; exon_id "ENST00000357857.9_ENSG00000188603.12.2";
chr16	/dev/stdin	CDS	28489058	28489198	.	-	2	gene_id "ENST00000357857.9_ENSG00000188603.12"; transcript_id "ENST00000357857.9_ENSG00000188603.12"; exon_number "2"; exon_id "ENST00000357857.9_ENSG00000188603.12.2";
chr16	/dev/stdin	exon	28493426	28493519	.	-	.	gene_id "ENST00000357857.9_ENSG00000188603.12"; transcript_id "ENST00000357857.9_ENSG00000188603.12"; exon_number "3"; exon_id "ENST00000357857.9_ENSG00000188603.12.3";
chr16	/dev/stdin	CDS	28493426	28493519	.	-	0	gene_id "ENST00000357857.9_ENSG00000188603.12"; transcript_id "ENST00000357857.9_ENSG00000188603.12"; exon_number "3"; exon_id "ENST00000357857.9_ENSG00000188603.12.3";
chr16	/dev/stdin	exon	28493648	28493703	.	-	.	gene_id "ENST00000357857.9_ENSG00000188603.12"; transcript_id "ENST00000357857.9_ENSG00000188603.12"; exon_number "4"; exon_id "ENST00000357857.9_ENSG00000188603.12.4";
chr16	/dev/stdin	CDS	28493648	28493703	.	-	2	gene_id "ENST00000357857.9_ENSG00000188603.12"; transcript_id "ENST00000357857.9_ENSG00000188603.12"; exon_number "4"; exon_id "ENST00000357857.9_ENSG00000188603.12.4";
chr16	/dev/stdin	exon	28493798	28493866	.	-	.	gene_id "ENST00000357857.9_ENSG00000188603.12"; transcript_id "ENST00000357857.9_ENSG00000188603.12"; exon_number "5"; exon_id "ENST00000357857.9_ENSG00000188603.12.5";
chr16	/dev/stdin	CDS	28493798	28493866	.	-	2	gene_id "ENST00000357857.9_ENSG00000188603.12"; transcript_id "ENST00000357857.9_ENSG00000188603.12"; exon_number "5"; exon_id "ENST00000357857.9_ENSG00000188603.12.5";
chr16	/dev/stdin	exon	28493947	28493993	.	-	.	gene_id "ENST00000357857.9_ENSG00000188603.12"; transcript_id "ENST00000357857.9_ENSG00000188603.12"; exon_number "6"; exon_id "ENST00000357857.9_ENSG00000188603.12.6";
chr16	/dev/stdin	CDS	28493947	28493993	.	-	1	gene_id "ENST00000357857.9_ENSG00000188603.12"; transcript_id "ENST00000357857.9_ENSG00000188603.12"; exon_number "6"; exon_id "ENST00000357857.9_ENSG00000188603.12.6";
chr16	/dev/stdin	exon	28495327	28495439	.	-	.	gene_id "ENST00000357857.9_ENSG00000188603.12"; transcript_id "ENST00000357857.9_ENSG00000188603.12"; exon_number "7"; exon_id "ENST00000357857.9_ENSG00000188603.12.7";
chr16	/dev/stdin	CDS	28495327	28495439	.	-	0	gene_id "ENST00000357857.9_ENSG00000188603.12"; transcript_id "ENST00000357857.9_ENSG00000188603.12"; exon_number "7"; exon_id "ENST00000357857.9_ENSG00000188603.12.7";
chr16	/dev/stdin	exon	28497668	28497811	.	-	.	gene_id "ENST00000357857.9_ENSG00000188603.12"; transcript_id "ENST00000357857.9_ENSG00000188603.12"; exon_number "8"; exon_id "ENST00000357857.9_ENSG00000188603.12.8";
chr16	/dev/stdin	CDS	28497668	28497811	.	-	0	gene_id "ENST00000357857.9_ENSG00000188603.12"; transcript_id "ENST00000357857.9_ENSG00000188603.12"; exon_number "8"; exon_id "ENST00000357857.9_ENSG00000188603.12.8";
chr16	/dev/stdin	exon	28497899	28497971	.	-	.	gene_id "ENST00000357857.9_ENSG00000188603.12"; transcript_id "ENST00000357857.9_ENSG00000188603.12"; exon_number "9"; exon_id "ENST00000357857.9_ENSG00000188603.12.9";
chr16	/dev/stdin	CDS	28497899	28497971	.	-	1	gene_id "ENST00000357857.9_ENSG00000188603.12"; transcript_id "ENST00000357857.9_ENSG00000188603.12"; exon_number "9"; exon_id "ENST00000357857.9_ENSG00000188603.12.9";
chr16	/dev/stdin	exon	28498777	28498862	.	-	.	gene_id "ENST00000357857.9_ENSG00000188603.12"; transcript_id "ENST00000357857.9_ENSG00000188603.12"; exon_number "10"; exon_id "ENST00000357857.9_ENSG00000188603.12.10";
chr16	/dev/stdin	CDS	28498777	28498862	.	-	0	gene_id "ENST00000357857.9_ENSG00000188603.12"; transcript_id "ENST00000357857.9_ENSG00000188603.12"; exon_number "10"; exon_id "ENST00000357857.9_ENSG00000188603.12.10";
chr16	/dev/stdin	exon	28498983	28499062	.	-	.	gene_id "ENST00000357857.9_ENSG00000188603.12"; transcript_id "ENST00000357857.9_ENSG00000188603.12"; exon_number "11"; exon_id "ENST00000357857.9_ENSG00000188603.12.11";
chr16	/dev/stdin	CDS	28498983	28499062	.	-	2	gene_id "ENST00000357857.9_ENSG00000188603.12"; transcript_id "ENST00000357857.9_ENSG00000188603.12"; exon_number "11"; exon_id "ENST00000357857.9_ENSG00000188603.12.11";
chr16	/dev/stdin	exon	28499912	28499983	.	-	.	gene_id "ENST00000357857.9_ENSG00000188603.12"; transcript_id "ENST00000357857.9_ENSG00000188603.12"; exon_number "12"; exon_id "ENST00000357857.9_ENSG00000188603.12.12";
chr16	/dev/stdin	CDS	28499912	28499983	.	-	2	gene_id "ENST00000357857.9_ENSG00000188603.12"; transcript_id "ENST00000357857.9_ENSG00000188603.12"; exon_number "12"; exon_id "ENST00000357857.9_ENSG00000188603.12.12";
chr16	/dev/stdin	exon	28500611	28500707	.	-	.	gene_id "ENST00000357857.9_ENSG00000188603.12"; transcript_id "ENST00000357857.9_ENSG00000188603.12"; exon_number "13"; exon_id "ENST00000357857.9_ENSG00000188603.12.13";
chr16	/dev/stdin	CDS	28500611	28500707	.	-	0	gene_id "ENST00000357857.9_ENSG00000188603.12"; transcript_id "ENST00000357857.9_ENSG00000188603.12"; exon_number "13"; exon_id "ENST00000357857.9_ENSG00000188603.12.13";
chr16	/dev/stdin	exon	28503035	28503394	.	-	.	gene_id "ENST00000357857.9_ENSG00000188603.12"; transcript_id "ENST00000357857.9_ENSG00000188603.12"; exon_number "14"; exon_id "ENST00000357857.9_ENSG00000188603.12.14";
chr16	/dev/stdin	CDS	28503035	28503394	.	-	0	gene_id "ENST00000357857.9_ENSG00000188603.12"; transcript_id "ENST00000357857.9_ENSG00000188603.12"; exon_number "14"; exon_id "ENST00000357857.9_ENSG00000188603.12.14";
chr16	/dev/stdin	start_codon	28503392	28503394	.	-	0	gene_id "ENST00000357857.9_ENSG00000188603.12"; transcript_id "ENST00000357857.9_ENSG00000188603.12"; exon_number "14"; exon_id "ENST00000357857.9_ENSG00000188603.12.14";
chr16	/dev/stdin	stop_codon	28488601	28488603	.	-	0	gene_id "ENST00000357857.9_ENSG00000188603.12"; transcript_id "ENST00000357857.9_ENSG00000188603.12"; exon_number "1"; exon_id "ENST00000357857.9_ENSG00000188603.12.1";
chr16	/dev/stdin	transcript	28488601	28503405	.	-	.	gene_id "d54249be-11e7-4148-a593-0fffdcbbf33d_ENSG00000188603.12"; transcript_id "d54249be-11e7-4148-a593-0fffdcbbf33d_ENSG00000188603.12";
chr16	/dev/stdin	exon	28488601	28488956	.	-	.	gene_id "d54249be-11e7-4148-a593-0fffdcbbf33d_ENSG00000188603.12"; transcript_id "d54249be-11e7-4148-a593-0fffdcbbf33d_ENSG00000188603.12"; exon_number "1"; exon_id "d54249be-11e7-4148-a593-0fffdcbbf33d_ENSG00000188603.12.1";
chr16	/dev/stdin	CDS	28488601	28488956	.	-	1	gene_id "d54249be-11e7-4148-a593-0fffdcbbf33d_ENSG00000188603.12"; transcript_id "d54249be-11e7-4148-a593-0fffdcbbf33d_ENSG00000188603.12"; exon_number "1"; exon_id "d54249be-11e7-4148-a593-0fffdcbbf33d_ENSG00000188603.12.1";
chr16	/dev/stdin	exon	28489058	28489198	.	-	.	gene_id "d54249be-11e7-4148-a593-0fffdcbbf33d_ENSG00000188603.12"; transcript_id "d54249be-11e7-4148-a593-0fffdcbbf33d_ENSG00000188603.12"; exon_number "2"; exon_id "d54249be-11e7-4148-a593-0fffdcbbf33d_ENSG00000188603.12.2";
chr16	/dev/stdin	CDS	28489058	28489198	.	-	1	gene_id "d54249be-11e7-4148-a593-0fffdcbbf33d_ENSG00000188603.12"; transcript_id "d54249be-11e7-4148-a593-0fffdcbbf33d_ENSG00000188603.12"; exon_number "2"; exon_id "d54249be-11e7-4148-a593-0fffdcbbf33d_ENSG00000188603.12.2";
chr16	/dev/stdin	exon	28490965	28491086	.	-	.	gene_id "d54249be-11e7-4148-a593-0fffdcbbf33d_ENSG00000188603.12"; transcript_id "d54249be-11e7-4148-a593-0fffdcbbf33d_ENSG00000188603.12"; exon_number "3"; exon_id "d54249be-11e7-4148-a593-0fffdcbbf33d_ENSG00000188603.12.3";
chr16	/dev/stdin	CDS	28490965	28491086	.	-	0	gene_id "d54249be-11e7-4148-a593-0fffdcbbf33d_ENSG00000188603.12"; transcript_id "d54249be-11e7-4148-a593-0fffdcbbf33d_ENSG00000188603.12"; exon_number "3"; exon_id "d54249be-11e7-4148-a593-0fffdcbbf33d_ENSG00000188603.12.3";
chr16	/dev/stdin	exon	28493426	28493519	.	-	.	gene_id "d54249be-11e7-4148-a593-0fffdcbbf33d_ENSG00000188603.12"; transcript_id "d54249be-11e7-4148-a593-0fffdcbbf33d_ENSG00000188603.12"; exon_number "4"; exon_id "d54249be-11e7-4148-a593-0fffdcbbf33d_ENSG00000188603.12.4";
chr16	/dev/stdin	CDS	28493426	28493519	.	-	1	gene_id "d54249be-11e7-4148-a593-0fffdcbbf33d_ENSG00000188603.12"; transcript_id "d54249be-11e7-4148-a593-0fffdcbbf33d_ENSG00000188603.12"; exon_number "4"; exon_id "d54249be-11e7-4148-a593-0fffdcbbf33d_ENSG00000188603.12.4";
chr16	/dev/stdin	exon	28493648	28493703	.	-	.	gene_id "d54249be-11e7-4148-a593-0fffdcbbf33d_ENSG00000188603.12"; transcript_id "d54249be-11e7-4148-a593-0fffdcbbf33d_ENSG00000188603.12"; exon_number "5"; exon_id "d54249be-11e7-4148-a593-0fffdcbbf33d_ENSG00000188603.12.5";
chr16	/dev/stdin	CDS	28493648	28493703	.	-	0	gene_id "d54249be-11e7-4148-a593-0fffdcbbf33d_ENSG00000188603.12"; transcript_id "d54249be-11e7-4148-a593-0fffdcbbf33d_ENSG00000188603.12"; exon_number "5"; exon_id "d54249be-11e7-4148-a593-0fffdcbbf33d_ENSG00000188603.12.5";
chr16	/dev/stdin	exon	28493798	28493866	.	-	.	gene_id "d54249be-11e7-4148-a593-0fffdcbbf33d_ENSG00000188603.12"; transcript_id "d54249be-11e7-4148-a593-0fffdcbbf33d_ENSG00000188603.12"; exon_number "6"; exon_id "d54249be-11e7-4148-a593-0fffdcbbf33d_ENSG00000188603.12.6";
chr16	/dev/stdin	CDS	28493798	28493866	.	-	0	gene_id "d54249be-11e7-4148-a593-0fffdcbbf33d_ENSG00000188603.12"; transcript_id "d54249be-11e7-4148-a593-0fffdcbbf33d_ENSG00000188603.12"; exon_number "6"; exon_id "d54249be-11e7-4148-a593-0fffdcbbf33d_ENSG00000188603.12.6";
chr16	/dev/stdin	exon	28493947	28493993	.	-	.	gene_id "d54249be-11e7-4148-a593-0fffdcbbf33d_ENSG00000188603.12"; transcript_id "d54249be-11e7-4148-a593-0fffdcbbf33d_ENSG00000188603.12"; exon_number "7"; exon_id "d54249be-11e7-4148-a593-0fffdcbbf33d_ENSG00000188603.12.7";
chr16	/dev/stdin	CDS	28493947	28493993	.	-	2	gene_id "d54249be-11e7-4148-a593-0fffdcbbf33d_ENSG00000188603.12"; transcript_id "d54249be-11e7-4148-a593-0fffdcbbf33d_ENSG00000188603.12"; exon_number "7"; exon_id "d54249be-11e7-4148-a593-0fffdcbbf33d_ENSG00000188603.12.7";
chr16	/dev/stdin	exon	28495327	28495439	.	-	.	gene_id "d54249be-11e7-4148-a593-0fffdcbbf33d_ENSG00000188603.12"; transcript_id "d54249be-11e7-4148-a593-0fffdcbbf33d_ENSG00000188603.12"; exon_number "8"; exon_id "d54249be-11e7-4148-a593-0fffdcbbf33d_ENSG00000188603.12.8";
chr16	/dev/stdin	CDS	28495327	28495439	.	-	1	gene_id "d54249be-11e7-4148-a593-0fffdcbbf33d_ENSG00000188603.12"; transcript_id "d54249be-11e7-4148-a593-0fffdcbbf33d_ENSG00000188603.12"; exon_number "8"; exon_id "d54249be-11e7-4148-a593-0fffdcbbf33d_ENSG00000188603.12.8";
chr16	/dev/stdin	exon	28497668	28497811	.	-	.	gene_id "d54249be-11e7-4148-a593-0fffdcbbf33d_ENSG00000188603.12"; transcript_id "d54249be-11e7-4148-a593-0fffdcbbf33d_ENSG00000188603.12"; exon_number "9"; exon_id "d54249be-11e7-4148-a593-0fffdcbbf33d_ENSG00000188603.12.9";
chr16	/dev/stdin	CDS	28497668	28497811	.	-	1	gene_id "d54249be-11e7-4148-a593-0fffdcbbf33d_ENSG00000188603.12"; transcript_id "d54249be-11e7-4148-a593-0fffdcbbf33d_ENSG00000188603.12"; exon_number "9"; exon_id "d54249be-11e7-4148-a593-0fffdcbbf33d_ENSG00000188603.12.9";
chr16	/dev/stdin	exon	28497899	28497971	.	-	.	gene_id "d54249be-11e7-4148-a593-0fffdcbbf33d_ENSG00000188603.12"; transcript_id "d54249be-11e7-4148-a593-0fffdcbbf33d_ENSG00000188603.12"; exon_number "10"; exon_id "d54249be-11e7-4148-a593-0fffdcbbf33d_ENSG00000188603.12.10";
chr16	/dev/stdin	CDS	28497899	28497971	.	-	2	gene_id "d54249be-11e7-4148-a593-0fffdcbbf33d_ENSG00000188603.12"; transcript_id "d54249be-11e7-4148-a593-0fffdcbbf33d_ENSG00000188603.12"; exon_number "10"; exon_id "d54249be-11e7-4148-a593-0fffdcbbf33d_ENSG00000188603.12.10";
chr16	/dev/stdin	exon	28498777	28498862	.	-	.	gene_id "d54249be-11e7-4148-a593-0fffdcbbf33d_ENSG00000188603.12"; transcript_id "d54249be-11e7-4148-a593-0fffdcbbf33d_ENSG00000188603.12"; exon_number "11"; exon_id "d54249be-11e7-4148-a593-0fffdcbbf33d_ENSG00000188603.12.11";
chr16	/dev/stdin	CDS	28498777	28498862	.	-	1	gene_id "d54249be-11e7-4148-a593-0fffdcbbf33d_ENSG00000188603.12"; transcript_id "d54249be-11e7-4148-a593-0fffdcbbf33d_ENSG00000188603.12"; exon_number "11"; exon_id "d54249be-11e7-4148-a593-0fffdcbbf33d_ENSG00000188603.12.11";
chr16	/dev/stdin	exon	28498983	28499062	.	-	.	gene_id "d54249be-11e7-4148-a593-0fffdcbbf33d_ENSG00000188603.12"; transcript_id "d54249be-11e7-4148-a593-0fffdcbbf33d_ENSG00000188603.12"; exon_number "12"; exon_id "d54249be-11e7-4148-a593-0fffdcbbf33d_ENSG00000188603.12.12";
chr16	/dev/stdin	CDS	28498983	28499062	.	-	0	gene_id "d54249be-11e7-4148-a593-0fffdcbbf33d_ENSG00000188603.12"; transcript_id "d54249be-11e7-4148-a593-0fffdcbbf33d_ENSG00000188603.12"; exon_number "12"; exon_id "d54249be-11e7-4148-a593-0fffdcbbf33d_ENSG00000188603.12.12";
chr16	/dev/stdin	exon	28499912	28499983	.	-	.	gene_id "d54249be-11e7-4148-a593-0fffdcbbf33d_ENSG00000188603.12"; transcript_id "d54249be-11e7-4148-a593-0fffdcbbf33d_ENSG00000188603.12"; exon_number "13"; exon_id "d54249be-11e7-4148-a593-0fffdcbbf33d_ENSG00000188603.12.13";
chr16	/dev/stdin	CDS	28499912	28499983	.	-	0	gene_id "d54249be-11e7-4148-a593-0fffdcbbf33d_ENSG00000188603.12"; transcript_id "d54249be-11e7-4148-a593-0fffdcbbf33d_ENSG00000188603.12"; exon_number "13"; exon_id "d54249be-11e7-4148-a593-0fffdcbbf33d_ENSG00000188603.12.13";
chr16	/dev/stdin	exon	28500611	28500707	.	-	.	gene_id "d54249be-11e7-4148-a593-0fffdcbbf33d_ENSG00000188603.12"; transcript_id "d54249be-11e7-4148-a593-0fffdcbbf33d_ENSG00000188603.12"; exon_number "14"; exon_id "d54249be-11e7-4148-a593-0fffdcbbf33d_ENSG00000188603.12.14";
chr16	/dev/stdin	CDS	28500611	28500707	.	-	1	gene_id "d54249be-11e7-4148-a593-0fffdcbbf33d_ENSG00000188603.12"; transcript_id "d54249be-11e7-4148-a593-0fffdcbbf33d_ENSG00000188603.12"; exon_number "14"; exon_id "d54249be-11e7-4148-a593-0fffdcbbf33d_ENSG00000188603.12.14";
chr16	/dev/stdin	exon	28502803	28502881	.	-	.	gene_id "d54249be-11e7-4148-a593-0fffdcbbf33d_ENSG00000188603.12"; transcript_id "d54249be-11e7-4148-a593-0fffdcbbf33d_ENSG00000188603.12"; exon_number "15"; exon_id "d54249be-11e7-4148-a593-0fffdcbbf33d_ENSG00000188603.12.15";
chr16	/dev/stdin	CDS	28502803	28502881	.	-	2	gene_id "d54249be-11e7-4148-a593-0fffdcbbf33d_ENSG00000188603.12"; transcript_id "d54249be-11e7-4148-a593-0fffdcbbf33d_ENSG00000188603.12"; exon_number "15"; exon_id "d54249be-11e7-4148-a593-0fffdcbbf33d_ENSG00000188603.12.15";
chr16	/dev/stdin	exon	28503035	28503156	.	-	.	gene_id "d54249be-11e7-4148-a593-0fffdcbbf33d_ENSG00000188603.12"; transcript_id "d54249be-11e7-4148-a593-0fffdcbbf33d_ENSG00000188603.12"; exon_number "16"; exon_id "d54249be-11e7-4148-a593-0fffdcbbf33d_ENSG00000188603.12.16";
chr16	/dev/stdin	CDS	28503035	28503156	.	-	1	gene_id "d54249be-11e7-4148-a593-0fffdcbbf33d_ENSG00000188603.12"; transcript_id "d54249be-11e7-4148-a593-0fffdcbbf33d_ENSG00000188603.12"; exon_number "16"; exon_id "d54249be-11e7-4148-a593-0fffdcbbf33d_ENSG00000188603.12.16";
chr16	/dev/stdin	exon	28503341	28503405	.	-	.	gene_id "d54249be-11e7-4148-a593-0fffdcbbf33d_ENSG00000188603.12"; transcript_id "d54249be-11e7-4148-a593-0fffdcbbf33d_ENSG00000188603.12"; exon_number "17"; exon_id "d54249be-11e7-4148-a593-0fffdcbbf33d_ENSG00000188603.12.17";
chr16	/dev/stdin	CDS	28503341	28503405	.	-	0	gene_id "d54249be-11e7-4148-a593-0fffdcbbf33d_ENSG00000188603.12"; transcript_id "d54249be-11e7-4148-a593-0fffdcbbf33d_ENSG00000188603.12"; exon_number "17"; exon_id "d54249be-11e7-4148-a593-0fffdcbbf33d_ENSG00000188603.12.17";
chr16	/dev/stdin	start_codon	28503403	28503405	.	-	0	gene_id "d54249be-11e7-4148-a593-0fffdcbbf33d_ENSG00000188603.12"; transcript_id "d54249be-11e7-4148-a593-0fffdcbbf33d_ENSG00000188603.12"; exon_number "17"; exon_id "d54249be-11e7-4148-a593-0fffdcbbf33d_ENSG00000188603.12.17";
chr16	/dev/stdin	transcript	28488601	28503405	.	-	.	gene_id "0fef7ed6-e40a-46d0-ac13-ea3f5ed81529_ENSG00000188603.12"; transcript_id "0fef7ed6-e40a-46d0-ac13-ea3f5ed81529_ENSG00000188603.12";
chr16	/dev/stdin	exon	28488601	28488956	.	-	.	gene_id "0fef7ed6-e40a-46d0-ac13-ea3f5ed81529_ENSG00000188603.12"; transcript_id "0fef7ed6-e40a-46d0-ac13-ea3f5ed81529_ENSG00000188603.12"; exon_number "1"; exon_id "0fef7ed6-e40a-46d0-ac13-ea3f5ed81529_ENSG00000188603.12.1";
chr16	/dev/stdin	CDS	28488601	28488956	.	-	0	gene_id "0fef7ed6-e40a-46d0-ac13-ea3f5ed81529_ENSG00000188603.12"; transcript_id "0fef7ed6-e40a-46d0-ac13-ea3f5ed81529_ENSG00000188603.12"; exon_number "1"; exon_id "0fef7ed6-e40a-46d0-ac13-ea3f5ed81529_ENSG00000188603.12.1";
chr16	/dev/stdin	exon	28489058	28489198	.	-	.	gene_id "0fef7ed6-e40a-46d0-ac13-ea3f5ed81529_ENSG00000188603.12"; transcript_id "0fef7ed6-e40a-46d0-ac13-ea3f5ed81529_ENSG00000188603.12"; exon_number "2"; exon_id "0fef7ed6-e40a-46d0-ac13-ea3f5ed81529_ENSG00000188603.12.2";
chr16	/dev/stdin	CDS	28489058	28489198	.	-	0	gene_id "0fef7ed6-e40a-46d0-ac13-ea3f5ed81529_ENSG00000188603.12"; transcript_id "0fef7ed6-e40a-46d0-ac13-ea3f5ed81529_ENSG00000188603.12"; exon_number "2"; exon_id "0fef7ed6-e40a-46d0-ac13-ea3f5ed81529_ENSG00000188603.12.2";
chr16	/dev/stdin	exon	28493426	28493866	.	-	.	gene_id "0fef7ed6-e40a-46d0-ac13-ea3f5ed81529_ENSG00000188603.12"; transcript_id "0fef7ed6-e40a-46d0-ac13-ea3f5ed81529_ENSG00000188603.12"; exon_number "3"; exon_id "0fef7ed6-e40a-46d0-ac13-ea3f5ed81529_ENSG00000188603.12.3";
chr16	/dev/stdin	CDS	28493426	28493866	.	-	0	gene_id "0fef7ed6-e40a-46d0-ac13-ea3f5ed81529_ENSG00000188603.12"; transcript_id "0fef7ed6-e40a-46d0-ac13-ea3f5ed81529_ENSG00000188603.12"; exon_number "3"; exon_id "0fef7ed6-e40a-46d0-ac13-ea3f5ed81529_ENSG00000188603.12.3";
chr16	/dev/stdin	exon	28493947	28493993	.	-	.	gene_id "0fef7ed6-e40a-46d0-ac13-ea3f5ed81529_ENSG00000188603.12"; transcript_id "0fef7ed6-e40a-46d0-ac13-ea3f5ed81529_ENSG00000188603.12"; exon_number "4"; exon_id "0fef7ed6-e40a-46d0-ac13-ea3f5ed81529_ENSG00000188603.12.4";
chr16	/dev/stdin	CDS	28493947	28493993	.	-	2	gene_id "0fef7ed6-e40a-46d0-ac13-ea3f5ed81529_ENSG00000188603.12"; transcript_id "0fef7ed6-e40a-46d0-ac13-ea3f5ed81529_ENSG00000188603.12"; exon_number "4"; exon_id "0fef7ed6-e40a-46d0-ac13-ea3f5ed81529_ENSG00000188603.12.4";
chr16	/dev/stdin	exon	28495327	28495439	.	-	.	gene_id "0fef7ed6-e40a-46d0-ac13-ea3f5ed81529_ENSG00000188603.12"; transcript_id "0fef7ed6-e40a-46d0-ac13-ea3f5ed81529_ENSG00000188603.12"; exon_number "5"; exon_id "0fef7ed6-e40a-46d0-ac13-ea3f5ed81529_ENSG00000188603.12.5";
chr16	/dev/stdin	CDS	28495327	28495439	.	-	1	gene_id "0fef7ed6-e40a-46d0-ac13-ea3f5ed81529_ENSG00000188603.12"; transcript_id "0fef7ed6-e40a-46d0-ac13-ea3f5ed81529_ENSG00000188603.12"; exon_number "5"; exon_id "0fef7ed6-e40a-46d0-ac13-ea3f5ed81529_ENSG00000188603.12.5";
chr16	/dev/stdin	exon	28497668	28497811	.	-	.	gene_id "0fef7ed6-e40a-46d0-ac13-ea3f5ed81529_ENSG00000188603.12"; transcript_id "0fef7ed6-e40a-46d0-ac13-ea3f5ed81529_ENSG00000188603.12"; exon_number "6"; exon_id "0fef7ed6-e40a-46d0-ac13-ea3f5ed81529_ENSG00000188603.12.6";
chr16	/dev/stdin	CDS	28497668	28497811	.	-	1	gene_id "0fef7ed6-e40a-46d0-ac13-ea3f5ed81529_ENSG00000188603.12"; transcript_id "0fef7ed6-e40a-46d0-ac13-ea3f5ed81529_ENSG00000188603.12"; exon_number "6"; exon_id "0fef7ed6-e40a-46d0-ac13-ea3f5ed81529_ENSG00000188603.12.6";
chr16	/dev/stdin	exon	28497899	28497971	.	-	.	gene_id "0fef7ed6-e40a-46d0-ac13-ea3f5ed81529_ENSG00000188603.12"; transcript_id "0fef7ed6-e40a-46d0-ac13-ea3f5ed81529_ENSG00000188603.12"; exon_number "7"; exon_id "0fef7ed6-e40a-46d0-ac13-ea3f5ed81529_ENSG00000188603.12.7";
chr16	/dev/stdin	CDS	28497899	28497971	.	-	2	gene_id "0fef7ed6-e40a-46d0-ac13-ea3f5ed81529_ENSG00000188603.12"; transcript_id "0fef7ed6-e40a-46d0-ac13-ea3f5ed81529_ENSG00000188603.12"; exon_number "7"; exon_id "0fef7ed6-e40a-46d0-ac13-ea3f5ed81529_ENSG00000188603.12.7";
chr16	/dev/stdin	exon	28498777	28498862	.	-	.	gene_id "0fef7ed6-e40a-46d0-ac13-ea3f5ed81529_ENSG00000188603.12"; transcript_id "0fef7ed6-e40a-46d0-ac13-ea3f5ed81529_ENSG00000188603.12"; exon_number "8"; exon_id "0fef7ed6-e40a-46d0-ac13-ea3f5ed81529_ENSG00000188603.12.8";
chr16	/dev/stdin	CDS	28498777	28498862	.	-	1	gene_id "0fef7ed6-e40a-46d0-ac13-ea3f5ed81529_ENSG00000188603.12"; transcript_id "0fef7ed6-e40a-46d0-ac13-ea3f5ed81529_ENSG00000188603.12"; exon_number "8"; exon_id "0fef7ed6-e40a-46d0-ac13-ea3f5ed81529_ENSG00000188603.12.8";
chr16	/dev/stdin	exon	28498983	28499062	.	-	.	gene_id "0fef7ed6-e40a-46d0-ac13-ea3f5ed81529_ENSG00000188603.12"; transcript_id "0fef7ed6-e40a-46d0-ac13-ea3f5ed81529_ENSG00000188603.12"; exon_number "9"; exon_id "0fef7ed6-e40a-46d0-ac13-ea3f5ed81529_ENSG00000188603.12.9";
chr16	/dev/stdin	CDS	28498983	28499062	.	-	0	gene_id "0fef7ed6-e40a-46d0-ac13-ea3f5ed81529_ENSG00000188603.12"; transcript_id "0fef7ed6-e40a-46d0-ac13-ea3f5ed81529_ENSG00000188603.12"; exon_number "9"; exon_id "0fef7ed6-e40a-46d0-ac13-ea3f5ed81529_ENSG00000188603.12.9";
chr16	/dev/stdin	exon	28499912	28499983	.	-	.	gene_id "0fef7ed6-e40a-46d0-ac13-ea3f5ed81529_ENSG00000188603.12"; transcript_id "0fef7ed6-e40a-46d0-ac13-ea3f5ed81529_ENSG00000188603.12"; exon_number "10"; exon_id "0fef7ed6-e40a-46d0-ac13-ea3f5ed81529_ENSG00000188603.12.10";
chr16	/dev/stdin	CDS	28499912	28499983	.	-	0	gene_id "0fef7ed6-e40a-46d0-ac13-ea3f5ed81529_ENSG00000188603.12"; transcript_id "0fef7ed6-e40a-46d0-ac13-ea3f5ed81529_ENSG00000188603.12"; exon_number "10"; exon_id "0fef7ed6-e40a-46d0-ac13-ea3f5ed81529_ENSG00000188603.12.10";
chr16	/dev/stdin	exon	28500611	28500707	.	-	.	gene_id "0fef7ed6-e40a-46d0-ac13-ea3f5ed81529_ENSG00000188603.12"; transcript_id "0fef7ed6-e40a-46d0-ac13-ea3f5ed81529_ENSG00000188603.12"; exon_number "11"; exon_id "0fef7ed6-e40a-46d0-ac13-ea3f5ed81529_ENSG00000188603.12.11";
chr16	/dev/stdin	CDS	28500611	28500707	.	-	1	gene_id "0fef7ed6-e40a-46d0-ac13-ea3f5ed81529_ENSG00000188603.12"; transcript_id "0fef7ed6-e40a-46d0-ac13-ea3f5ed81529_ENSG00000188603.12"; exon_number "11"; exon_id "0fef7ed6-e40a-46d0-ac13-ea3f5ed81529_ENSG00000188603.12.11";
chr16	/dev/stdin	exon	28502803	28502881	.	-	.	gene_id "0fef7ed6-e40a-46d0-ac13-ea3f5ed81529_ENSG00000188603.12"; transcript_id "0fef7ed6-e40a-46d0-ac13-ea3f5ed81529_ENSG00000188603.12"; exon_number "12"; exon_id "0fef7ed6-e40a-46d0-ac13-ea3f5ed81529_ENSG00000188603.12.12";
chr16	/dev/stdin	CDS	28502803	28502881	.	-	2	gene_id "0fef7ed6-e40a-46d0-ac13-ea3f5ed81529_ENSG00000188603.12"; transcript_id "0fef7ed6-e40a-46d0-ac13-ea3f5ed81529_ENSG00000188603.12"; exon_number "12"; exon_id "0fef7ed6-e40a-46d0-ac13-ea3f5ed81529_ENSG00000188603.12.12";
chr16	/dev/stdin	exon	28503035	28503156	.	-	.	gene_id "0fef7ed6-e40a-46d0-ac13-ea3f5ed81529_ENSG00000188603.12"; transcript_id "0fef7ed6-e40a-46d0-ac13-ea3f5ed81529_ENSG00000188603.12"; exon_number "13"; exon_id "0fef7ed6-e40a-46d0-ac13-ea3f5ed81529_ENSG00000188603.12.13";
chr16	/dev/stdin	CDS	28503035	28503156	.	-	1	gene_id "0fef7ed6-e40a-46d0-ac13-ea3f5ed81529_ENSG00000188603.12"; transcript_id "0fef7ed6-e40a-46d0-ac13-ea3f5ed81529_ENSG00000188603.12"; exon_number "13"; exon_id "0fef7ed6-e40a-46d0-ac13-ea3f5ed81529_ENSG00000188603.12.13";
chr16	/dev/stdin	exon	28503341	28503405	.	-	.	gene_id "0fef7ed6-e40a-46d0-ac13-ea3f5ed81529_ENSG00000188603.12"; transcript_id "0fef7ed6-e40a-46d0-ac13-ea3f5ed81529_ENSG00000188603.12"; exon_number "14"; exon_id "0fef7ed6-e40a-46d0-ac13-ea3f5ed81529_ENSG00000188603.12.14";
chr16	/dev/stdin	CDS	28503341	28503405	.	-	0	gene_id "0fef7ed6-e40a-46d0-ac13-ea3f5ed81529_ENSG00000188603.12"; transcript_id "0fef7ed6-e40a-46d0-ac13-ea3f5ed81529_ENSG00000188603.12"; exon_number "14"; exon_id "0fef7ed6-e40a-46d0-ac13-ea3f5ed81529_ENSG00000188603.12.14";
chr16	/dev/stdin	start_codon	28503403	28503405	.	-	0	gene_id "0fef7ed6-e40a-46d0-ac13-ea3f5ed81529_ENSG00000188603.12"; transcript_id "0fef7ed6-e40a-46d0-ac13-ea3f5ed81529_ENSG00000188603.12"; exon_number "14"; exon_id "0fef7ed6-e40a-46d0-ac13-ea3f5ed81529_ENSG00000188603.12.14";
chr16	/dev/stdin	transcript	28488601	28503405	.	-	.	gene_id "1aa30a6a-37e3-4f1f-bcb9-213aae54dc21_ENSG00000188603.12"; transcript_id "1aa30a6a-37e3-4f1f-bcb9-213aae54dc21_ENSG00000188603.12";
chr16	/dev/stdin	exon	28488601	28488956	.	-	.	gene_id "1aa30a6a-37e3-4f1f-bcb9-213aae54dc21_ENSG00000188603.12"; transcript_id "1aa30a6a-37e3-4f1f-bcb9-213aae54dc21_ENSG00000188603.12"; exon_number "1"; exon_id "1aa30a6a-37e3-4f1f-bcb9-213aae54dc21_ENSG00000188603.12.1";
chr16	/dev/stdin	CDS	28488604	28488956	.	-	2	gene_id "1aa30a6a-37e3-4f1f-bcb9-213aae54dc21_ENSG00000188603.12"; transcript_id "1aa30a6a-37e3-4f1f-bcb9-213aae54dc21_ENSG00000188603.12"; exon_number "1"; exon_id "1aa30a6a-37e3-4f1f-bcb9-213aae54dc21_ENSG00000188603.12.1";
chr16	/dev/stdin	exon	28489058	28489198	.	-	.	gene_id "1aa30a6a-37e3-4f1f-bcb9-213aae54dc21_ENSG00000188603.12"; transcript_id "1aa30a6a-37e3-4f1f-bcb9-213aae54dc21_ENSG00000188603.12"; exon_number "2"; exon_id "1aa30a6a-37e3-4f1f-bcb9-213aae54dc21_ENSG00000188603.12.2";
chr16	/dev/stdin	CDS	28489058	28489198	.	-	2	gene_id "1aa30a6a-37e3-4f1f-bcb9-213aae54dc21_ENSG00000188603.12"; transcript_id "1aa30a6a-37e3-4f1f-bcb9-213aae54dc21_ENSG00000188603.12"; exon_number "2"; exon_id "1aa30a6a-37e3-4f1f-bcb9-213aae54dc21_ENSG00000188603.12.2";
chr16	/dev/stdin	exon	28493426	28493519	.	-	.	gene_id "1aa30a6a-37e3-4f1f-bcb9-213aae54dc21_ENSG00000188603.12"; transcript_id "1aa30a6a-37e3-4f1f-bcb9-213aae54dc21_ENSG00000188603.12"; exon_number "3"; exon_id "1aa30a6a-37e3-4f1f-bcb9-213aae54dc21_ENSG00000188603.12.3";
chr16	/dev/stdin	CDS	28493426	28493519	.	-	0	gene_id "1aa30a6a-37e3-4f1f-bcb9-213aae54dc21_ENSG00000188603.12"; transcript_id "1aa30a6a-37e3-4f1f-bcb9-213aae54dc21_ENSG00000188603.12"; exon_number "3"; exon_id "1aa30a6a-37e3-4f1f-bcb9-213aae54dc21_ENSG00000188603.12.3";
chr16	/dev/stdin	exon	28493648	28493703	.	-	.	gene_id "1aa30a6a-37e3-4f1f-bcb9-213aae54dc21_ENSG00000188603.12"; transcript_id "1aa30a6a-37e3-4f1f-bcb9-213aae54dc21_ENSG00000188603.12"; exon_number "4"; exon_id "1aa30a6a-37e3-4f1f-bcb9-213aae54dc21_ENSG00000188603.12.4";
chr16	/dev/stdin	CDS	28493648	28493703	.	-	2	gene_id "1aa30a6a-37e3-4f1f-bcb9-213aae54dc21_ENSG00000188603.12"; transcript_id "1aa30a6a-37e3-4f1f-bcb9-213aae54dc21_ENSG00000188603.12"; exon_number "4"; exon_id "1aa30a6a-37e3-4f1f-bcb9-213aae54dc21_ENSG00000188603.12.4";
chr16	/dev/stdin	exon	28493798	28493866	.	-	.	gene_id "1aa30a6a-37e3-4f1f-bcb9-213aae54dc21_ENSG00000188603.12"; transcript_id "1aa30a6a-37e3-4f1f-bcb9-213aae54dc21_ENSG00000188603.12"; exon_number "5"; exon_id "1aa30a6a-37e3-4f1f-bcb9-213aae54dc21_ENSG00000188603.12.5";
chr16	/dev/stdin	CDS	28493798	28493866	.	-	2	gene_id "1aa30a6a-37e3-4f1f-bcb9-213aae54dc21_ENSG00000188603.12"; transcript_id "1aa30a6a-37e3-4f1f-bcb9-213aae54dc21_ENSG00000188603.12"; exon_number "5"; exon_id "1aa30a6a-37e3-4f1f-bcb9-213aae54dc21_ENSG00000188603.12.5";
chr16	/dev/stdin	exon	28493947	28493993	.	-	.	gene_id "1aa30a6a-37e3-4f1f-bcb9-213aae54dc21_ENSG00000188603.12"; transcript_id "1aa30a6a-37e3-4f1f-bcb9-213aae54dc21_ENSG00000188603.12"; exon_number "6"; exon_id "1aa30a6a-37e3-4f1f-bcb9-213aae54dc21_ENSG00000188603.12.6";
chr16	/dev/stdin	CDS	28493947	28493993	.	-	1	gene_id "1aa30a6a-37e3-4f1f-bcb9-213aae54dc21_ENSG00000188603.12"; transcript_id "1aa30a6a-37e3-4f1f-bcb9-213aae54dc21_ENSG00000188603.12"; exon_number "6"; exon_id "1aa30a6a-37e3-4f1f-bcb9-213aae54dc21_ENSG00000188603.12.6";
chr16	/dev/stdin	exon	28495327	28495439	.	-	.	gene_id "1aa30a6a-37e3-4f1f-bcb9-213aae54dc21_ENSG00000188603.12"; transcript_id "1aa30a6a-37e3-4f1f-bcb9-213aae54dc21_ENSG00000188603.12"; exon_number "7"; exon_id "1aa30a6a-37e3-4f1f-bcb9-213aae54dc21_ENSG00000188603.12.7";
chr16	/dev/stdin	CDS	28495327	28495439	.	-	0	gene_id "1aa30a6a-37e3-4f1f-bcb9-213aae54dc21_ENSG00000188603.12"; transcript_id "1aa30a6a-37e3-4f1f-bcb9-213aae54dc21_ENSG00000188603.12"; exon_number "7"; exon_id "1aa30a6a-37e3-4f1f-bcb9-213aae54dc21_ENSG00000188603.12.7";
chr16	/dev/stdin	exon	28497668	28497811	.	-	.	gene_id "1aa30a6a-37e3-4f1f-bcb9-213aae54dc21_ENSG00000188603.12"; transcript_id "1aa30a6a-37e3-4f1f-bcb9-213aae54dc21_ENSG00000188603.12"; exon_number "8"; exon_id "1aa30a6a-37e3-4f1f-bcb9-213aae54dc21_ENSG00000188603.12.8";
chr16	/dev/stdin	CDS	28497668	28497811	.	-	0	gene_id "1aa30a6a-37e3-4f1f-bcb9-213aae54dc21_ENSG00000188603.12"; transcript_id "1aa30a6a-37e3-4f1f-bcb9-213aae54dc21_ENSG00000188603.12"; exon_number "8"; exon_id "1aa30a6a-37e3-4f1f-bcb9-213aae54dc21_ENSG00000188603.12.8";
chr16	/dev/stdin	exon	28497899	28497971	.	-	.	gene_id "1aa30a6a-37e3-4f1f-bcb9-213aae54dc21_ENSG00000188603.12"; transcript_id "1aa30a6a-37e3-4f1f-bcb9-213aae54dc21_ENSG00000188603.12"; exon_number "9"; exon_id "1aa30a6a-37e3-4f1f-bcb9-213aae54dc21_ENSG00000188603.12.9";
chr16	/dev/stdin	CDS	28497899	28497971	.	-	1	gene_id "1aa30a6a-37e3-4f1f-bcb9-213aae54dc21_ENSG00000188603.12"; transcript_id "1aa30a6a-37e3-4f1f-bcb9-213aae54dc21_ENSG00000188603.12"; exon_number "9"; exon_id "1aa30a6a-37e3-4f1f-bcb9-213aae54dc21_ENSG00000188603.12.9";
chr16	/dev/stdin	exon	28498777	28498862	.	-	.	gene_id "1aa30a6a-37e3-4f1f-bcb9-213aae54dc21_ENSG00000188603.12"; transcript_id "1aa30a6a-37e3-4f1f-bcb9-213aae54dc21_ENSG00000188603.12"; exon_number "10"; exon_id "1aa30a6a-37e3-4f1f-bcb9-213aae54dc21_ENSG00000188603.12.10";
chr16	/dev/stdin	CDS	28498777	28498862	.	-	0	gene_id "1aa30a6a-37e3-4f1f-bcb9-213aae54dc21_ENSG00000188603.12"; transcript_id "1aa30a6a-37e3-4f1f-bcb9-213aae54dc21_ENSG00000188603.12"; exon_number "10"; exon_id "1aa30a6a-37e3-4f1f-bcb9-213aae54dc21_ENSG00000188603.12.10";
chr16	/dev/stdin	exon	28499912	28499983	.	-	.	gene_id "1aa30a6a-37e3-4f1f-bcb9-213aae54dc21_ENSG00000188603.12"; transcript_id "1aa30a6a-37e3-4f1f-bcb9-213aae54dc21_ENSG00000188603.12"; exon_number "11"; exon_id "1aa30a6a-37e3-4f1f-bcb9-213aae54dc21_ENSG00000188603.12.11";
chr16	/dev/stdin	CDS	28499912	28499983	.	-	0	gene_id "1aa30a6a-37e3-4f1f-bcb9-213aae54dc21_ENSG00000188603.12"; transcript_id "1aa30a6a-37e3-4f1f-bcb9-213aae54dc21_ENSG00000188603.12"; exon_number "11"; exon_id "1aa30a6a-37e3-4f1f-bcb9-213aae54dc21_ENSG00000188603.12.11";
chr16	/dev/stdin	exon	28500611	28500707	.	-	.	gene_id "1aa30a6a-37e3-4f1f-bcb9-213aae54dc21_ENSG00000188603.12"; transcript_id "1aa30a6a-37e3-4f1f-bcb9-213aae54dc21_ENSG00000188603.12"; exon_number "12"; exon_id "1aa30a6a-37e3-4f1f-bcb9-213aae54dc21_ENSG00000188603.12.12";
chr16	/dev/stdin	CDS	28500611	28500707	.	-	1	gene_id "1aa30a6a-37e3-4f1f-bcb9-213aae54dc21_ENSG00000188603.12"; transcript_id "1aa30a6a-37e3-4f1f-bcb9-213aae54dc21_ENSG00000188603.12"; exon_number "12"; exon_id "1aa30a6a-37e3-4f1f-bcb9-213aae54dc21_ENSG00000188603.12.12";
chr16	/dev/stdin	exon	28502803	28502881	.	-	.	gene_id "1aa30a6a-37e3-4f1f-bcb9-213aae54dc21_ENSG00000188603.12"; transcript_id "1aa30a6a-37e3-4f1f-bcb9-213aae54dc21_ENSG00000188603.12"; exon_number "13"; exon_id "1aa30a6a-37e3-4f1f-bcb9-213aae54dc21_ENSG00000188603.12.13";
chr16	/dev/stdin	CDS	28502803	28502881	.	-	2	gene_id "1aa30a6a-37e3-4f1f-bcb9-213aae54dc21_ENSG00000188603.12"; transcript_id "1aa30a6a-37e3-4f1f-bcb9-213aae54dc21_ENSG00000188603.12"; exon_number "13"; exon_id "1aa30a6a-37e3-4f1f-bcb9-213aae54dc21_ENSG00000188603.12.13";
chr16	/dev/stdin	exon	28503035	28503156	.	-	.	gene_id "1aa30a6a-37e3-4f1f-bcb9-213aae54dc21_ENSG00000188603.12"; transcript_id "1aa30a6a-37e3-4f1f-bcb9-213aae54dc21_ENSG00000188603.12"; exon_number "14"; exon_id "1aa30a6a-37e3-4f1f-bcb9-213aae54dc21_ENSG00000188603.12.14";
chr16	/dev/stdin	CDS	28503035	28503156	.	-	1	gene_id "1aa30a6a-37e3-4f1f-bcb9-213aae54dc21_ENSG00000188603.12"; transcript_id "1aa30a6a-37e3-4f1f-bcb9-213aae54dc21_ENSG00000188603.12"; exon_number "14"; exon_id "1aa30a6a-37e3-4f1f-bcb9-213aae54dc21_ENSG00000188603.12.14";
chr16	/dev/stdin	exon	28503341	28503405	.	-	.	gene_id "1aa30a6a-37e3-4f1f-bcb9-213aae54dc21_ENSG00000188603.12"; transcript_id "1aa30a6a-37e3-4f1f-bcb9-213aae54dc21_ENSG00000188603.12"; exon_number "15"; exon_id "1aa30a6a-37e3-4f1f-bcb9-213aae54dc21_ENSG00000188603.12.15";
chr16	/dev/stdin	CDS	28503341	28503405	.	-	0	gene_id "1aa30a6a-37e3-4f1f-bcb9-213aae54dc21_ENSG00000188603.12"; transcript_id "1aa30a6a-37e3-4f1f-bcb9-213aae54dc21_ENSG00000188603.12"; exon_number "15"; exon_id "1aa30a6a-37e3-4f1f-bcb9-213aae54dc21_ENSG00000188603.12.15";
chr16	/dev/stdin	start_codon	28503403	28503405	.	-	0	gene_id "1aa30a6a-37e3-4f1f-bcb9-213aae54dc21_ENSG00000188603.12"; transcript_id "1aa30a6a-37e3-4f1f-bcb9-213aae54dc21_ENSG00000188603.12"; exon_number "15"; exon_id "1aa30a6a-37e3-4f1f-bcb9-213aae54dc21_ENSG00000188603.12.15";
chr16	/dev/stdin	stop_codon	28488601	28488603	.	-	0	gene_id "1aa30a6a-37e3-4f1f-bcb9-213aae54dc21_ENSG00000188603.12"; transcript_id "1aa30a6a-37e3-4f1f-bcb9-213aae54dc21_ENSG00000188603.12"; exon_number "1"; exon_id "1aa30a6a-37e3-4f1f-bcb9-213aae54dc21_ENSG00000188603.12.1";
chr16	/dev/stdin	transcript	28548607	28550329	.	-	.	gene_id "ENST00000324873.6_ENSG00000176046.7"; transcript_id "ENST00000324873.6_ENSG00000176046.7";
chr16	/dev/stdin	exon	28548607	28548990	.	-	.	gene_id "ENST00000324873.6_ENSG00000176046.7"; transcript_id "ENST00000324873.6_ENSG00000176046.7"; exon_number "1"; exon_id "ENST00000324873.6_ENSG00000176046.7.1";
chr16	/dev/stdin	CDS	28548610	28548990	.	-	0	gene_id "ENST00000324873.6_ENSG00000176046.7"; transcript_id "ENST00000324873.6_ENSG00000176046.7"; exon_number "1"; exon_id "ENST00000324873.6_ENSG00000176046.7.1";
chr16	/dev/stdin	exon	28549327	28549476	.	-	.	gene_id "ENST00000324873.6_ENSG00000176046.7"; transcript_id "ENST00000324873.6_ENSG00000176046.7"; exon_number "2"; exon_id "ENST00000324873.6_ENSG00000176046.7.2";
chr16	/dev/stdin	CDS	28549327	28549476	.	-	0	gene_id "ENST00000324873.6_ENSG00000176046.7"; transcript_id "ENST00000324873.6_ENSG00000176046.7"; exon_number "2"; exon_id "ENST00000324873.6_ENSG00000176046.7.2";
chr16	/dev/stdin	exon	28550117	28550329	.	-	.	gene_id "ENST00000324873.6_ENSG00000176046.7"; transcript_id "ENST00000324873.6_ENSG00000176046.7"; exon_number "3"; exon_id "ENST00000324873.6_ENSG00000176046.7.3";
chr16	/dev/stdin	CDS	28550117	28550329	.	-	0	gene_id "ENST00000324873.6_ENSG00000176046.7"; transcript_id "ENST00000324873.6_ENSG00000176046.7"; exon_number "3"; exon_id "ENST00000324873.6_ENSG00000176046.7.3";
chr16	/dev/stdin	start_codon	28550327	28550329	.	-	0	gene_id "ENST00000324873.6_ENSG00000176046.7"; transcript_id "ENST00000324873.6_ENSG00000176046.7"; exon_number "3"; exon_id "ENST00000324873.6_ENSG00000176046.7.3";
chr16	/dev/stdin	stop_codon	28548607	28548609	.	-	0	gene_id "ENST00000324873.6_ENSG00000176046.7"; transcript_id "ENST00000324873.6_ENSG00000176046.7"; exon_number "1"; exon_id "ENST00000324873.6_ENSG00000176046.7.1";
chr16	/dev/stdin	transcript	28548607	28550329	.	-	.	gene_id "ENST00000395641.2_ENSG00000176046.7"; transcript_id "ENST00000395641.2_ENSG00000176046.7";
chr16	/dev/stdin	exon	28548607	28548990	.	-	.	gene_id "ENST00000395641.2_ENSG00000176046.7"; transcript_id "ENST00000395641.2_ENSG00000176046.7"; exon_number "1"; exon_id "ENST00000395641.2_ENSG00000176046.7.1";
chr16	/dev/stdin	CDS	28548610	28548990	.	-	0	gene_id "ENST00000395641.2_ENSG00000176046.7"; transcript_id "ENST00000395641.2_ENSG00000176046.7"; exon_number "1"; exon_id "ENST00000395641.2_ENSG00000176046.7.1";
chr16	/dev/stdin	exon	28549327	28549530	.	-	.	gene_id "ENST00000395641.2_ENSG00000176046.7"; transcript_id "ENST00000395641.2_ENSG00000176046.7"; exon_number "2"; exon_id "ENST00000395641.2_ENSG00000176046.7.2";
chr16	/dev/stdin	CDS	28549327	28549530	.	-	0	gene_id "ENST00000395641.2_ENSG00000176046.7"; transcript_id "ENST00000395641.2_ENSG00000176046.7"; exon_number "2"; exon_id "ENST00000395641.2_ENSG00000176046.7.2";
chr16	/dev/stdin	exon	28550117	28550329	.	-	.	gene_id "ENST00000395641.2_ENSG00000176046.7"; transcript_id "ENST00000395641.2_ENSG00000176046.7"; exon_number "3"; exon_id "ENST00000395641.2_ENSG00000176046.7.3";
chr16	/dev/stdin	CDS	28550117	28550329	.	-	0	gene_id "ENST00000395641.2_ENSG00000176046.7"; transcript_id "ENST00000395641.2_ENSG00000176046.7"; exon_number "3"; exon_id "ENST00000395641.2_ENSG00000176046.7.3";
chr16	/dev/stdin	start_codon	28550327	28550329	.	-	0	gene_id "ENST00000395641.2_ENSG00000176046.7"; transcript_id "ENST00000395641.2_ENSG00000176046.7"; exon_number "3"; exon_id "ENST00000395641.2_ENSG00000176046.7.3";
chr16	/dev/stdin	stop_codon	28548607	28548609	.	-	0	gene_id "ENST00000395641.2_ENSG00000176046.7"; transcript_id "ENST00000395641.2_ENSG00000176046.7"; exon_number "1"; exon_id "ENST00000395641.2_ENSG00000176046.7.1";
chr16	/dev/stdin	transcript	28565237	28603109	.	+	.	gene_id "ENST00000317058.3_ENSG00000176476.4"; transcript_id "ENST00000317058.3_ENSG00000176476.4";
chr16	/dev/stdin	exon	28565237	28565418	.	+	.	gene_id "ENST00000317058.3_ENSG00000176476.4"; transcript_id "ENST00000317058.3_ENSG00000176476.4"; exon_number "1"; exon_id "ENST00000317058.3_ENSG00000176476.4.1";
chr16	/dev/stdin	CDS	28565237	28565418	.	+	0	gene_id "ENST00000317058.3_ENSG00000176476.4"; transcript_id "ENST00000317058.3_ENSG00000176476.4"; exon_number "1"; exon_id "ENST00000317058.3_ENSG00000176476.4.1";
chr16	/dev/stdin	exon	28592376	28592465	.	+	.	gene_id "ENST00000317058.3_ENSG00000176476.4"; transcript_id "ENST00000317058.3_ENSG00000176476.4"; exon_number "2"; exon_id "ENST00000317058.3_ENSG00000176476.4.2";
chr16	/dev/stdin	CDS	28592376	28592465	.	+	1	gene_id "ENST00000317058.3_ENSG00000176476.4"; transcript_id "ENST00000317058.3_ENSG00000176476.4"; exon_number "2"; exon_id "ENST00000317058.3_ENSG00000176476.4.2";
chr16	/dev/stdin	exon	28596234	28596309	.	+	.	gene_id "ENST00000317058.3_ENSG00000176476.4"; transcript_id "ENST00000317058.3_ENSG00000176476.4"; exon_number "3"; exon_id "ENST00000317058.3_ENSG00000176476.4.3";
chr16	/dev/stdin	CDS	28596234	28596309	.	+	1	gene_id "ENST00000317058.3_ENSG00000176476.4"; transcript_id "ENST00000317058.3_ENSG00000176476.4"; exon_number "3"; exon_id "ENST00000317058.3_ENSG00000176476.4.3";
chr16	/dev/stdin	exon	28596969	28597041	.	+	.	gene_id "ENST00000317058.3_ENSG00000176476.4"; transcript_id "ENST00000317058.3_ENSG00000176476.4"; exon_number "4"; exon_id "ENST00000317058.3_ENSG00000176476.4.4";
chr16	/dev/stdin	CDS	28596969	28597041	.	+	0	gene_id "ENST00000317058.3_ENSG00000176476.4"; transcript_id "ENST00000317058.3_ENSG00000176476.4"; exon_number "4"; exon_id "ENST00000317058.3_ENSG00000176476.4.4";
chr16	/dev/stdin	exon	28600421	28600485	.	+	.	gene_id "ENST00000317058.3_ENSG00000176476.4"; transcript_id "ENST00000317058.3_ENSG00000176476.4"; exon_number "5"; exon_id "ENST00000317058.3_ENSG00000176476.4.5";
chr16	/dev/stdin	CDS	28600421	28600485	.	+	2	gene_id "ENST00000317058.3_ENSG00000176476.4"; transcript_id "ENST00000317058.3_ENSG00000176476.4"; exon_number "5"; exon_id "ENST00000317058.3_ENSG00000176476.4.5";
chr16	/dev/stdin	exon	28601417	28601546	.	+	.	gene_id "ENST00000317058.3_ENSG00000176476.4"; transcript_id "ENST00000317058.3_ENSG00000176476.4"; exon_number "6"; exon_id "ENST00000317058.3_ENSG00000176476.4.6";
chr16	/dev/stdin	CDS	28601417	28601546	.	+	0	gene_id "ENST00000317058.3_ENSG00000176476.4"; transcript_id "ENST00000317058.3_ENSG00000176476.4"; exon_number "6"; exon_id "ENST00000317058.3_ENSG00000176476.4.6";
chr16	/dev/stdin	exon	28601617	28601763	.	+	.	gene_id "ENST00000317058.3_ENSG00000176476.4"; transcript_id "ENST00000317058.3_ENSG00000176476.4"; exon_number "7"; exon_id "ENST00000317058.3_ENSG00000176476.4.7";
chr16	/dev/stdin	CDS	28601617	28601763	.	+	2	gene_id "ENST00000317058.3_ENSG00000176476.4"; transcript_id "ENST00000317058.3_ENSG00000176476.4"; exon_number "7"; exon_id "ENST00000317058.3_ENSG00000176476.4.7";
chr16	/dev/stdin	exon	28601952	28601987	.	+	.	gene_id "ENST00000317058.3_ENSG00000176476.4"; transcript_id "ENST00000317058.3_ENSG00000176476.4"; exon_number "8"; exon_id "ENST00000317058.3_ENSG00000176476.4.8";
chr16	/dev/stdin	CDS	28601952	28601987	.	+	2	gene_id "ENST00000317058.3_ENSG00000176476.4"; transcript_id "ENST00000317058.3_ENSG00000176476.4"; exon_number "8"; exon_id "ENST00000317058.3_ENSG00000176476.4.8";
chr16	/dev/stdin	exon	28602094	28602256	.	+	.	gene_id "ENST00000317058.3_ENSG00000176476.4"; transcript_id "ENST00000317058.3_ENSG00000176476.4"; exon_number "9"; exon_id "ENST00000317058.3_ENSG00000176476.4.9";
chr16	/dev/stdin	CDS	28602094	28602256	.	+	2	gene_id "ENST00000317058.3_ENSG00000176476.4"; transcript_id "ENST00000317058.3_ENSG00000176476.4"; exon_number "9"; exon_id "ENST00000317058.3_ENSG00000176476.4.9";
chr16	/dev/stdin	exon	28602911	28603109	.	+	.	gene_id "ENST00000317058.3_ENSG00000176476.4"; transcript_id "ENST00000317058.3_ENSG00000176476.4"; exon_number "10"; exon_id "ENST00000317058.3_ENSG00000176476.4.10";
chr16	/dev/stdin	CDS	28602911	28603106	.	+	1	gene_id "ENST00000317058.3_ENSG00000176476.4"; transcript_id "ENST00000317058.3_ENSG00000176476.4"; exon_number "10"; exon_id "ENST00000317058.3_ENSG00000176476.4.10";
chr16	/dev/stdin	start_codon	28565237	28565239	.	+	0	gene_id "ENST00000317058.3_ENSG00000176476.4"; transcript_id "ENST00000317058.3_ENSG00000176476.4"; exon_number "1"; exon_id "ENST00000317058.3_ENSG00000176476.4.1";
chr16	/dev/stdin	stop_codon	28603107	28603109	.	+	0	gene_id "ENST00000317058.3_ENSG00000176476.4"; transcript_id "ENST00000317058.3_ENSG00000176476.4"; exon_number "10"; exon_id "ENST00000317058.3_ENSG00000176476.4.10";
chr16	/dev/stdin	transcript	28565237	28603109	.	+	.	gene_id "5f494962-e382-4096-89fa-754c376166a8_ENSG00000176476.4"; transcript_id "5f494962-e382-4096-89fa-754c376166a8_ENSG00000176476.4";
chr16	/dev/stdin	exon	28565237	28565418	.	+	.	gene_id "5f494962-e382-4096-89fa-754c376166a8_ENSG00000176476.4"; transcript_id "5f494962-e382-4096-89fa-754c376166a8_ENSG00000176476.4"; exon_number "1"; exon_id "5f494962-e382-4096-89fa-754c376166a8_ENSG00000176476.4.1";
chr16	/dev/stdin	CDS	28565237	28565418	.	+	0	gene_id "5f494962-e382-4096-89fa-754c376166a8_ENSG00000176476.4"; transcript_id "5f494962-e382-4096-89fa-754c376166a8_ENSG00000176476.4"; exon_number "1"; exon_id "5f494962-e382-4096-89fa-754c376166a8_ENSG00000176476.4.1";
chr16	/dev/stdin	exon	28592376	28592465	.	+	.	gene_id "5f494962-e382-4096-89fa-754c376166a8_ENSG00000176476.4"; transcript_id "5f494962-e382-4096-89fa-754c376166a8_ENSG00000176476.4"; exon_number "2"; exon_id "5f494962-e382-4096-89fa-754c376166a8_ENSG00000176476.4.2";
chr16	/dev/stdin	CDS	28592376	28592465	.	+	1	gene_id "5f494962-e382-4096-89fa-754c376166a8_ENSG00000176476.4"; transcript_id "5f494962-e382-4096-89fa-754c376166a8_ENSG00000176476.4"; exon_number "2"; exon_id "5f494962-e382-4096-89fa-754c376166a8_ENSG00000176476.4.2";
chr16	/dev/stdin	exon	28596234	28596309	.	+	.	gene_id "5f494962-e382-4096-89fa-754c376166a8_ENSG00000176476.4"; transcript_id "5f494962-e382-4096-89fa-754c376166a8_ENSG00000176476.4"; exon_number "3"; exon_id "5f494962-e382-4096-89fa-754c376166a8_ENSG00000176476.4.3";
chr16	/dev/stdin	CDS	28596234	28596309	.	+	1	gene_id "5f494962-e382-4096-89fa-754c376166a8_ENSG00000176476.4"; transcript_id "5f494962-e382-4096-89fa-754c376166a8_ENSG00000176476.4"; exon_number "3"; exon_id "5f494962-e382-4096-89fa-754c376166a8_ENSG00000176476.4.3";
chr16	/dev/stdin	exon	28596969	28597041	.	+	.	gene_id "5f494962-e382-4096-89fa-754c376166a8_ENSG00000176476.4"; transcript_id "5f494962-e382-4096-89fa-754c376166a8_ENSG00000176476.4"; exon_number "4"; exon_id "5f494962-e382-4096-89fa-754c376166a8_ENSG00000176476.4.4";
chr16	/dev/stdin	CDS	28596969	28597041	.	+	0	gene_id "5f494962-e382-4096-89fa-754c376166a8_ENSG00000176476.4"; transcript_id "5f494962-e382-4096-89fa-754c376166a8_ENSG00000176476.4"; exon_number "4"; exon_id "5f494962-e382-4096-89fa-754c376166a8_ENSG00000176476.4.4";
chr16	/dev/stdin	exon	28599931	28600012	.	+	.	gene_id "5f494962-e382-4096-89fa-754c376166a8_ENSG00000176476.4"; transcript_id "5f494962-e382-4096-89fa-754c376166a8_ENSG00000176476.4"; exon_number "5"; exon_id "5f494962-e382-4096-89fa-754c376166a8_ENSG00000176476.4.5";
chr16	/dev/stdin	CDS	28599931	28600012	.	+	2	gene_id "5f494962-e382-4096-89fa-754c376166a8_ENSG00000176476.4"; transcript_id "5f494962-e382-4096-89fa-754c376166a8_ENSG00000176476.4"; exon_number "5"; exon_id "5f494962-e382-4096-89fa-754c376166a8_ENSG00000176476.4.5";
chr16	/dev/stdin	exon	28600421	28600485	.	+	.	gene_id "5f494962-e382-4096-89fa-754c376166a8_ENSG00000176476.4"; transcript_id "5f494962-e382-4096-89fa-754c376166a8_ENSG00000176476.4"; exon_number "6"; exon_id "5f494962-e382-4096-89fa-754c376166a8_ENSG00000176476.4.6";
chr16	/dev/stdin	CDS	28600421	28600485	.	+	1	gene_id "5f494962-e382-4096-89fa-754c376166a8_ENSG00000176476.4"; transcript_id "5f494962-e382-4096-89fa-754c376166a8_ENSG00000176476.4"; exon_number "6"; exon_id "5f494962-e382-4096-89fa-754c376166a8_ENSG00000176476.4.6";
chr16	/dev/stdin	exon	28601417	28601546	.	+	.	gene_id "5f494962-e382-4096-89fa-754c376166a8_ENSG00000176476.4"; transcript_id "5f494962-e382-4096-89fa-754c376166a8_ENSG00000176476.4"; exon_number "7"; exon_id "5f494962-e382-4096-89fa-754c376166a8_ENSG00000176476.4.7";
chr16	/dev/stdin	CDS	28601417	28601546	.	+	2	gene_id "5f494962-e382-4096-89fa-754c376166a8_ENSG00000176476.4"; transcript_id "5f494962-e382-4096-89fa-754c376166a8_ENSG00000176476.4"; exon_number "7"; exon_id "5f494962-e382-4096-89fa-754c376166a8_ENSG00000176476.4.7";
chr16	/dev/stdin	exon	28601617	28601763	.	+	.	gene_id "5f494962-e382-4096-89fa-754c376166a8_ENSG00000176476.4"; transcript_id "5f494962-e382-4096-89fa-754c376166a8_ENSG00000176476.4"; exon_number "8"; exon_id "5f494962-e382-4096-89fa-754c376166a8_ENSG00000176476.4.8";
chr16	/dev/stdin	CDS	28601617	28601763	.	+	1	gene_id "5f494962-e382-4096-89fa-754c376166a8_ENSG00000176476.4"; transcript_id "5f494962-e382-4096-89fa-754c376166a8_ENSG00000176476.4"; exon_number "8"; exon_id "5f494962-e382-4096-89fa-754c376166a8_ENSG00000176476.4.8";
chr16	/dev/stdin	exon	28601952	28601987	.	+	.	gene_id "5f494962-e382-4096-89fa-754c376166a8_ENSG00000176476.4"; transcript_id "5f494962-e382-4096-89fa-754c376166a8_ENSG00000176476.4"; exon_number "9"; exon_id "5f494962-e382-4096-89fa-754c376166a8_ENSG00000176476.4.9";
chr16	/dev/stdin	CDS	28601952	28601987	.	+	1	gene_id "5f494962-e382-4096-89fa-754c376166a8_ENSG00000176476.4"; transcript_id "5f494962-e382-4096-89fa-754c376166a8_ENSG00000176476.4"; exon_number "9"; exon_id "5f494962-e382-4096-89fa-754c376166a8_ENSG00000176476.4.9";
chr16	/dev/stdin	exon	28602094	28602256	.	+	.	gene_id "5f494962-e382-4096-89fa-754c376166a8_ENSG00000176476.4"; transcript_id "5f494962-e382-4096-89fa-754c376166a8_ENSG00000176476.4"; exon_number "10"; exon_id "5f494962-e382-4096-89fa-754c376166a8_ENSG00000176476.4.10";
chr16	/dev/stdin	CDS	28602094	28602256	.	+	1	gene_id "5f494962-e382-4096-89fa-754c376166a8_ENSG00000176476.4"; transcript_id "5f494962-e382-4096-89fa-754c376166a8_ENSG00000176476.4"; exon_number "10"; exon_id "5f494962-e382-4096-89fa-754c376166a8_ENSG00000176476.4.10";
chr16	/dev/stdin	exon	28602911	28603109	.	+	.	gene_id "5f494962-e382-4096-89fa-754c376166a8_ENSG00000176476.4"; transcript_id "5f494962-e382-4096-89fa-754c376166a8_ENSG00000176476.4"; exon_number "11"; exon_id "5f494962-e382-4096-89fa-754c376166a8_ENSG00000176476.4.11";
chr16	/dev/stdin	CDS	28602911	28603109	.	+	0	gene_id "5f494962-e382-4096-89fa-754c376166a8_ENSG00000176476.4"; transcript_id "5f494962-e382-4096-89fa-754c376166a8_ENSG00000176476.4"; exon_number "11"; exon_id "5f494962-e382-4096-89fa-754c376166a8_ENSG00000176476.4.11";
chr16	/dev/stdin	start_codon	28565237	28565239	.	+	0	gene_id "5f494962-e382-4096-89fa-754c376166a8_ENSG00000176476.4"; transcript_id "5f494962-e382-4096-89fa-754c376166a8_ENSG00000176476.4"; exon_number "1"; exon_id "5f494962-e382-4096-89fa-754c376166a8_ENSG00000176476.4.1";
chr16	/dev/stdin	transcript	28565237	28603109	.	+	.	gene_id "8d22690c-fbf6-401d-9644-6effe9f8f1f0_ENSG00000176476.4"; transcript_id "8d22690c-fbf6-401d-9644-6effe9f8f1f0_ENSG00000176476.4";
chr16	/dev/stdin	exon	28565237	28565418	.	+	.	gene_id "8d22690c-fbf6-401d-9644-6effe9f8f1f0_ENSG00000176476.4"; transcript_id "8d22690c-fbf6-401d-9644-6effe9f8f1f0_ENSG00000176476.4"; exon_number "1"; exon_id "8d22690c-fbf6-401d-9644-6effe9f8f1f0_ENSG00000176476.4.1";
chr16	/dev/stdin	CDS	28565237	28565418	.	+	0	gene_id "8d22690c-fbf6-401d-9644-6effe9f8f1f0_ENSG00000176476.4"; transcript_id "8d22690c-fbf6-401d-9644-6effe9f8f1f0_ENSG00000176476.4"; exon_number "1"; exon_id "8d22690c-fbf6-401d-9644-6effe9f8f1f0_ENSG00000176476.4.1";
chr16	/dev/stdin	exon	28592376	28592465	.	+	.	gene_id "8d22690c-fbf6-401d-9644-6effe9f8f1f0_ENSG00000176476.4"; transcript_id "8d22690c-fbf6-401d-9644-6effe9f8f1f0_ENSG00000176476.4"; exon_number "2"; exon_id "8d22690c-fbf6-401d-9644-6effe9f8f1f0_ENSG00000176476.4.2";
chr16	/dev/stdin	CDS	28592376	28592465	.	+	1	gene_id "8d22690c-fbf6-401d-9644-6effe9f8f1f0_ENSG00000176476.4"; transcript_id "8d22690c-fbf6-401d-9644-6effe9f8f1f0_ENSG00000176476.4"; exon_number "2"; exon_id "8d22690c-fbf6-401d-9644-6effe9f8f1f0_ENSG00000176476.4.2";
chr16	/dev/stdin	exon	28596234	28596309	.	+	.	gene_id "8d22690c-fbf6-401d-9644-6effe9f8f1f0_ENSG00000176476.4"; transcript_id "8d22690c-fbf6-401d-9644-6effe9f8f1f0_ENSG00000176476.4"; exon_number "3"; exon_id "8d22690c-fbf6-401d-9644-6effe9f8f1f0_ENSG00000176476.4.3";
chr16	/dev/stdin	CDS	28596234	28596309	.	+	1	gene_id "8d22690c-fbf6-401d-9644-6effe9f8f1f0_ENSG00000176476.4"; transcript_id "8d22690c-fbf6-401d-9644-6effe9f8f1f0_ENSG00000176476.4"; exon_number "3"; exon_id "8d22690c-fbf6-401d-9644-6effe9f8f1f0_ENSG00000176476.4.3";
chr16	/dev/stdin	exon	28596969	28597041	.	+	.	gene_id "8d22690c-fbf6-401d-9644-6effe9f8f1f0_ENSG00000176476.4"; transcript_id "8d22690c-fbf6-401d-9644-6effe9f8f1f0_ENSG00000176476.4"; exon_number "4"; exon_id "8d22690c-fbf6-401d-9644-6effe9f8f1f0_ENSG00000176476.4.4";
chr16	/dev/stdin	CDS	28596969	28597041	.	+	0	gene_id "8d22690c-fbf6-401d-9644-6effe9f8f1f0_ENSG00000176476.4"; transcript_id "8d22690c-fbf6-401d-9644-6effe9f8f1f0_ENSG00000176476.4"; exon_number "4"; exon_id "8d22690c-fbf6-401d-9644-6effe9f8f1f0_ENSG00000176476.4.4";
chr16	/dev/stdin	exon	28599931	28600012	.	+	.	gene_id "8d22690c-fbf6-401d-9644-6effe9f8f1f0_ENSG00000176476.4"; transcript_id "8d22690c-fbf6-401d-9644-6effe9f8f1f0_ENSG00000176476.4"; exon_number "5"; exon_id "8d22690c-fbf6-401d-9644-6effe9f8f1f0_ENSG00000176476.4.5";
chr16	/dev/stdin	CDS	28599931	28600012	.	+	2	gene_id "8d22690c-fbf6-401d-9644-6effe9f8f1f0_ENSG00000176476.4"; transcript_id "8d22690c-fbf6-401d-9644-6effe9f8f1f0_ENSG00000176476.4"; exon_number "5"; exon_id "8d22690c-fbf6-401d-9644-6effe9f8f1f0_ENSG00000176476.4.5";
chr16	/dev/stdin	exon	28600421	28600485	.	+	.	gene_id "8d22690c-fbf6-401d-9644-6effe9f8f1f0_ENSG00000176476.4"; transcript_id "8d22690c-fbf6-401d-9644-6effe9f8f1f0_ENSG00000176476.4"; exon_number "6"; exon_id "8d22690c-fbf6-401d-9644-6effe9f8f1f0_ENSG00000176476.4.6";
chr16	/dev/stdin	CDS	28600421	28600485	.	+	1	gene_id "8d22690c-fbf6-401d-9644-6effe9f8f1f0_ENSG00000176476.4"; transcript_id "8d22690c-fbf6-401d-9644-6effe9f8f1f0_ENSG00000176476.4"; exon_number "6"; exon_id "8d22690c-fbf6-401d-9644-6effe9f8f1f0_ENSG00000176476.4.6";
chr16	/dev/stdin	exon	28601417	28601539	.	+	.	gene_id "8d22690c-fbf6-401d-9644-6effe9f8f1f0_ENSG00000176476.4"; transcript_id "8d22690c-fbf6-401d-9644-6effe9f8f1f0_ENSG00000176476.4"; exon_number "7"; exon_id "8d22690c-fbf6-401d-9644-6effe9f8f1f0_ENSG00000176476.4.7";
chr16	/dev/stdin	CDS	28601417	28601539	.	+	2	gene_id "8d22690c-fbf6-401d-9644-6effe9f8f1f0_ENSG00000176476.4"; transcript_id "8d22690c-fbf6-401d-9644-6effe9f8f1f0_ENSG00000176476.4"; exon_number "7"; exon_id "8d22690c-fbf6-401d-9644-6effe9f8f1f0_ENSG00000176476.4.7";
chr16	/dev/stdin	exon	28601617	28601763	.	+	.	gene_id "8d22690c-fbf6-401d-9644-6effe9f8f1f0_ENSG00000176476.4"; transcript_id "8d22690c-fbf6-401d-9644-6effe9f8f1f0_ENSG00000176476.4"; exon_number "8"; exon_id "8d22690c-fbf6-401d-9644-6effe9f8f1f0_ENSG00000176476.4.8";
chr16	/dev/stdin	CDS	28601617	28601763	.	+	2	gene_id "8d22690c-fbf6-401d-9644-6effe9f8f1f0_ENSG00000176476.4"; transcript_id "8d22690c-fbf6-401d-9644-6effe9f8f1f0_ENSG00000176476.4"; exon_number "8"; exon_id "8d22690c-fbf6-401d-9644-6effe9f8f1f0_ENSG00000176476.4.8";
chr16	/dev/stdin	exon	28601952	28601987	.	+	.	gene_id "8d22690c-fbf6-401d-9644-6effe9f8f1f0_ENSG00000176476.4"; transcript_id "8d22690c-fbf6-401d-9644-6effe9f8f1f0_ENSG00000176476.4"; exon_number "9"; exon_id "8d22690c-fbf6-401d-9644-6effe9f8f1f0_ENSG00000176476.4.9";
chr16	/dev/stdin	CDS	28601952	28601987	.	+	2	gene_id "8d22690c-fbf6-401d-9644-6effe9f8f1f0_ENSG00000176476.4"; transcript_id "8d22690c-fbf6-401d-9644-6effe9f8f1f0_ENSG00000176476.4"; exon_number "9"; exon_id "8d22690c-fbf6-401d-9644-6effe9f8f1f0_ENSG00000176476.4.9";
chr16	/dev/stdin	exon	28602094	28602256	.	+	.	gene_id "8d22690c-fbf6-401d-9644-6effe9f8f1f0_ENSG00000176476.4"; transcript_id "8d22690c-fbf6-401d-9644-6effe9f8f1f0_ENSG00000176476.4"; exon_number "10"; exon_id "8d22690c-fbf6-401d-9644-6effe9f8f1f0_ENSG00000176476.4.10";
chr16	/dev/stdin	CDS	28602094	28602256	.	+	2	gene_id "8d22690c-fbf6-401d-9644-6effe9f8f1f0_ENSG00000176476.4"; transcript_id "8d22690c-fbf6-401d-9644-6effe9f8f1f0_ENSG00000176476.4"; exon_number "10"; exon_id "8d22690c-fbf6-401d-9644-6effe9f8f1f0_ENSG00000176476.4.10";
chr16	/dev/stdin	exon	28602911	28603109	.	+	.	gene_id "8d22690c-fbf6-401d-9644-6effe9f8f1f0_ENSG00000176476.4"; transcript_id "8d22690c-fbf6-401d-9644-6effe9f8f1f0_ENSG00000176476.4"; exon_number "11"; exon_id "8d22690c-fbf6-401d-9644-6effe9f8f1f0_ENSG00000176476.4.11";
chr16	/dev/stdin	CDS	28602911	28603106	.	+	1	gene_id "8d22690c-fbf6-401d-9644-6effe9f8f1f0_ENSG00000176476.4"; transcript_id "8d22690c-fbf6-401d-9644-6effe9f8f1f0_ENSG00000176476.4"; exon_number "11"; exon_id "8d22690c-fbf6-401d-9644-6effe9f8f1f0_ENSG00000176476.4.11";
chr16	/dev/stdin	start_codon	28565237	28565239	.	+	0	gene_id "8d22690c-fbf6-401d-9644-6effe9f8f1f0_ENSG00000176476.4"; transcript_id "8d22690c-fbf6-401d-9644-6effe9f8f1f0_ENSG00000176476.4"; exon_number "1"; exon_id "8d22690c-fbf6-401d-9644-6effe9f8f1f0_ENSG00000176476.4.1";
chr16	/dev/stdin	stop_codon	28603107	28603109	.	+	0	gene_id "8d22690c-fbf6-401d-9644-6effe9f8f1f0_ENSG00000176476.4"; transcript_id "8d22690c-fbf6-401d-9644-6effe9f8f1f0_ENSG00000176476.4"; exon_number "11"; exon_id "8d22690c-fbf6-401d-9644-6effe9f8f1f0_ENSG00000176476.4.11";
chr16	/dev/stdin	transcript	28565237	28603109	.	+	.	gene_id "fbda4bc0-c19a-46b3-9b7f-644fe49d6b0a_ENSG00000176476.4"; transcript_id "fbda4bc0-c19a-46b3-9b7f-644fe49d6b0a_ENSG00000176476.4";
chr16	/dev/stdin	exon	28565237	28565418	.	+	.	gene_id "fbda4bc0-c19a-46b3-9b7f-644fe49d6b0a_ENSG00000176476.4"; transcript_id "fbda4bc0-c19a-46b3-9b7f-644fe49d6b0a_ENSG00000176476.4"; exon_number "1"; exon_id "fbda4bc0-c19a-46b3-9b7f-644fe49d6b0a_ENSG00000176476.4.1";
chr16	/dev/stdin	CDS	28565237	28565418	.	+	0	gene_id "fbda4bc0-c19a-46b3-9b7f-644fe49d6b0a_ENSG00000176476.4"; transcript_id "fbda4bc0-c19a-46b3-9b7f-644fe49d6b0a_ENSG00000176476.4"; exon_number "1"; exon_id "fbda4bc0-c19a-46b3-9b7f-644fe49d6b0a_ENSG00000176476.4.1";
chr16	/dev/stdin	exon	28592376	28592465	.	+	.	gene_id "fbda4bc0-c19a-46b3-9b7f-644fe49d6b0a_ENSG00000176476.4"; transcript_id "fbda4bc0-c19a-46b3-9b7f-644fe49d6b0a_ENSG00000176476.4"; exon_number "2"; exon_id "fbda4bc0-c19a-46b3-9b7f-644fe49d6b0a_ENSG00000176476.4.2";
chr16	/dev/stdin	CDS	28592376	28592465	.	+	1	gene_id "fbda4bc0-c19a-46b3-9b7f-644fe49d6b0a_ENSG00000176476.4"; transcript_id "fbda4bc0-c19a-46b3-9b7f-644fe49d6b0a_ENSG00000176476.4"; exon_number "2"; exon_id "fbda4bc0-c19a-46b3-9b7f-644fe49d6b0a_ENSG00000176476.4.2";
chr16	/dev/stdin	exon	28596234	28596309	.	+	.	gene_id "fbda4bc0-c19a-46b3-9b7f-644fe49d6b0a_ENSG00000176476.4"; transcript_id "fbda4bc0-c19a-46b3-9b7f-644fe49d6b0a_ENSG00000176476.4"; exon_number "3"; exon_id "fbda4bc0-c19a-46b3-9b7f-644fe49d6b0a_ENSG00000176476.4.3";
chr16	/dev/stdin	CDS	28596234	28596309	.	+	1	gene_id "fbda4bc0-c19a-46b3-9b7f-644fe49d6b0a_ENSG00000176476.4"; transcript_id "fbda4bc0-c19a-46b3-9b7f-644fe49d6b0a_ENSG00000176476.4"; exon_number "3"; exon_id "fbda4bc0-c19a-46b3-9b7f-644fe49d6b0a_ENSG00000176476.4.3";
chr16	/dev/stdin	exon	28596969	28597041	.	+	.	gene_id "fbda4bc0-c19a-46b3-9b7f-644fe49d6b0a_ENSG00000176476.4"; transcript_id "fbda4bc0-c19a-46b3-9b7f-644fe49d6b0a_ENSG00000176476.4"; exon_number "4"; exon_id "fbda4bc0-c19a-46b3-9b7f-644fe49d6b0a_ENSG00000176476.4.4";
chr16	/dev/stdin	CDS	28596969	28597041	.	+	0	gene_id "fbda4bc0-c19a-46b3-9b7f-644fe49d6b0a_ENSG00000176476.4"; transcript_id "fbda4bc0-c19a-46b3-9b7f-644fe49d6b0a_ENSG00000176476.4"; exon_number "4"; exon_id "fbda4bc0-c19a-46b3-9b7f-644fe49d6b0a_ENSG00000176476.4.4";
chr16	/dev/stdin	exon	28600421	28600485	.	+	.	gene_id "fbda4bc0-c19a-46b3-9b7f-644fe49d6b0a_ENSG00000176476.4"; transcript_id "fbda4bc0-c19a-46b3-9b7f-644fe49d6b0a_ENSG00000176476.4"; exon_number "5"; exon_id "fbda4bc0-c19a-46b3-9b7f-644fe49d6b0a_ENSG00000176476.4.5";
chr16	/dev/stdin	CDS	28600421	28600485	.	+	2	gene_id "fbda4bc0-c19a-46b3-9b7f-644fe49d6b0a_ENSG00000176476.4"; transcript_id "fbda4bc0-c19a-46b3-9b7f-644fe49d6b0a_ENSG00000176476.4"; exon_number "5"; exon_id "fbda4bc0-c19a-46b3-9b7f-644fe49d6b0a_ENSG00000176476.4.5";
chr16	/dev/stdin	exon	28601417	28601539	.	+	.	gene_id "fbda4bc0-c19a-46b3-9b7f-644fe49d6b0a_ENSG00000176476.4"; transcript_id "fbda4bc0-c19a-46b3-9b7f-644fe49d6b0a_ENSG00000176476.4"; exon_number "6"; exon_id "fbda4bc0-c19a-46b3-9b7f-644fe49d6b0a_ENSG00000176476.4.6";
chr16	/dev/stdin	CDS	28601417	28601539	.	+	0	gene_id "fbda4bc0-c19a-46b3-9b7f-644fe49d6b0a_ENSG00000176476.4"; transcript_id "fbda4bc0-c19a-46b3-9b7f-644fe49d6b0a_ENSG00000176476.4"; exon_number "6"; exon_id "fbda4bc0-c19a-46b3-9b7f-644fe49d6b0a_ENSG00000176476.4.6";
chr16	/dev/stdin	exon	28601617	28601763	.	+	.	gene_id "fbda4bc0-c19a-46b3-9b7f-644fe49d6b0a_ENSG00000176476.4"; transcript_id "fbda4bc0-c19a-46b3-9b7f-644fe49d6b0a_ENSG00000176476.4"; exon_number "7"; exon_id "fbda4bc0-c19a-46b3-9b7f-644fe49d6b0a_ENSG00000176476.4.7";
chr16	/dev/stdin	CDS	28601617	28601763	.	+	0	gene_id "fbda4bc0-c19a-46b3-9b7f-644fe49d6b0a_ENSG00000176476.4"; transcript_id "fbda4bc0-c19a-46b3-9b7f-644fe49d6b0a_ENSG00000176476.4"; exon_number "7"; exon_id "fbda4bc0-c19a-46b3-9b7f-644fe49d6b0a_ENSG00000176476.4.7";
chr16	/dev/stdin	exon	28601952	28601987	.	+	.	gene_id "fbda4bc0-c19a-46b3-9b7f-644fe49d6b0a_ENSG00000176476.4"; transcript_id "fbda4bc0-c19a-46b3-9b7f-644fe49d6b0a_ENSG00000176476.4"; exon_number "8"; exon_id "fbda4bc0-c19a-46b3-9b7f-644fe49d6b0a_ENSG00000176476.4.8";
chr16	/dev/stdin	CDS	28601952	28601987	.	+	0	gene_id "fbda4bc0-c19a-46b3-9b7f-644fe49d6b0a_ENSG00000176476.4"; transcript_id "fbda4bc0-c19a-46b3-9b7f-644fe49d6b0a_ENSG00000176476.4"; exon_number "8"; exon_id "fbda4bc0-c19a-46b3-9b7f-644fe49d6b0a_ENSG00000176476.4.8";
chr16	/dev/stdin	exon	28602094	28602256	.	+	.	gene_id "fbda4bc0-c19a-46b3-9b7f-644fe49d6b0a_ENSG00000176476.4"; transcript_id "fbda4bc0-c19a-46b3-9b7f-644fe49d6b0a_ENSG00000176476.4"; exon_number "9"; exon_id "fbda4bc0-c19a-46b3-9b7f-644fe49d6b0a_ENSG00000176476.4.9";
chr16	/dev/stdin	CDS	28602094	28602256	.	+	0	gene_id "fbda4bc0-c19a-46b3-9b7f-644fe49d6b0a_ENSG00000176476.4"; transcript_id "fbda4bc0-c19a-46b3-9b7f-644fe49d6b0a_ENSG00000176476.4"; exon_number "9"; exon_id "fbda4bc0-c19a-46b3-9b7f-644fe49d6b0a_ENSG00000176476.4.9";
chr16	/dev/stdin	exon	28602911	28603109	.	+	.	gene_id "fbda4bc0-c19a-46b3-9b7f-644fe49d6b0a_ENSG00000176476.4"; transcript_id "fbda4bc0-c19a-46b3-9b7f-644fe49d6b0a_ENSG00000176476.4"; exon_number "10"; exon_id "fbda4bc0-c19a-46b3-9b7f-644fe49d6b0a_ENSG00000176476.4.10";
chr16	/dev/stdin	CDS	28602911	28603109	.	+	2	gene_id "fbda4bc0-c19a-46b3-9b7f-644fe49d6b0a_ENSG00000176476.4"; transcript_id "fbda4bc0-c19a-46b3-9b7f-644fe49d6b0a_ENSG00000176476.4"; exon_number "10"; exon_id "fbda4bc0-c19a-46b3-9b7f-644fe49d6b0a_ENSG00000176476.4.10";
chr16	/dev/stdin	start_codon	28565237	28565239	.	+	0	gene_id "fbda4bc0-c19a-46b3-9b7f-644fe49d6b0a_ENSG00000176476.4"; transcript_id "fbda4bc0-c19a-46b3-9b7f-644fe49d6b0a_ENSG00000176476.4"; exon_number "1"; exon_id "fbda4bc0-c19a-46b3-9b7f-644fe49d6b0a_ENSG00000176476.4.1";
chr16	/dev/stdin	transcript	28699880	28746911	.	+	.	gene_id "ENST00000566501.1_ENSG00000184110.10"; transcript_id "ENST00000566501.1_ENSG00000184110.10";
chr16	/dev/stdin	exon	28699880	28700149	.	+	.	gene_id "ENST00000566501.1_ENSG00000184110.10"; transcript_id "ENST00000566501.1_ENSG00000184110.10"; exon_number "1"; exon_id "ENST00000566501.1_ENSG00000184110.10.1";
chr16	/dev/stdin	CDS	28699880	28700149	.	+	0	gene_id "ENST00000566501.1_ENSG00000184110.10"; transcript_id "ENST00000566501.1_ENSG00000184110.10"; exon_number "1"; exon_id "ENST00000566501.1_ENSG00000184110.10.1";
chr16	/dev/stdin	exon	28722978	28723108	.	+	.	gene_id "ENST00000566501.1_ENSG00000184110.10"; transcript_id "ENST00000566501.1_ENSG00000184110.10"; exon_number "2"; exon_id "ENST00000566501.1_ENSG00000184110.10.2";
chr16	/dev/stdin	CDS	28722978	28723108	.	+	0	gene_id "ENST00000566501.1_ENSG00000184110.10"; transcript_id "ENST00000566501.1_ENSG00000184110.10"; exon_number "2"; exon_id "ENST00000566501.1_ENSG00000184110.10.2";
chr16	/dev/stdin	exon	28725022	28725087	.	+	.	gene_id "ENST00000566501.1_ENSG00000184110.10"; transcript_id "ENST00000566501.1_ENSG00000184110.10"; exon_number "3"; exon_id "ENST00000566501.1_ENSG00000184110.10.3";
chr16	/dev/stdin	CDS	28725022	28725087	.	+	1	gene_id "ENST00000566501.1_ENSG00000184110.10"; transcript_id "ENST00000566501.1_ENSG00000184110.10"; exon_number "3"; exon_id "ENST00000566501.1_ENSG00000184110.10.3";
chr16	/dev/stdin	exon	28725230	28725419	.	+	.	gene_id "ENST00000566501.1_ENSG00000184110.10"; transcript_id "ENST00000566501.1_ENSG00000184110.10"; exon_number "4"; exon_id "ENST00000566501.1_ENSG00000184110.10.4";
chr16	/dev/stdin	CDS	28725230	28725419	.	+	1	gene_id "ENST00000566501.1_ENSG00000184110.10"; transcript_id "ENST00000566501.1_ENSG00000184110.10"; exon_number "4"; exon_id "ENST00000566501.1_ENSG00000184110.10.4";
chr16	/dev/stdin	exon	28725642	28725767	.	+	.	gene_id "ENST00000566501.1_ENSG00000184110.10"; transcript_id "ENST00000566501.1_ENSG00000184110.10"; exon_number "5"; exon_id "ENST00000566501.1_ENSG00000184110.10.5";
chr16	/dev/stdin	CDS	28725642	28725767	.	+	0	gene_id "ENST00000566501.1_ENSG00000184110.10"; transcript_id "ENST00000566501.1_ENSG00000184110.10"; exon_number "5"; exon_id "ENST00000566501.1_ENSG00000184110.10.5";
chr16	/dev/stdin	exon	28725957	28726011	.	+	.	gene_id "ENST00000566501.1_ENSG00000184110.10"; transcript_id "ENST00000566501.1_ENSG00000184110.10"; exon_number "6"; exon_id "ENST00000566501.1_ENSG00000184110.10.6";
chr16	/dev/stdin	CDS	28725957	28726011	.	+	0	gene_id "ENST00000566501.1_ENSG00000184110.10"; transcript_id "ENST00000566501.1_ENSG00000184110.10"; exon_number "6"; exon_id "ENST00000566501.1_ENSG00000184110.10.6";
chr16	/dev/stdin	exon	28726140	28726249	.	+	.	gene_id "ENST00000566501.1_ENSG00000184110.10"; transcript_id "ENST00000566501.1_ENSG00000184110.10"; exon_number "7"; exon_id "ENST00000566501.1_ENSG00000184110.10.7";
chr16	/dev/stdin	CDS	28726140	28726249	.	+	2	gene_id "ENST00000566501.1_ENSG00000184110.10"; transcript_id "ENST00000566501.1_ENSG00000184110.10"; exon_number "7"; exon_id "ENST00000566501.1_ENSG00000184110.10.7";
chr16	/dev/stdin	exon	28726628	28726755	.	+	.	gene_id "ENST00000566501.1_ENSG00000184110.10"; transcript_id "ENST00000566501.1_ENSG00000184110.10"; exon_number "8"; exon_id "ENST00000566501.1_ENSG00000184110.10.8";
chr16	/dev/stdin	CDS	28726628	28726755	.	+	0	gene_id "ENST00000566501.1_ENSG00000184110.10"; transcript_id "ENST00000566501.1_ENSG00000184110.10"; exon_number "8"; exon_id "ENST00000566501.1_ENSG00000184110.10.8";
chr16	/dev/stdin	exon	28734485	28734644	.	+	.	gene_id "ENST00000566501.1_ENSG00000184110.10"; transcript_id "ENST00000566501.1_ENSG00000184110.10"; exon_number "9"; exon_id "ENST00000566501.1_ENSG00000184110.10.9";
chr16	/dev/stdin	CDS	28734485	28734644	.	+	1	gene_id "ENST00000566501.1_ENSG00000184110.10"; transcript_id "ENST00000566501.1_ENSG00000184110.10"; exon_number "9"; exon_id "ENST00000566501.1_ENSG00000184110.10.9";
chr16	/dev/stdin	exon	28734769	28734872	.	+	.	gene_id "ENST00000566501.1_ENSG00000184110.10"; transcript_id "ENST00000566501.1_ENSG00000184110.10"; exon_number "10"; exon_id "ENST00000566501.1_ENSG00000184110.10.10";
chr16	/dev/stdin	CDS	28734769	28734872	.	+	0	gene_id "ENST00000566501.1_ENSG00000184110.10"; transcript_id "ENST00000566501.1_ENSG00000184110.10"; exon_number "10"; exon_id "ENST00000566501.1_ENSG00000184110.10.10";
chr16	/dev/stdin	exon	28735643	28735784	.	+	.	gene_id "ENST00000566501.1_ENSG00000184110.10"; transcript_id "ENST00000566501.1_ENSG00000184110.10"; exon_number "11"; exon_id "ENST00000566501.1_ENSG00000184110.10.11";
chr16	/dev/stdin	CDS	28735643	28735784	.	+	1	gene_id "ENST00000566501.1_ENSG00000184110.10"; transcript_id "ENST00000566501.1_ENSG00000184110.10"; exon_number "11"; exon_id "ENST00000566501.1_ENSG00000184110.10.11";
chr16	/dev/stdin	exon	28735979	28736104	.	+	.	gene_id "ENST00000566501.1_ENSG00000184110.10"; transcript_id "ENST00000566501.1_ENSG00000184110.10"; exon_number "12"; exon_id "ENST00000566501.1_ENSG00000184110.10.12";
chr16	/dev/stdin	CDS	28735979	28736104	.	+	0	gene_id "ENST00000566501.1_ENSG00000184110.10"; transcript_id "ENST00000566501.1_ENSG00000184110.10"; exon_number "12"; exon_id "ENST00000566501.1_ENSG00000184110.10.12";
chr16	/dev/stdin	exon	28736240	28736333	.	+	.	gene_id "ENST00000566501.1_ENSG00000184110.10"; transcript_id "ENST00000566501.1_ENSG00000184110.10"; exon_number "13"; exon_id "ENST00000566501.1_ENSG00000184110.10.13";
chr16	/dev/stdin	CDS	28736240	28736333	.	+	0	gene_id "ENST00000566501.1_ENSG00000184110.10"; transcript_id "ENST00000566501.1_ENSG00000184110.10"; exon_number "13"; exon_id "ENST00000566501.1_ENSG00000184110.10.13";
chr16	/dev/stdin	exon	28737926	28738116	.	+	.	gene_id "ENST00000566501.1_ENSG00000184110.10"; transcript_id "ENST00000566501.1_ENSG00000184110.10"; exon_number "14"; exon_id "ENST00000566501.1_ENSG00000184110.10.14";
chr16	/dev/stdin	CDS	28737926	28738116	.	+	2	gene_id "ENST00000566501.1_ENSG00000184110.10"; transcript_id "ENST00000566501.1_ENSG00000184110.10"; exon_number "14"; exon_id "ENST00000566501.1_ENSG00000184110.10.14";
chr16	/dev/stdin	exon	28738342	28738566	.	+	.	gene_id "ENST00000566501.1_ENSG00000184110.10"; transcript_id "ENST00000566501.1_ENSG00000184110.10"; exon_number "15"; exon_id "ENST00000566501.1_ENSG00000184110.10.15";
chr16	/dev/stdin	CDS	28738342	28738566	.	+	0	gene_id "ENST00000566501.1_ENSG00000184110.10"; transcript_id "ENST00000566501.1_ENSG00000184110.10"; exon_number "15"; exon_id "ENST00000566501.1_ENSG00000184110.10.15";
chr16	/dev/stdin	exon	28743150	28743513	.	+	.	gene_id "ENST00000566501.1_ENSG00000184110.10"; transcript_id "ENST00000566501.1_ENSG00000184110.10"; exon_number "16"; exon_id "ENST00000566501.1_ENSG00000184110.10.16";
chr16	/dev/stdin	CDS	28743150	28743513	.	+	0	gene_id "ENST00000566501.1_ENSG00000184110.10"; transcript_id "ENST00000566501.1_ENSG00000184110.10"; exon_number "16"; exon_id "ENST00000566501.1_ENSG00000184110.10.16";
chr16	/dev/stdin	exon	28745841	28746000	.	+	.	gene_id "ENST00000566501.1_ENSG00000184110.10"; transcript_id "ENST00000566501.1_ENSG00000184110.10"; exon_number "17"; exon_id "ENST00000566501.1_ENSG00000184110.10.17";
chr16	/dev/stdin	CDS	28745841	28746000	.	+	2	gene_id "ENST00000566501.1_ENSG00000184110.10"; transcript_id "ENST00000566501.1_ENSG00000184110.10"; exon_number "17"; exon_id "ENST00000566501.1_ENSG00000184110.10.17";
chr16	/dev/stdin	exon	28746099	28746164	.	+	.	gene_id "ENST00000566501.1_ENSG00000184110.10"; transcript_id "ENST00000566501.1_ENSG00000184110.10"; exon_number "18"; exon_id "ENST00000566501.1_ENSG00000184110.10.18";
chr16	/dev/stdin	CDS	28746099	28746164	.	+	1	gene_id "ENST00000566501.1_ENSG00000184110.10"; transcript_id "ENST00000566501.1_ENSG00000184110.10"; exon_number "18"; exon_id "ENST00000566501.1_ENSG00000184110.10.18";
chr16	/dev/stdin	exon	28746253	28746340	.	+	.	gene_id "ENST00000566501.1_ENSG00000184110.10"; transcript_id "ENST00000566501.1_ENSG00000184110.10"; exon_number "19"; exon_id "ENST00000566501.1_ENSG00000184110.10.19";
chr16	/dev/stdin	CDS	28746253	28746340	.	+	1	gene_id "ENST00000566501.1_ENSG00000184110.10"; transcript_id "ENST00000566501.1_ENSG00000184110.10"; exon_number "19"; exon_id "ENST00000566501.1_ENSG00000184110.10.19";
chr16	/dev/stdin	exon	28746494	28746656	.	+	.	gene_id "ENST00000566501.1_ENSG00000184110.10"; transcript_id "ENST00000566501.1_ENSG00000184110.10"; exon_number "20"; exon_id "ENST00000566501.1_ENSG00000184110.10.20";
chr16	/dev/stdin	CDS	28746494	28746656	.	+	0	gene_id "ENST00000566501.1_ENSG00000184110.10"; transcript_id "ENST00000566501.1_ENSG00000184110.10"; exon_number "20"; exon_id "ENST00000566501.1_ENSG00000184110.10.20";
chr16	/dev/stdin	exon	28746752	28746911	.	+	.	gene_id "ENST00000566501.1_ENSG00000184110.10"; transcript_id "ENST00000566501.1_ENSG00000184110.10"; exon_number "21"; exon_id "ENST00000566501.1_ENSG00000184110.10.21";
chr16	/dev/stdin	CDS	28746752	28746911	.	+	2	gene_id "ENST00000566501.1_ENSG00000184110.10"; transcript_id "ENST00000566501.1_ENSG00000184110.10"; exon_number "21"; exon_id "ENST00000566501.1_ENSG00000184110.10.21";
chr16	/dev/stdin	start_codon	28699880	28699882	.	+	0	gene_id "ENST00000566501.1_ENSG00000184110.10"; transcript_id "ENST00000566501.1_ENSG00000184110.10"; exon_number "1"; exon_id "ENST00000566501.1_ENSG00000184110.10.1";
chr16	/dev/stdin	transcript	28722783	28746911	.	+	.	gene_id "ENST00000331666.6_ENSG00000184110.10"; transcript_id "ENST00000331666.6_ENSG00000184110.10";
chr16	/dev/stdin	exon	28722783	28722839	.	+	.	gene_id "ENST00000331666.6_ENSG00000184110.10"; transcript_id "ENST00000331666.6_ENSG00000184110.10"; exon_number "1"; exon_id "ENST00000331666.6_ENSG00000184110.10.1";
chr16	/dev/stdin	CDS	28722783	28722839	.	+	0	gene_id "ENST00000331666.6_ENSG00000184110.10"; transcript_id "ENST00000331666.6_ENSG00000184110.10"; exon_number "1"; exon_id "ENST00000331666.6_ENSG00000184110.10.1";
chr16	/dev/stdin	exon	28722978	28723108	.	+	.	gene_id "ENST00000331666.6_ENSG00000184110.10"; transcript_id "ENST00000331666.6_ENSG00000184110.10"; exon_number "2"; exon_id "ENST00000331666.6_ENSG00000184110.10.2";
chr16	/dev/stdin	CDS	28722978	28723108	.	+	0	gene_id "ENST00000331666.6_ENSG00000184110.10"; transcript_id "ENST00000331666.6_ENSG00000184110.10"; exon_number "2"; exon_id "ENST00000331666.6_ENSG00000184110.10.2";
chr16	/dev/stdin	exon	28725022	28725087	.	+	.	gene_id "ENST00000331666.6_ENSG00000184110.10"; transcript_id "ENST00000331666.6_ENSG00000184110.10"; exon_number "3"; exon_id "ENST00000331666.6_ENSG00000184110.10.3";
chr16	/dev/stdin	CDS	28725022	28725087	.	+	1	gene_id "ENST00000331666.6_ENSG00000184110.10"; transcript_id "ENST00000331666.6_ENSG00000184110.10"; exon_number "3"; exon_id "ENST00000331666.6_ENSG00000184110.10.3";
chr16	/dev/stdin	exon	28725230	28725419	.	+	.	gene_id "ENST00000331666.6_ENSG00000184110.10"; transcript_id "ENST00000331666.6_ENSG00000184110.10"; exon_number "4"; exon_id "ENST00000331666.6_ENSG00000184110.10.4";
chr16	/dev/stdin	CDS	28725230	28725419	.	+	1	gene_id "ENST00000331666.6_ENSG00000184110.10"; transcript_id "ENST00000331666.6_ENSG00000184110.10"; exon_number "4"; exon_id "ENST00000331666.6_ENSG00000184110.10.4";
chr16	/dev/stdin	exon	28725642	28725767	.	+	.	gene_id "ENST00000331666.6_ENSG00000184110.10"; transcript_id "ENST00000331666.6_ENSG00000184110.10"; exon_number "5"; exon_id "ENST00000331666.6_ENSG00000184110.10.5";
chr16	/dev/stdin	CDS	28725642	28725767	.	+	0	gene_id "ENST00000331666.6_ENSG00000184110.10"; transcript_id "ENST00000331666.6_ENSG00000184110.10"; exon_number "5"; exon_id "ENST00000331666.6_ENSG00000184110.10.5";
chr16	/dev/stdin	exon	28725957	28726011	.	+	.	gene_id "ENST00000331666.6_ENSG00000184110.10"; transcript_id "ENST00000331666.6_ENSG00000184110.10"; exon_number "6"; exon_id "ENST00000331666.6_ENSG00000184110.10.6";
chr16	/dev/stdin	CDS	28725957	28726011	.	+	0	gene_id "ENST00000331666.6_ENSG00000184110.10"; transcript_id "ENST00000331666.6_ENSG00000184110.10"; exon_number "6"; exon_id "ENST00000331666.6_ENSG00000184110.10.6";
chr16	/dev/stdin	exon	28726140	28726249	.	+	.	gene_id "ENST00000331666.6_ENSG00000184110.10"; transcript_id "ENST00000331666.6_ENSG00000184110.10"; exon_number "7"; exon_id "ENST00000331666.6_ENSG00000184110.10.7";
chr16	/dev/stdin	CDS	28726140	28726249	.	+	2	gene_id "ENST00000331666.6_ENSG00000184110.10"; transcript_id "ENST00000331666.6_ENSG00000184110.10"; exon_number "7"; exon_id "ENST00000331666.6_ENSG00000184110.10.7";
chr16	/dev/stdin	exon	28726628	28726755	.	+	.	gene_id "ENST00000331666.6_ENSG00000184110.10"; transcript_id "ENST00000331666.6_ENSG00000184110.10"; exon_number "8"; exon_id "ENST00000331666.6_ENSG00000184110.10.8";
chr16	/dev/stdin	CDS	28726628	28726755	.	+	0	gene_id "ENST00000331666.6_ENSG00000184110.10"; transcript_id "ENST00000331666.6_ENSG00000184110.10"; exon_number "8"; exon_id "ENST00000331666.6_ENSG00000184110.10.8";
chr16	/dev/stdin	exon	28734485	28734644	.	+	.	gene_id "ENST00000331666.6_ENSG00000184110.10"; transcript_id "ENST00000331666.6_ENSG00000184110.10"; exon_number "9"; exon_id "ENST00000331666.6_ENSG00000184110.10.9";
chr16	/dev/stdin	CDS	28734485	28734644	.	+	1	gene_id "ENST00000331666.6_ENSG00000184110.10"; transcript_id "ENST00000331666.6_ENSG00000184110.10"; exon_number "9"; exon_id "ENST00000331666.6_ENSG00000184110.10.9";
chr16	/dev/stdin	exon	28734769	28734872	.	+	.	gene_id "ENST00000331666.6_ENSG00000184110.10"; transcript_id "ENST00000331666.6_ENSG00000184110.10"; exon_number "10"; exon_id "ENST00000331666.6_ENSG00000184110.10.10";
chr16	/dev/stdin	CDS	28734769	28734872	.	+	0	gene_id "ENST00000331666.6_ENSG00000184110.10"; transcript_id "ENST00000331666.6_ENSG00000184110.10"; exon_number "10"; exon_id "ENST00000331666.6_ENSG00000184110.10.10";
chr16	/dev/stdin	exon	28735643	28735784	.	+	.	gene_id "ENST00000331666.6_ENSG00000184110.10"; transcript_id "ENST00000331666.6_ENSG00000184110.10"; exon_number "11"; exon_id "ENST00000331666.6_ENSG00000184110.10.11";
chr16	/dev/stdin	CDS	28735643	28735784	.	+	1	gene_id "ENST00000331666.6_ENSG00000184110.10"; transcript_id "ENST00000331666.6_ENSG00000184110.10"; exon_number "11"; exon_id "ENST00000331666.6_ENSG00000184110.10.11";
chr16	/dev/stdin	exon	28735979	28736104	.	+	.	gene_id "ENST00000331666.6_ENSG00000184110.10"; transcript_id "ENST00000331666.6_ENSG00000184110.10"; exon_number "12"; exon_id "ENST00000331666.6_ENSG00000184110.10.12";
chr16	/dev/stdin	CDS	28735979	28736104	.	+	0	gene_id "ENST00000331666.6_ENSG00000184110.10"; transcript_id "ENST00000331666.6_ENSG00000184110.10"; exon_number "12"; exon_id "ENST00000331666.6_ENSG00000184110.10.12";
chr16	/dev/stdin	exon	28736240	28736333	.	+	.	gene_id "ENST00000331666.6_ENSG00000184110.10"; transcript_id "ENST00000331666.6_ENSG00000184110.10"; exon_number "13"; exon_id "ENST00000331666.6_ENSG00000184110.10.13";
chr16	/dev/stdin	CDS	28736240	28736333	.	+	0	gene_id "ENST00000331666.6_ENSG00000184110.10"; transcript_id "ENST00000331666.6_ENSG00000184110.10"; exon_number "13"; exon_id "ENST00000331666.6_ENSG00000184110.10.13";
chr16	/dev/stdin	exon	28737926	28738116	.	+	.	gene_id "ENST00000331666.6_ENSG00000184110.10"; transcript_id "ENST00000331666.6_ENSG00000184110.10"; exon_number "14"; exon_id "ENST00000331666.6_ENSG00000184110.10.14";
chr16	/dev/stdin	CDS	28737926	28738116	.	+	2	gene_id "ENST00000331666.6_ENSG00000184110.10"; transcript_id "ENST00000331666.6_ENSG00000184110.10"; exon_number "14"; exon_id "ENST00000331666.6_ENSG00000184110.10.14";
chr16	/dev/stdin	exon	28738342	28738566	.	+	.	gene_id "ENST00000331666.6_ENSG00000184110.10"; transcript_id "ENST00000331666.6_ENSG00000184110.10"; exon_number "15"; exon_id "ENST00000331666.6_ENSG00000184110.10.15";
chr16	/dev/stdin	CDS	28738342	28738566	.	+	0	gene_id "ENST00000331666.6_ENSG00000184110.10"; transcript_id "ENST00000331666.6_ENSG00000184110.10"; exon_number "15"; exon_id "ENST00000331666.6_ENSG00000184110.10.15";
chr16	/dev/stdin	exon	28743150	28743513	.	+	.	gene_id "ENST00000331666.6_ENSG00000184110.10"; transcript_id "ENST00000331666.6_ENSG00000184110.10"; exon_number "16"; exon_id "ENST00000331666.6_ENSG00000184110.10.16";
chr16	/dev/stdin	CDS	28743150	28743513	.	+	0	gene_id "ENST00000331666.6_ENSG00000184110.10"; transcript_id "ENST00000331666.6_ENSG00000184110.10"; exon_number "16"; exon_id "ENST00000331666.6_ENSG00000184110.10.16";
chr16	/dev/stdin	exon	28745841	28746000	.	+	.	gene_id "ENST00000331666.6_ENSG00000184110.10"; transcript_id "ENST00000331666.6_ENSG00000184110.10"; exon_number "17"; exon_id "ENST00000331666.6_ENSG00000184110.10.17";
chr16	/dev/stdin	CDS	28745841	28746000	.	+	2	gene_id "ENST00000331666.6_ENSG00000184110.10"; transcript_id "ENST00000331666.6_ENSG00000184110.10"; exon_number "17"; exon_id "ENST00000331666.6_ENSG00000184110.10.17";
chr16	/dev/stdin	exon	28746099	28746164	.	+	.	gene_id "ENST00000331666.6_ENSG00000184110.10"; transcript_id "ENST00000331666.6_ENSG00000184110.10"; exon_number "18"; exon_id "ENST00000331666.6_ENSG00000184110.10.18";
chr16	/dev/stdin	CDS	28746099	28746164	.	+	1	gene_id "ENST00000331666.6_ENSG00000184110.10"; transcript_id "ENST00000331666.6_ENSG00000184110.10"; exon_number "18"; exon_id "ENST00000331666.6_ENSG00000184110.10.18";
chr16	/dev/stdin	exon	28746253	28746340	.	+	.	gene_id "ENST00000331666.6_ENSG00000184110.10"; transcript_id "ENST00000331666.6_ENSG00000184110.10"; exon_number "19"; exon_id "ENST00000331666.6_ENSG00000184110.10.19";
chr16	/dev/stdin	CDS	28746253	28746340	.	+	1	gene_id "ENST00000331666.6_ENSG00000184110.10"; transcript_id "ENST00000331666.6_ENSG00000184110.10"; exon_number "19"; exon_id "ENST00000331666.6_ENSG00000184110.10.19";
chr16	/dev/stdin	exon	28746494	28746656	.	+	.	gene_id "ENST00000331666.6_ENSG00000184110.10"; transcript_id "ENST00000331666.6_ENSG00000184110.10"; exon_number "20"; exon_id "ENST00000331666.6_ENSG00000184110.10.20";
chr16	/dev/stdin	CDS	28746494	28746656	.	+	0	gene_id "ENST00000331666.6_ENSG00000184110.10"; transcript_id "ENST00000331666.6_ENSG00000184110.10"; exon_number "20"; exon_id "ENST00000331666.6_ENSG00000184110.10.20";
chr16	/dev/stdin	exon	28746752	28746911	.	+	.	gene_id "ENST00000331666.6_ENSG00000184110.10"; transcript_id "ENST00000331666.6_ENSG00000184110.10"; exon_number "21"; exon_id "ENST00000331666.6_ENSG00000184110.10.21";
chr16	/dev/stdin	CDS	28746752	28746911	.	+	2	gene_id "ENST00000331666.6_ENSG00000184110.10"; transcript_id "ENST00000331666.6_ENSG00000184110.10"; exon_number "21"; exon_id "ENST00000331666.6_ENSG00000184110.10.21";
chr16	/dev/stdin	start_codon	28722783	28722785	.	+	0	gene_id "ENST00000331666.6_ENSG00000184110.10"; transcript_id "ENST00000331666.6_ENSG00000184110.10"; exon_number "1"; exon_id "ENST00000331666.6_ENSG00000184110.10.1";
chr16	/dev/stdin	transcript	28722783	28746001	.	+	.	gene_id "d5c71789-6677-4373-b26c-b08de9cfb68d_ENSG00000184110.10"; transcript_id "d5c71789-6677-4373-b26c-b08de9cfb68d_ENSG00000184110.10";
chr16	/dev/stdin	exon	28722783	28722839	.	+	.	gene_id "d5c71789-6677-4373-b26c-b08de9cfb68d_ENSG00000184110.10"; transcript_id "d5c71789-6677-4373-b26c-b08de9cfb68d_ENSG00000184110.10"; exon_number "1"; exon_id "d5c71789-6677-4373-b26c-b08de9cfb68d_ENSG00000184110.10.1";
chr16	/dev/stdin	CDS	28722783	28722839	.	+	0	gene_id "d5c71789-6677-4373-b26c-b08de9cfb68d_ENSG00000184110.10"; transcript_id "d5c71789-6677-4373-b26c-b08de9cfb68d_ENSG00000184110.10"; exon_number "1"; exon_id "d5c71789-6677-4373-b26c-b08de9cfb68d_ENSG00000184110.10.1";
chr16	/dev/stdin	exon	28722978	28723108	.	+	.	gene_id "d5c71789-6677-4373-b26c-b08de9cfb68d_ENSG00000184110.10"; transcript_id "d5c71789-6677-4373-b26c-b08de9cfb68d_ENSG00000184110.10"; exon_number "2"; exon_id "d5c71789-6677-4373-b26c-b08de9cfb68d_ENSG00000184110.10.2";
chr16	/dev/stdin	CDS	28722978	28723108	.	+	0	gene_id "d5c71789-6677-4373-b26c-b08de9cfb68d_ENSG00000184110.10"; transcript_id "d5c71789-6677-4373-b26c-b08de9cfb68d_ENSG00000184110.10"; exon_number "2"; exon_id "d5c71789-6677-4373-b26c-b08de9cfb68d_ENSG00000184110.10.2";
chr16	/dev/stdin	exon	28725022	28725087	.	+	.	gene_id "d5c71789-6677-4373-b26c-b08de9cfb68d_ENSG00000184110.10"; transcript_id "d5c71789-6677-4373-b26c-b08de9cfb68d_ENSG00000184110.10"; exon_number "3"; exon_id "d5c71789-6677-4373-b26c-b08de9cfb68d_ENSG00000184110.10.3";
chr16	/dev/stdin	CDS	28725022	28725087	.	+	1	gene_id "d5c71789-6677-4373-b26c-b08de9cfb68d_ENSG00000184110.10"; transcript_id "d5c71789-6677-4373-b26c-b08de9cfb68d_ENSG00000184110.10"; exon_number "3"; exon_id "d5c71789-6677-4373-b26c-b08de9cfb68d_ENSG00000184110.10.3";
chr16	/dev/stdin	exon	28725230	28725419	.	+	.	gene_id "d5c71789-6677-4373-b26c-b08de9cfb68d_ENSG00000184110.10"; transcript_id "d5c71789-6677-4373-b26c-b08de9cfb68d_ENSG00000184110.10"; exon_number "4"; exon_id "d5c71789-6677-4373-b26c-b08de9cfb68d_ENSG00000184110.10.4";
chr16	/dev/stdin	CDS	28725230	28725419	.	+	1	gene_id "d5c71789-6677-4373-b26c-b08de9cfb68d_ENSG00000184110.10"; transcript_id "d5c71789-6677-4373-b26c-b08de9cfb68d_ENSG00000184110.10"; exon_number "4"; exon_id "d5c71789-6677-4373-b26c-b08de9cfb68d_ENSG00000184110.10.4";
chr16	/dev/stdin	exon	28725672	28725767	.	+	.	gene_id "d5c71789-6677-4373-b26c-b08de9cfb68d_ENSG00000184110.10"; transcript_id "d5c71789-6677-4373-b26c-b08de9cfb68d_ENSG00000184110.10"; exon_number "5"; exon_id "d5c71789-6677-4373-b26c-b08de9cfb68d_ENSG00000184110.10.5";
chr16	/dev/stdin	CDS	28725672	28725767	.	+	0	gene_id "d5c71789-6677-4373-b26c-b08de9cfb68d_ENSG00000184110.10"; transcript_id "d5c71789-6677-4373-b26c-b08de9cfb68d_ENSG00000184110.10"; exon_number "5"; exon_id "d5c71789-6677-4373-b26c-b08de9cfb68d_ENSG00000184110.10.5";
chr16	/dev/stdin	exon	28725957	28726011	.	+	.	gene_id "d5c71789-6677-4373-b26c-b08de9cfb68d_ENSG00000184110.10"; transcript_id "d5c71789-6677-4373-b26c-b08de9cfb68d_ENSG00000184110.10"; exon_number "6"; exon_id "d5c71789-6677-4373-b26c-b08de9cfb68d_ENSG00000184110.10.6";
chr16	/dev/stdin	CDS	28725957	28726011	.	+	0	gene_id "d5c71789-6677-4373-b26c-b08de9cfb68d_ENSG00000184110.10"; transcript_id "d5c71789-6677-4373-b26c-b08de9cfb68d_ENSG00000184110.10"; exon_number "6"; exon_id "d5c71789-6677-4373-b26c-b08de9cfb68d_ENSG00000184110.10.6";
chr16	/dev/stdin	exon	28726140	28726249	.	+	.	gene_id "d5c71789-6677-4373-b26c-b08de9cfb68d_ENSG00000184110.10"; transcript_id "d5c71789-6677-4373-b26c-b08de9cfb68d_ENSG00000184110.10"; exon_number "7"; exon_id "d5c71789-6677-4373-b26c-b08de9cfb68d_ENSG00000184110.10.7";
chr16	/dev/stdin	CDS	28726140	28726249	.	+	2	gene_id "d5c71789-6677-4373-b26c-b08de9cfb68d_ENSG00000184110.10"; transcript_id "d5c71789-6677-4373-b26c-b08de9cfb68d_ENSG00000184110.10"; exon_number "7"; exon_id "d5c71789-6677-4373-b26c-b08de9cfb68d_ENSG00000184110.10.7";
chr16	/dev/stdin	exon	28726628	28726755	.	+	.	gene_id "d5c71789-6677-4373-b26c-b08de9cfb68d_ENSG00000184110.10"; transcript_id "d5c71789-6677-4373-b26c-b08de9cfb68d_ENSG00000184110.10"; exon_number "8"; exon_id "d5c71789-6677-4373-b26c-b08de9cfb68d_ENSG00000184110.10.8";
chr16	/dev/stdin	CDS	28726628	28726755	.	+	0	gene_id "d5c71789-6677-4373-b26c-b08de9cfb68d_ENSG00000184110.10"; transcript_id "d5c71789-6677-4373-b26c-b08de9cfb68d_ENSG00000184110.10"; exon_number "8"; exon_id "d5c71789-6677-4373-b26c-b08de9cfb68d_ENSG00000184110.10.8";
chr16	/dev/stdin	exon	28734485	28734644	.	+	.	gene_id "d5c71789-6677-4373-b26c-b08de9cfb68d_ENSG00000184110.10"; transcript_id "d5c71789-6677-4373-b26c-b08de9cfb68d_ENSG00000184110.10"; exon_number "9"; exon_id "d5c71789-6677-4373-b26c-b08de9cfb68d_ENSG00000184110.10.9";
chr16	/dev/stdin	CDS	28734485	28734644	.	+	1	gene_id "d5c71789-6677-4373-b26c-b08de9cfb68d_ENSG00000184110.10"; transcript_id "d5c71789-6677-4373-b26c-b08de9cfb68d_ENSG00000184110.10"; exon_number "9"; exon_id "d5c71789-6677-4373-b26c-b08de9cfb68d_ENSG00000184110.10.9";
chr16	/dev/stdin	exon	28734769	28734872	.	+	.	gene_id "d5c71789-6677-4373-b26c-b08de9cfb68d_ENSG00000184110.10"; transcript_id "d5c71789-6677-4373-b26c-b08de9cfb68d_ENSG00000184110.10"; exon_number "10"; exon_id "d5c71789-6677-4373-b26c-b08de9cfb68d_ENSG00000184110.10.10";
chr16	/dev/stdin	CDS	28734769	28734872	.	+	0	gene_id "d5c71789-6677-4373-b26c-b08de9cfb68d_ENSG00000184110.10"; transcript_id "d5c71789-6677-4373-b26c-b08de9cfb68d_ENSG00000184110.10"; exon_number "10"; exon_id "d5c71789-6677-4373-b26c-b08de9cfb68d_ENSG00000184110.10.10";
chr16	/dev/stdin	exon	28735643	28735784	.	+	.	gene_id "d5c71789-6677-4373-b26c-b08de9cfb68d_ENSG00000184110.10"; transcript_id "d5c71789-6677-4373-b26c-b08de9cfb68d_ENSG00000184110.10"; exon_number "11"; exon_id "d5c71789-6677-4373-b26c-b08de9cfb68d_ENSG00000184110.10.11";
chr16	/dev/stdin	CDS	28735643	28735784	.	+	1	gene_id "d5c71789-6677-4373-b26c-b08de9cfb68d_ENSG00000184110.10"; transcript_id "d5c71789-6677-4373-b26c-b08de9cfb68d_ENSG00000184110.10"; exon_number "11"; exon_id "d5c71789-6677-4373-b26c-b08de9cfb68d_ENSG00000184110.10.11";
chr16	/dev/stdin	exon	28735979	28736104	.	+	.	gene_id "d5c71789-6677-4373-b26c-b08de9cfb68d_ENSG00000184110.10"; transcript_id "d5c71789-6677-4373-b26c-b08de9cfb68d_ENSG00000184110.10"; exon_number "12"; exon_id "d5c71789-6677-4373-b26c-b08de9cfb68d_ENSG00000184110.10.12";
chr16	/dev/stdin	CDS	28735979	28736104	.	+	0	gene_id "d5c71789-6677-4373-b26c-b08de9cfb68d_ENSG00000184110.10"; transcript_id "d5c71789-6677-4373-b26c-b08de9cfb68d_ENSG00000184110.10"; exon_number "12"; exon_id "d5c71789-6677-4373-b26c-b08de9cfb68d_ENSG00000184110.10.12";
chr16	/dev/stdin	exon	28736240	28736333	.	+	.	gene_id "d5c71789-6677-4373-b26c-b08de9cfb68d_ENSG00000184110.10"; transcript_id "d5c71789-6677-4373-b26c-b08de9cfb68d_ENSG00000184110.10"; exon_number "13"; exon_id "d5c71789-6677-4373-b26c-b08de9cfb68d_ENSG00000184110.10.13";
chr16	/dev/stdin	CDS	28736240	28736333	.	+	0	gene_id "d5c71789-6677-4373-b26c-b08de9cfb68d_ENSG00000184110.10"; transcript_id "d5c71789-6677-4373-b26c-b08de9cfb68d_ENSG00000184110.10"; exon_number "13"; exon_id "d5c71789-6677-4373-b26c-b08de9cfb68d_ENSG00000184110.10.13";
chr16	/dev/stdin	exon	28737926	28738116	.	+	.	gene_id "d5c71789-6677-4373-b26c-b08de9cfb68d_ENSG00000184110.10"; transcript_id "d5c71789-6677-4373-b26c-b08de9cfb68d_ENSG00000184110.10"; exon_number "14"; exon_id "d5c71789-6677-4373-b26c-b08de9cfb68d_ENSG00000184110.10.14";
chr16	/dev/stdin	CDS	28737926	28738116	.	+	2	gene_id "d5c71789-6677-4373-b26c-b08de9cfb68d_ENSG00000184110.10"; transcript_id "d5c71789-6677-4373-b26c-b08de9cfb68d_ENSG00000184110.10"; exon_number "14"; exon_id "d5c71789-6677-4373-b26c-b08de9cfb68d_ENSG00000184110.10.14";
chr16	/dev/stdin	exon	28738342	28738566	.	+	.	gene_id "d5c71789-6677-4373-b26c-b08de9cfb68d_ENSG00000184110.10"; transcript_id "d5c71789-6677-4373-b26c-b08de9cfb68d_ENSG00000184110.10"; exon_number "15"; exon_id "d5c71789-6677-4373-b26c-b08de9cfb68d_ENSG00000184110.10.15";
chr16	/dev/stdin	CDS	28738342	28738566	.	+	0	gene_id "d5c71789-6677-4373-b26c-b08de9cfb68d_ENSG00000184110.10"; transcript_id "d5c71789-6677-4373-b26c-b08de9cfb68d_ENSG00000184110.10"; exon_number "15"; exon_id "d5c71789-6677-4373-b26c-b08de9cfb68d_ENSG00000184110.10.15";
chr16	/dev/stdin	exon	28743150	28743513	.	+	.	gene_id "d5c71789-6677-4373-b26c-b08de9cfb68d_ENSG00000184110.10"; transcript_id "d5c71789-6677-4373-b26c-b08de9cfb68d_ENSG00000184110.10"; exon_number "16"; exon_id "d5c71789-6677-4373-b26c-b08de9cfb68d_ENSG00000184110.10.16";
chr16	/dev/stdin	CDS	28743150	28743513	.	+	0	gene_id "d5c71789-6677-4373-b26c-b08de9cfb68d_ENSG00000184110.10"; transcript_id "d5c71789-6677-4373-b26c-b08de9cfb68d_ENSG00000184110.10"; exon_number "16"; exon_id "d5c71789-6677-4373-b26c-b08de9cfb68d_ENSG00000184110.10.16";
chr16	/dev/stdin	exon	28745841	28746001	.	+	.	gene_id "d5c71789-6677-4373-b26c-b08de9cfb68d_ENSG00000184110.10"; transcript_id "d5c71789-6677-4373-b26c-b08de9cfb68d_ENSG00000184110.10"; exon_number "17"; exon_id "d5c71789-6677-4373-b26c-b08de9cfb68d_ENSG00000184110.10.17";
chr16	/dev/stdin	CDS	28745841	28745998	.	+	2	gene_id "d5c71789-6677-4373-b26c-b08de9cfb68d_ENSG00000184110.10"; transcript_id "d5c71789-6677-4373-b26c-b08de9cfb68d_ENSG00000184110.10"; exon_number "17"; exon_id "d5c71789-6677-4373-b26c-b08de9cfb68d_ENSG00000184110.10.17";
chr16	/dev/stdin	start_codon	28722783	28722785	.	+	0	gene_id "d5c71789-6677-4373-b26c-b08de9cfb68d_ENSG00000184110.10"; transcript_id "d5c71789-6677-4373-b26c-b08de9cfb68d_ENSG00000184110.10"; exon_number "1"; exon_id "d5c71789-6677-4373-b26c-b08de9cfb68d_ENSG00000184110.10.1";
chr16	/dev/stdin	stop_codon	28745999	28746001	.	+	0	gene_id "d5c71789-6677-4373-b26c-b08de9cfb68d_ENSG00000184110.10"; transcript_id "d5c71789-6677-4373-b26c-b08de9cfb68d_ENSG00000184110.10"; exon_number "17"; exon_id "d5c71789-6677-4373-b26c-b08de9cfb68d_ENSG00000184110.10.17";
chr16	/dev/stdin	transcript	28722783	28746911	.	+	.	gene_id "deb20e56-85da-4a32-a518-9882fcad7cc0_ENSG00000184110.10"; transcript_id "deb20e56-85da-4a32-a518-9882fcad7cc0_ENSG00000184110.10";
chr16	/dev/stdin	exon	28722783	28722839	.	+	.	gene_id "deb20e56-85da-4a32-a518-9882fcad7cc0_ENSG00000184110.10"; transcript_id "deb20e56-85da-4a32-a518-9882fcad7cc0_ENSG00000184110.10"; exon_number "1"; exon_id "deb20e56-85da-4a32-a518-9882fcad7cc0_ENSG00000184110.10.1";
chr16	/dev/stdin	CDS	28722783	28722839	.	+	0	gene_id "deb20e56-85da-4a32-a518-9882fcad7cc0_ENSG00000184110.10"; transcript_id "deb20e56-85da-4a32-a518-9882fcad7cc0_ENSG00000184110.10"; exon_number "1"; exon_id "deb20e56-85da-4a32-a518-9882fcad7cc0_ENSG00000184110.10.1";
chr16	/dev/stdin	exon	28722978	28723108	.	+	.	gene_id "deb20e56-85da-4a32-a518-9882fcad7cc0_ENSG00000184110.10"; transcript_id "deb20e56-85da-4a32-a518-9882fcad7cc0_ENSG00000184110.10"; exon_number "2"; exon_id "deb20e56-85da-4a32-a518-9882fcad7cc0_ENSG00000184110.10.2";
chr16	/dev/stdin	CDS	28722978	28723108	.	+	0	gene_id "deb20e56-85da-4a32-a518-9882fcad7cc0_ENSG00000184110.10"; transcript_id "deb20e56-85da-4a32-a518-9882fcad7cc0_ENSG00000184110.10"; exon_number "2"; exon_id "deb20e56-85da-4a32-a518-9882fcad7cc0_ENSG00000184110.10.2";
chr16	/dev/stdin	exon	28725022	28725087	.	+	.	gene_id "deb20e56-85da-4a32-a518-9882fcad7cc0_ENSG00000184110.10"; transcript_id "deb20e56-85da-4a32-a518-9882fcad7cc0_ENSG00000184110.10"; exon_number "3"; exon_id "deb20e56-85da-4a32-a518-9882fcad7cc0_ENSG00000184110.10.3";
chr16	/dev/stdin	CDS	28725022	28725087	.	+	1	gene_id "deb20e56-85da-4a32-a518-9882fcad7cc0_ENSG00000184110.10"; transcript_id "deb20e56-85da-4a32-a518-9882fcad7cc0_ENSG00000184110.10"; exon_number "3"; exon_id "deb20e56-85da-4a32-a518-9882fcad7cc0_ENSG00000184110.10.3";
chr16	/dev/stdin	exon	28725230	28725419	.	+	.	gene_id "deb20e56-85da-4a32-a518-9882fcad7cc0_ENSG00000184110.10"; transcript_id "deb20e56-85da-4a32-a518-9882fcad7cc0_ENSG00000184110.10"; exon_number "4"; exon_id "deb20e56-85da-4a32-a518-9882fcad7cc0_ENSG00000184110.10.4";
chr16	/dev/stdin	CDS	28725230	28725419	.	+	1	gene_id "deb20e56-85da-4a32-a518-9882fcad7cc0_ENSG00000184110.10"; transcript_id "deb20e56-85da-4a32-a518-9882fcad7cc0_ENSG00000184110.10"; exon_number "4"; exon_id "deb20e56-85da-4a32-a518-9882fcad7cc0_ENSG00000184110.10.4";
chr16	/dev/stdin	exon	28725642	28725767	.	+	.	gene_id "deb20e56-85da-4a32-a518-9882fcad7cc0_ENSG00000184110.10"; transcript_id "deb20e56-85da-4a32-a518-9882fcad7cc0_ENSG00000184110.10"; exon_number "5"; exon_id "deb20e56-85da-4a32-a518-9882fcad7cc0_ENSG00000184110.10.5";
chr16	/dev/stdin	CDS	28725642	28725767	.	+	0	gene_id "deb20e56-85da-4a32-a518-9882fcad7cc0_ENSG00000184110.10"; transcript_id "deb20e56-85da-4a32-a518-9882fcad7cc0_ENSG00000184110.10"; exon_number "5"; exon_id "deb20e56-85da-4a32-a518-9882fcad7cc0_ENSG00000184110.10.5";
chr16	/dev/stdin	exon	28725957	28726011	.	+	.	gene_id "deb20e56-85da-4a32-a518-9882fcad7cc0_ENSG00000184110.10"; transcript_id "deb20e56-85da-4a32-a518-9882fcad7cc0_ENSG00000184110.10"; exon_number "6"; exon_id "deb20e56-85da-4a32-a518-9882fcad7cc0_ENSG00000184110.10.6";
chr16	/dev/stdin	CDS	28725957	28726011	.	+	0	gene_id "deb20e56-85da-4a32-a518-9882fcad7cc0_ENSG00000184110.10"; transcript_id "deb20e56-85da-4a32-a518-9882fcad7cc0_ENSG00000184110.10"; exon_number "6"; exon_id "deb20e56-85da-4a32-a518-9882fcad7cc0_ENSG00000184110.10.6";
chr16	/dev/stdin	exon	28726140	28726249	.	+	.	gene_id "deb20e56-85da-4a32-a518-9882fcad7cc0_ENSG00000184110.10"; transcript_id "deb20e56-85da-4a32-a518-9882fcad7cc0_ENSG00000184110.10"; exon_number "7"; exon_id "deb20e56-85da-4a32-a518-9882fcad7cc0_ENSG00000184110.10.7";
chr16	/dev/stdin	CDS	28726140	28726249	.	+	2	gene_id "deb20e56-85da-4a32-a518-9882fcad7cc0_ENSG00000184110.10"; transcript_id "deb20e56-85da-4a32-a518-9882fcad7cc0_ENSG00000184110.10"; exon_number "7"; exon_id "deb20e56-85da-4a32-a518-9882fcad7cc0_ENSG00000184110.10.7";
chr16	/dev/stdin	exon	28726628	28726755	.	+	.	gene_id "deb20e56-85da-4a32-a518-9882fcad7cc0_ENSG00000184110.10"; transcript_id "deb20e56-85da-4a32-a518-9882fcad7cc0_ENSG00000184110.10"; exon_number "8"; exon_id "deb20e56-85da-4a32-a518-9882fcad7cc0_ENSG00000184110.10.8";
chr16	/dev/stdin	CDS	28726628	28726755	.	+	0	gene_id "deb20e56-85da-4a32-a518-9882fcad7cc0_ENSG00000184110.10"; transcript_id "deb20e56-85da-4a32-a518-9882fcad7cc0_ENSG00000184110.10"; exon_number "8"; exon_id "deb20e56-85da-4a32-a518-9882fcad7cc0_ENSG00000184110.10.8";
chr16	/dev/stdin	exon	28734485	28734644	.	+	.	gene_id "deb20e56-85da-4a32-a518-9882fcad7cc0_ENSG00000184110.10"; transcript_id "deb20e56-85da-4a32-a518-9882fcad7cc0_ENSG00000184110.10"; exon_number "9"; exon_id "deb20e56-85da-4a32-a518-9882fcad7cc0_ENSG00000184110.10.9";
chr16	/dev/stdin	CDS	28734485	28734644	.	+	1	gene_id "deb20e56-85da-4a32-a518-9882fcad7cc0_ENSG00000184110.10"; transcript_id "deb20e56-85da-4a32-a518-9882fcad7cc0_ENSG00000184110.10"; exon_number "9"; exon_id "deb20e56-85da-4a32-a518-9882fcad7cc0_ENSG00000184110.10.9";
chr16	/dev/stdin	exon	28734772	28734872	.	+	.	gene_id "deb20e56-85da-4a32-a518-9882fcad7cc0_ENSG00000184110.10"; transcript_id "deb20e56-85da-4a32-a518-9882fcad7cc0_ENSG00000184110.10"; exon_number "10"; exon_id "deb20e56-85da-4a32-a518-9882fcad7cc0_ENSG00000184110.10.10";
chr16	/dev/stdin	CDS	28734772	28734872	.	+	0	gene_id "deb20e56-85da-4a32-a518-9882fcad7cc0_ENSG00000184110.10"; transcript_id "deb20e56-85da-4a32-a518-9882fcad7cc0_ENSG00000184110.10"; exon_number "10"; exon_id "deb20e56-85da-4a32-a518-9882fcad7cc0_ENSG00000184110.10.10";
chr16	/dev/stdin	exon	28735643	28735784	.	+	.	gene_id "deb20e56-85da-4a32-a518-9882fcad7cc0_ENSG00000184110.10"; transcript_id "deb20e56-85da-4a32-a518-9882fcad7cc0_ENSG00000184110.10"; exon_number "11"; exon_id "deb20e56-85da-4a32-a518-9882fcad7cc0_ENSG00000184110.10.11";
chr16	/dev/stdin	CDS	28735643	28735784	.	+	1	gene_id "deb20e56-85da-4a32-a518-9882fcad7cc0_ENSG00000184110.10"; transcript_id "deb20e56-85da-4a32-a518-9882fcad7cc0_ENSG00000184110.10"; exon_number "11"; exon_id "deb20e56-85da-4a32-a518-9882fcad7cc0_ENSG00000184110.10.11";
chr16	/dev/stdin	exon	28735979	28736104	.	+	.	gene_id "deb20e56-85da-4a32-a518-9882fcad7cc0_ENSG00000184110.10"; transcript_id "deb20e56-85da-4a32-a518-9882fcad7cc0_ENSG00000184110.10"; exon_number "12"; exon_id "deb20e56-85da-4a32-a518-9882fcad7cc0_ENSG00000184110.10.12";
chr16	/dev/stdin	CDS	28735979	28736104	.	+	0	gene_id "deb20e56-85da-4a32-a518-9882fcad7cc0_ENSG00000184110.10"; transcript_id "deb20e56-85da-4a32-a518-9882fcad7cc0_ENSG00000184110.10"; exon_number "12"; exon_id "deb20e56-85da-4a32-a518-9882fcad7cc0_ENSG00000184110.10.12";
chr16	/dev/stdin	exon	28736240	28736333	.	+	.	gene_id "deb20e56-85da-4a32-a518-9882fcad7cc0_ENSG00000184110.10"; transcript_id "deb20e56-85da-4a32-a518-9882fcad7cc0_ENSG00000184110.10"; exon_number "13"; exon_id "deb20e56-85da-4a32-a518-9882fcad7cc0_ENSG00000184110.10.13";
chr16	/dev/stdin	CDS	28736240	28736333	.	+	0	gene_id "deb20e56-85da-4a32-a518-9882fcad7cc0_ENSG00000184110.10"; transcript_id "deb20e56-85da-4a32-a518-9882fcad7cc0_ENSG00000184110.10"; exon_number "13"; exon_id "deb20e56-85da-4a32-a518-9882fcad7cc0_ENSG00000184110.10.13";
chr16	/dev/stdin	exon	28737926	28738116	.	+	.	gene_id "deb20e56-85da-4a32-a518-9882fcad7cc0_ENSG00000184110.10"; transcript_id "deb20e56-85da-4a32-a518-9882fcad7cc0_ENSG00000184110.10"; exon_number "14"; exon_id "deb20e56-85da-4a32-a518-9882fcad7cc0_ENSG00000184110.10.14";
chr16	/dev/stdin	CDS	28737926	28738116	.	+	2	gene_id "deb20e56-85da-4a32-a518-9882fcad7cc0_ENSG00000184110.10"; transcript_id "deb20e56-85da-4a32-a518-9882fcad7cc0_ENSG00000184110.10"; exon_number "14"; exon_id "deb20e56-85da-4a32-a518-9882fcad7cc0_ENSG00000184110.10.14";
chr16	/dev/stdin	exon	28738342	28738566	.	+	.	gene_id "deb20e56-85da-4a32-a518-9882fcad7cc0_ENSG00000184110.10"; transcript_id "deb20e56-85da-4a32-a518-9882fcad7cc0_ENSG00000184110.10"; exon_number "15"; exon_id "deb20e56-85da-4a32-a518-9882fcad7cc0_ENSG00000184110.10.15";
chr16	/dev/stdin	CDS	28738342	28738566	.	+	0	gene_id "deb20e56-85da-4a32-a518-9882fcad7cc0_ENSG00000184110.10"; transcript_id "deb20e56-85da-4a32-a518-9882fcad7cc0_ENSG00000184110.10"; exon_number "15"; exon_id "deb20e56-85da-4a32-a518-9882fcad7cc0_ENSG00000184110.10.15";
chr16	/dev/stdin	exon	28743150	28743513	.	+	.	gene_id "deb20e56-85da-4a32-a518-9882fcad7cc0_ENSG00000184110.10"; transcript_id "deb20e56-85da-4a32-a518-9882fcad7cc0_ENSG00000184110.10"; exon_number "16"; exon_id "deb20e56-85da-4a32-a518-9882fcad7cc0_ENSG00000184110.10.16";
chr16	/dev/stdin	CDS	28743150	28743513	.	+	0	gene_id "deb20e56-85da-4a32-a518-9882fcad7cc0_ENSG00000184110.10"; transcript_id "deb20e56-85da-4a32-a518-9882fcad7cc0_ENSG00000184110.10"; exon_number "16"; exon_id "deb20e56-85da-4a32-a518-9882fcad7cc0_ENSG00000184110.10.16";
chr16	/dev/stdin	exon	28745841	28746000	.	+	.	gene_id "deb20e56-85da-4a32-a518-9882fcad7cc0_ENSG00000184110.10"; transcript_id "deb20e56-85da-4a32-a518-9882fcad7cc0_ENSG00000184110.10"; exon_number "17"; exon_id "deb20e56-85da-4a32-a518-9882fcad7cc0_ENSG00000184110.10.17";
chr16	/dev/stdin	CDS	28745841	28746000	.	+	2	gene_id "deb20e56-85da-4a32-a518-9882fcad7cc0_ENSG00000184110.10"; transcript_id "deb20e56-85da-4a32-a518-9882fcad7cc0_ENSG00000184110.10"; exon_number "17"; exon_id "deb20e56-85da-4a32-a518-9882fcad7cc0_ENSG00000184110.10.17";
chr16	/dev/stdin	exon	28746099	28746164	.	+	.	gene_id "deb20e56-85da-4a32-a518-9882fcad7cc0_ENSG00000184110.10"; transcript_id "deb20e56-85da-4a32-a518-9882fcad7cc0_ENSG00000184110.10"; exon_number "18"; exon_id "deb20e56-85da-4a32-a518-9882fcad7cc0_ENSG00000184110.10.18";
chr16	/dev/stdin	CDS	28746099	28746164	.	+	1	gene_id "deb20e56-85da-4a32-a518-9882fcad7cc0_ENSG00000184110.10"; transcript_id "deb20e56-85da-4a32-a518-9882fcad7cc0_ENSG00000184110.10"; exon_number "18"; exon_id "deb20e56-85da-4a32-a518-9882fcad7cc0_ENSG00000184110.10.18";
chr16	/dev/stdin	exon	28746253	28746340	.	+	.	gene_id "deb20e56-85da-4a32-a518-9882fcad7cc0_ENSG00000184110.10"; transcript_id "deb20e56-85da-4a32-a518-9882fcad7cc0_ENSG00000184110.10"; exon_number "19"; exon_id "deb20e56-85da-4a32-a518-9882fcad7cc0_ENSG00000184110.10.19";
chr16	/dev/stdin	CDS	28746253	28746340	.	+	1	gene_id "deb20e56-85da-4a32-a518-9882fcad7cc0_ENSG00000184110.10"; transcript_id "deb20e56-85da-4a32-a518-9882fcad7cc0_ENSG00000184110.10"; exon_number "19"; exon_id "deb20e56-85da-4a32-a518-9882fcad7cc0_ENSG00000184110.10.19";
chr16	/dev/stdin	exon	28746494	28746656	.	+	.	gene_id "deb20e56-85da-4a32-a518-9882fcad7cc0_ENSG00000184110.10"; transcript_id "deb20e56-85da-4a32-a518-9882fcad7cc0_ENSG00000184110.10"; exon_number "20"; exon_id "deb20e56-85da-4a32-a518-9882fcad7cc0_ENSG00000184110.10.20";
chr16	/dev/stdin	CDS	28746494	28746656	.	+	0	gene_id "deb20e56-85da-4a32-a518-9882fcad7cc0_ENSG00000184110.10"; transcript_id "deb20e56-85da-4a32-a518-9882fcad7cc0_ENSG00000184110.10"; exon_number "20"; exon_id "deb20e56-85da-4a32-a518-9882fcad7cc0_ENSG00000184110.10.20";
chr16	/dev/stdin	exon	28746752	28746911	.	+	.	gene_id "deb20e56-85da-4a32-a518-9882fcad7cc0_ENSG00000184110.10"; transcript_id "deb20e56-85da-4a32-a518-9882fcad7cc0_ENSG00000184110.10"; exon_number "21"; exon_id "deb20e56-85da-4a32-a518-9882fcad7cc0_ENSG00000184110.10.21";
chr16	/dev/stdin	CDS	28746752	28746911	.	+	2	gene_id "deb20e56-85da-4a32-a518-9882fcad7cc0_ENSG00000184110.10"; transcript_id "deb20e56-85da-4a32-a518-9882fcad7cc0_ENSG00000184110.10"; exon_number "21"; exon_id "deb20e56-85da-4a32-a518-9882fcad7cc0_ENSG00000184110.10.21";
chr16	/dev/stdin	start_codon	28722783	28722785	.	+	0	gene_id "deb20e56-85da-4a32-a518-9882fcad7cc0_ENSG00000184110.10"; transcript_id "deb20e56-85da-4a32-a518-9882fcad7cc0_ENSG00000184110.10"; exon_number "1"; exon_id "deb20e56-85da-4a32-a518-9882fcad7cc0_ENSG00000184110.10.1";
chr16	/dev/stdin	transcript	28722783	28738020	.	+	.	gene_id "4936acfa-9866-4e16-af4c-49b82caae5ff_ENSG00000184110.10"; transcript_id "4936acfa-9866-4e16-af4c-49b82caae5ff_ENSG00000184110.10";
chr16	/dev/stdin	exon	28722783	28722839	.	+	.	gene_id "4936acfa-9866-4e16-af4c-49b82caae5ff_ENSG00000184110.10"; transcript_id "4936acfa-9866-4e16-af4c-49b82caae5ff_ENSG00000184110.10"; exon_number "1"; exon_id "4936acfa-9866-4e16-af4c-49b82caae5ff_ENSG00000184110.10.1";
chr16	/dev/stdin	CDS	28722783	28722839	.	+	0	gene_id "4936acfa-9866-4e16-af4c-49b82caae5ff_ENSG00000184110.10"; transcript_id "4936acfa-9866-4e16-af4c-49b82caae5ff_ENSG00000184110.10"; exon_number "1"; exon_id "4936acfa-9866-4e16-af4c-49b82caae5ff_ENSG00000184110.10.1";
chr16	/dev/stdin	exon	28722978	28723108	.	+	.	gene_id "4936acfa-9866-4e16-af4c-49b82caae5ff_ENSG00000184110.10"; transcript_id "4936acfa-9866-4e16-af4c-49b82caae5ff_ENSG00000184110.10"; exon_number "2"; exon_id "4936acfa-9866-4e16-af4c-49b82caae5ff_ENSG00000184110.10.2";
chr16	/dev/stdin	CDS	28722978	28723108	.	+	0	gene_id "4936acfa-9866-4e16-af4c-49b82caae5ff_ENSG00000184110.10"; transcript_id "4936acfa-9866-4e16-af4c-49b82caae5ff_ENSG00000184110.10"; exon_number "2"; exon_id "4936acfa-9866-4e16-af4c-49b82caae5ff_ENSG00000184110.10.2";
chr16	/dev/stdin	exon	28725022	28725087	.	+	.	gene_id "4936acfa-9866-4e16-af4c-49b82caae5ff_ENSG00000184110.10"; transcript_id "4936acfa-9866-4e16-af4c-49b82caae5ff_ENSG00000184110.10"; exon_number "3"; exon_id "4936acfa-9866-4e16-af4c-49b82caae5ff_ENSG00000184110.10.3";
chr16	/dev/stdin	CDS	28725022	28725087	.	+	1	gene_id "4936acfa-9866-4e16-af4c-49b82caae5ff_ENSG00000184110.10"; transcript_id "4936acfa-9866-4e16-af4c-49b82caae5ff_ENSG00000184110.10"; exon_number "3"; exon_id "4936acfa-9866-4e16-af4c-49b82caae5ff_ENSG00000184110.10.3";
chr16	/dev/stdin	exon	28725230	28725419	.	+	.	gene_id "4936acfa-9866-4e16-af4c-49b82caae5ff_ENSG00000184110.10"; transcript_id "4936acfa-9866-4e16-af4c-49b82caae5ff_ENSG00000184110.10"; exon_number "4"; exon_id "4936acfa-9866-4e16-af4c-49b82caae5ff_ENSG00000184110.10.4";
chr16	/dev/stdin	CDS	28725230	28725419	.	+	1	gene_id "4936acfa-9866-4e16-af4c-49b82caae5ff_ENSG00000184110.10"; transcript_id "4936acfa-9866-4e16-af4c-49b82caae5ff_ENSG00000184110.10"; exon_number "4"; exon_id "4936acfa-9866-4e16-af4c-49b82caae5ff_ENSG00000184110.10.4";
chr16	/dev/stdin	exon	28725642	28725767	.	+	.	gene_id "4936acfa-9866-4e16-af4c-49b82caae5ff_ENSG00000184110.10"; transcript_id "4936acfa-9866-4e16-af4c-49b82caae5ff_ENSG00000184110.10"; exon_number "5"; exon_id "4936acfa-9866-4e16-af4c-49b82caae5ff_ENSG00000184110.10.5";
chr16	/dev/stdin	CDS	28725642	28725767	.	+	0	gene_id "4936acfa-9866-4e16-af4c-49b82caae5ff_ENSG00000184110.10"; transcript_id "4936acfa-9866-4e16-af4c-49b82caae5ff_ENSG00000184110.10"; exon_number "5"; exon_id "4936acfa-9866-4e16-af4c-49b82caae5ff_ENSG00000184110.10.5";
chr16	/dev/stdin	exon	28725957	28726011	.	+	.	gene_id "4936acfa-9866-4e16-af4c-49b82caae5ff_ENSG00000184110.10"; transcript_id "4936acfa-9866-4e16-af4c-49b82caae5ff_ENSG00000184110.10"; exon_number "6"; exon_id "4936acfa-9866-4e16-af4c-49b82caae5ff_ENSG00000184110.10.6";
chr16	/dev/stdin	CDS	28725957	28726011	.	+	0	gene_id "4936acfa-9866-4e16-af4c-49b82caae5ff_ENSG00000184110.10"; transcript_id "4936acfa-9866-4e16-af4c-49b82caae5ff_ENSG00000184110.10"; exon_number "6"; exon_id "4936acfa-9866-4e16-af4c-49b82caae5ff_ENSG00000184110.10.6";
chr16	/dev/stdin	exon	28726140	28726249	.	+	.	gene_id "4936acfa-9866-4e16-af4c-49b82caae5ff_ENSG00000184110.10"; transcript_id "4936acfa-9866-4e16-af4c-49b82caae5ff_ENSG00000184110.10"; exon_number "7"; exon_id "4936acfa-9866-4e16-af4c-49b82caae5ff_ENSG00000184110.10.7";
chr16	/dev/stdin	CDS	28726140	28726249	.	+	2	gene_id "4936acfa-9866-4e16-af4c-49b82caae5ff_ENSG00000184110.10"; transcript_id "4936acfa-9866-4e16-af4c-49b82caae5ff_ENSG00000184110.10"; exon_number "7"; exon_id "4936acfa-9866-4e16-af4c-49b82caae5ff_ENSG00000184110.10.7";
chr16	/dev/stdin	exon	28726628	28726755	.	+	.	gene_id "4936acfa-9866-4e16-af4c-49b82caae5ff_ENSG00000184110.10"; transcript_id "4936acfa-9866-4e16-af4c-49b82caae5ff_ENSG00000184110.10"; exon_number "8"; exon_id "4936acfa-9866-4e16-af4c-49b82caae5ff_ENSG00000184110.10.8";
chr16	/dev/stdin	CDS	28726628	28726755	.	+	0	gene_id "4936acfa-9866-4e16-af4c-49b82caae5ff_ENSG00000184110.10"; transcript_id "4936acfa-9866-4e16-af4c-49b82caae5ff_ENSG00000184110.10"; exon_number "8"; exon_id "4936acfa-9866-4e16-af4c-49b82caae5ff_ENSG00000184110.10.8";
chr16	/dev/stdin	exon	28734485	28734644	.	+	.	gene_id "4936acfa-9866-4e16-af4c-49b82caae5ff_ENSG00000184110.10"; transcript_id "4936acfa-9866-4e16-af4c-49b82caae5ff_ENSG00000184110.10"; exon_number "9"; exon_id "4936acfa-9866-4e16-af4c-49b82caae5ff_ENSG00000184110.10.9";
chr16	/dev/stdin	CDS	28734485	28734644	.	+	1	gene_id "4936acfa-9866-4e16-af4c-49b82caae5ff_ENSG00000184110.10"; transcript_id "4936acfa-9866-4e16-af4c-49b82caae5ff_ENSG00000184110.10"; exon_number "9"; exon_id "4936acfa-9866-4e16-af4c-49b82caae5ff_ENSG00000184110.10.9";
chr16	/dev/stdin	exon	28734769	28734872	.	+	.	gene_id "4936acfa-9866-4e16-af4c-49b82caae5ff_ENSG00000184110.10"; transcript_id "4936acfa-9866-4e16-af4c-49b82caae5ff_ENSG00000184110.10"; exon_number "10"; exon_id "4936acfa-9866-4e16-af4c-49b82caae5ff_ENSG00000184110.10.10";
chr16	/dev/stdin	CDS	28734769	28734872	.	+	0	gene_id "4936acfa-9866-4e16-af4c-49b82caae5ff_ENSG00000184110.10"; transcript_id "4936acfa-9866-4e16-af4c-49b82caae5ff_ENSG00000184110.10"; exon_number "10"; exon_id "4936acfa-9866-4e16-af4c-49b82caae5ff_ENSG00000184110.10.10";
chr16	/dev/stdin	exon	28735643	28735784	.	+	.	gene_id "4936acfa-9866-4e16-af4c-49b82caae5ff_ENSG00000184110.10"; transcript_id "4936acfa-9866-4e16-af4c-49b82caae5ff_ENSG00000184110.10"; exon_number "11"; exon_id "4936acfa-9866-4e16-af4c-49b82caae5ff_ENSG00000184110.10.11";
chr16	/dev/stdin	CDS	28735643	28735784	.	+	1	gene_id "4936acfa-9866-4e16-af4c-49b82caae5ff_ENSG00000184110.10"; transcript_id "4936acfa-9866-4e16-af4c-49b82caae5ff_ENSG00000184110.10"; exon_number "11"; exon_id "4936acfa-9866-4e16-af4c-49b82caae5ff_ENSG00000184110.10.11";
chr16	/dev/stdin	exon	28736240	28736333	.	+	.	gene_id "4936acfa-9866-4e16-af4c-49b82caae5ff_ENSG00000184110.10"; transcript_id "4936acfa-9866-4e16-af4c-49b82caae5ff_ENSG00000184110.10"; exon_number "12"; exon_id "4936acfa-9866-4e16-af4c-49b82caae5ff_ENSG00000184110.10.12";
chr16	/dev/stdin	CDS	28736240	28736333	.	+	0	gene_id "4936acfa-9866-4e16-af4c-49b82caae5ff_ENSG00000184110.10"; transcript_id "4936acfa-9866-4e16-af4c-49b82caae5ff_ENSG00000184110.10"; exon_number "12"; exon_id "4936acfa-9866-4e16-af4c-49b82caae5ff_ENSG00000184110.10.12";
chr16	/dev/stdin	exon	28737926	28738020	.	+	.	gene_id "4936acfa-9866-4e16-af4c-49b82caae5ff_ENSG00000184110.10"; transcript_id "4936acfa-9866-4e16-af4c-49b82caae5ff_ENSG00000184110.10"; exon_number "13"; exon_id "4936acfa-9866-4e16-af4c-49b82caae5ff_ENSG00000184110.10.13";
chr16	/dev/stdin	CDS	28737926	28738017	.	+	2	gene_id "4936acfa-9866-4e16-af4c-49b82caae5ff_ENSG00000184110.10"; transcript_id "4936acfa-9866-4e16-af4c-49b82caae5ff_ENSG00000184110.10"; exon_number "13"; exon_id "4936acfa-9866-4e16-af4c-49b82caae5ff_ENSG00000184110.10.13";
chr16	/dev/stdin	start_codon	28722783	28722785	.	+	0	gene_id "4936acfa-9866-4e16-af4c-49b82caae5ff_ENSG00000184110.10"; transcript_id "4936acfa-9866-4e16-af4c-49b82caae5ff_ENSG00000184110.10"; exon_number "1"; exon_id "4936acfa-9866-4e16-af4c-49b82caae5ff_ENSG00000184110.10.1";
chr16	/dev/stdin	stop_codon	28738018	28738020	.	+	0	gene_id "4936acfa-9866-4e16-af4c-49b82caae5ff_ENSG00000184110.10"; transcript_id "4936acfa-9866-4e16-af4c-49b82caae5ff_ENSG00000184110.10"; exon_number "13"; exon_id "4936acfa-9866-4e16-af4c-49b82caae5ff_ENSG00000184110.10.13";
chr16	/dev/stdin	transcript	28722783	28746911	.	+	.	gene_id "ENST00000395587.1_ENSG00000184110.10"; transcript_id "ENST00000395587.1_ENSG00000184110.10";
chr16	/dev/stdin	exon	28722783	28722888	.	+	.	gene_id "ENST00000395587.1_ENSG00000184110.10"; transcript_id "ENST00000395587.1_ENSG00000184110.10"; exon_number "1"; exon_id "ENST00000395587.1_ENSG00000184110.10.1";
chr16	/dev/stdin	CDS	28722783	28722888	.	+	0	gene_id "ENST00000395587.1_ENSG00000184110.10"; transcript_id "ENST00000395587.1_ENSG00000184110.10"; exon_number "1"; exon_id "ENST00000395587.1_ENSG00000184110.10.1";
chr16	/dev/stdin	exon	28722978	28723108	.	+	.	gene_id "ENST00000395587.1_ENSG00000184110.10"; transcript_id "ENST00000395587.1_ENSG00000184110.10"; exon_number "2"; exon_id "ENST00000395587.1_ENSG00000184110.10.2";
chr16	/dev/stdin	CDS	28722978	28723108	.	+	2	gene_id "ENST00000395587.1_ENSG00000184110.10"; transcript_id "ENST00000395587.1_ENSG00000184110.10"; exon_number "2"; exon_id "ENST00000395587.1_ENSG00000184110.10.2";
chr16	/dev/stdin	exon	28725022	28725087	.	+	.	gene_id "ENST00000395587.1_ENSG00000184110.10"; transcript_id "ENST00000395587.1_ENSG00000184110.10"; exon_number "3"; exon_id "ENST00000395587.1_ENSG00000184110.10.3";
chr16	/dev/stdin	CDS	28725022	28725087	.	+	0	gene_id "ENST00000395587.1_ENSG00000184110.10"; transcript_id "ENST00000395587.1_ENSG00000184110.10"; exon_number "3"; exon_id "ENST00000395587.1_ENSG00000184110.10.3";
chr16	/dev/stdin	exon	28725230	28725419	.	+	.	gene_id "ENST00000395587.1_ENSG00000184110.10"; transcript_id "ENST00000395587.1_ENSG00000184110.10"; exon_number "4"; exon_id "ENST00000395587.1_ENSG00000184110.10.4";
chr16	/dev/stdin	CDS	28725230	28725419	.	+	0	gene_id "ENST00000395587.1_ENSG00000184110.10"; transcript_id "ENST00000395587.1_ENSG00000184110.10"; exon_number "4"; exon_id "ENST00000395587.1_ENSG00000184110.10.4";
chr16	/dev/stdin	exon	28725642	28725767	.	+	.	gene_id "ENST00000395587.1_ENSG00000184110.10"; transcript_id "ENST00000395587.1_ENSG00000184110.10"; exon_number "5"; exon_id "ENST00000395587.1_ENSG00000184110.10.5";
chr16	/dev/stdin	CDS	28725642	28725767	.	+	2	gene_id "ENST00000395587.1_ENSG00000184110.10"; transcript_id "ENST00000395587.1_ENSG00000184110.10"; exon_number "5"; exon_id "ENST00000395587.1_ENSG00000184110.10.5";
chr16	/dev/stdin	exon	28725957	28726011	.	+	.	gene_id "ENST00000395587.1_ENSG00000184110.10"; transcript_id "ENST00000395587.1_ENSG00000184110.10"; exon_number "6"; exon_id "ENST00000395587.1_ENSG00000184110.10.6";
chr16	/dev/stdin	CDS	28725957	28726011	.	+	2	gene_id "ENST00000395587.1_ENSG00000184110.10"; transcript_id "ENST00000395587.1_ENSG00000184110.10"; exon_number "6"; exon_id "ENST00000395587.1_ENSG00000184110.10.6";
chr16	/dev/stdin	exon	28726140	28726249	.	+	.	gene_id "ENST00000395587.1_ENSG00000184110.10"; transcript_id "ENST00000395587.1_ENSG00000184110.10"; exon_number "7"; exon_id "ENST00000395587.1_ENSG00000184110.10.7";
chr16	/dev/stdin	CDS	28726140	28726249	.	+	1	gene_id "ENST00000395587.1_ENSG00000184110.10"; transcript_id "ENST00000395587.1_ENSG00000184110.10"; exon_number "7"; exon_id "ENST00000395587.1_ENSG00000184110.10.7";
chr16	/dev/stdin	exon	28726628	28726755	.	+	.	gene_id "ENST00000395587.1_ENSG00000184110.10"; transcript_id "ENST00000395587.1_ENSG00000184110.10"; exon_number "8"; exon_id "ENST00000395587.1_ENSG00000184110.10.8";
chr16	/dev/stdin	CDS	28726628	28726755	.	+	2	gene_id "ENST00000395587.1_ENSG00000184110.10"; transcript_id "ENST00000395587.1_ENSG00000184110.10"; exon_number "8"; exon_id "ENST00000395587.1_ENSG00000184110.10.8";
chr16	/dev/stdin	exon	28734485	28734644	.	+	.	gene_id "ENST00000395587.1_ENSG00000184110.10"; transcript_id "ENST00000395587.1_ENSG00000184110.10"; exon_number "9"; exon_id "ENST00000395587.1_ENSG00000184110.10.9";
chr16	/dev/stdin	CDS	28734485	28734644	.	+	0	gene_id "ENST00000395587.1_ENSG00000184110.10"; transcript_id "ENST00000395587.1_ENSG00000184110.10"; exon_number "9"; exon_id "ENST00000395587.1_ENSG00000184110.10.9";
chr16	/dev/stdin	exon	28734769	28734872	.	+	.	gene_id "ENST00000395587.1_ENSG00000184110.10"; transcript_id "ENST00000395587.1_ENSG00000184110.10"; exon_number "10"; exon_id "ENST00000395587.1_ENSG00000184110.10.10";
chr16	/dev/stdin	CDS	28734769	28734872	.	+	2	gene_id "ENST00000395587.1_ENSG00000184110.10"; transcript_id "ENST00000395587.1_ENSG00000184110.10"; exon_number "10"; exon_id "ENST00000395587.1_ENSG00000184110.10.10";
chr16	/dev/stdin	exon	28735643	28735784	.	+	.	gene_id "ENST00000395587.1_ENSG00000184110.10"; transcript_id "ENST00000395587.1_ENSG00000184110.10"; exon_number "11"; exon_id "ENST00000395587.1_ENSG00000184110.10.11";
chr16	/dev/stdin	CDS	28735643	28735784	.	+	0	gene_id "ENST00000395587.1_ENSG00000184110.10"; transcript_id "ENST00000395587.1_ENSG00000184110.10"; exon_number "11"; exon_id "ENST00000395587.1_ENSG00000184110.10.11";
chr16	/dev/stdin	exon	28735979	28736104	.	+	.	gene_id "ENST00000395587.1_ENSG00000184110.10"; transcript_id "ENST00000395587.1_ENSG00000184110.10"; exon_number "12"; exon_id "ENST00000395587.1_ENSG00000184110.10.12";
chr16	/dev/stdin	CDS	28735979	28736104	.	+	2	gene_id "ENST00000395587.1_ENSG00000184110.10"; transcript_id "ENST00000395587.1_ENSG00000184110.10"; exon_number "12"; exon_id "ENST00000395587.1_ENSG00000184110.10.12";
chr16	/dev/stdin	exon	28736240	28736333	.	+	.	gene_id "ENST00000395587.1_ENSG00000184110.10"; transcript_id "ENST00000395587.1_ENSG00000184110.10"; exon_number "13"; exon_id "ENST00000395587.1_ENSG00000184110.10.13";
chr16	/dev/stdin	CDS	28736240	28736333	.	+	2	gene_id "ENST00000395587.1_ENSG00000184110.10"; transcript_id "ENST00000395587.1_ENSG00000184110.10"; exon_number "13"; exon_id "ENST00000395587.1_ENSG00000184110.10.13";
chr16	/dev/stdin	exon	28737926	28738116	.	+	.	gene_id "ENST00000395587.1_ENSG00000184110.10"; transcript_id "ENST00000395587.1_ENSG00000184110.10"; exon_number "14"; exon_id "ENST00000395587.1_ENSG00000184110.10.14";
chr16	/dev/stdin	CDS	28737926	28738116	.	+	1	gene_id "ENST00000395587.1_ENSG00000184110.10"; transcript_id "ENST00000395587.1_ENSG00000184110.10"; exon_number "14"; exon_id "ENST00000395587.1_ENSG00000184110.10.14";
chr16	/dev/stdin	exon	28738342	28738566	.	+	.	gene_id "ENST00000395587.1_ENSG00000184110.10"; transcript_id "ENST00000395587.1_ENSG00000184110.10"; exon_number "15"; exon_id "ENST00000395587.1_ENSG00000184110.10.15";
chr16	/dev/stdin	CDS	28738342	28738566	.	+	2	gene_id "ENST00000395587.1_ENSG00000184110.10"; transcript_id "ENST00000395587.1_ENSG00000184110.10"; exon_number "15"; exon_id "ENST00000395587.1_ENSG00000184110.10.15";
chr16	/dev/stdin	exon	28743150	28743513	.	+	.	gene_id "ENST00000395587.1_ENSG00000184110.10"; transcript_id "ENST00000395587.1_ENSG00000184110.10"; exon_number "16"; exon_id "ENST00000395587.1_ENSG00000184110.10.16";
chr16	/dev/stdin	CDS	28743150	28743513	.	+	2	gene_id "ENST00000395587.1_ENSG00000184110.10"; transcript_id "ENST00000395587.1_ENSG00000184110.10"; exon_number "16"; exon_id "ENST00000395587.1_ENSG00000184110.10.16";
chr16	/dev/stdin	exon	28745841	28746000	.	+	.	gene_id "ENST00000395587.1_ENSG00000184110.10"; transcript_id "ENST00000395587.1_ENSG00000184110.10"; exon_number "17"; exon_id "ENST00000395587.1_ENSG00000184110.10.17";
chr16	/dev/stdin	CDS	28745841	28746000	.	+	1	gene_id "ENST00000395587.1_ENSG00000184110.10"; transcript_id "ENST00000395587.1_ENSG00000184110.10"; exon_number "17"; exon_id "ENST00000395587.1_ENSG00000184110.10.17";
chr16	/dev/stdin	exon	28746099	28746164	.	+	.	gene_id "ENST00000395587.1_ENSG00000184110.10"; transcript_id "ENST00000395587.1_ENSG00000184110.10"; exon_number "18"; exon_id "ENST00000395587.1_ENSG00000184110.10.18";
chr16	/dev/stdin	CDS	28746099	28746164	.	+	0	gene_id "ENST00000395587.1_ENSG00000184110.10"; transcript_id "ENST00000395587.1_ENSG00000184110.10"; exon_number "18"; exon_id "ENST00000395587.1_ENSG00000184110.10.18";
chr16	/dev/stdin	exon	28746253	28746340	.	+	.	gene_id "ENST00000395587.1_ENSG00000184110.10"; transcript_id "ENST00000395587.1_ENSG00000184110.10"; exon_number "19"; exon_id "ENST00000395587.1_ENSG00000184110.10.19";
chr16	/dev/stdin	CDS	28746253	28746340	.	+	0	gene_id "ENST00000395587.1_ENSG00000184110.10"; transcript_id "ENST00000395587.1_ENSG00000184110.10"; exon_number "19"; exon_id "ENST00000395587.1_ENSG00000184110.10.19";
chr16	/dev/stdin	exon	28746494	28746656	.	+	.	gene_id "ENST00000395587.1_ENSG00000184110.10"; transcript_id "ENST00000395587.1_ENSG00000184110.10"; exon_number "20"; exon_id "ENST00000395587.1_ENSG00000184110.10.20";
chr16	/dev/stdin	CDS	28746494	28746656	.	+	2	gene_id "ENST00000395587.1_ENSG00000184110.10"; transcript_id "ENST00000395587.1_ENSG00000184110.10"; exon_number "20"; exon_id "ENST00000395587.1_ENSG00000184110.10.20";
chr16	/dev/stdin	exon	28746752	28746911	.	+	.	gene_id "ENST00000395587.1_ENSG00000184110.10"; transcript_id "ENST00000395587.1_ENSG00000184110.10"; exon_number "21"; exon_id "ENST00000395587.1_ENSG00000184110.10.21";
chr16	/dev/stdin	CDS	28746752	28746908	.	+	1	gene_id "ENST00000395587.1_ENSG00000184110.10"; transcript_id "ENST00000395587.1_ENSG00000184110.10"; exon_number "21"; exon_id "ENST00000395587.1_ENSG00000184110.10.21";
chr16	/dev/stdin	start_codon	28722783	28722785	.	+	0	gene_id "ENST00000395587.1_ENSG00000184110.10"; transcript_id "ENST00000395587.1_ENSG00000184110.10"; exon_number "1"; exon_id "ENST00000395587.1_ENSG00000184110.10.1";
chr16	/dev/stdin	stop_codon	28746909	28746911	.	+	0	gene_id "ENST00000395587.1_ENSG00000184110.10"; transcript_id "ENST00000395587.1_ENSG00000184110.10"; exon_number "21"; exon_id "ENST00000395587.1_ENSG00000184110.10.21";
chr16	/dev/stdin	transcript	28722783	28746911	.	+	.	gene_id "ENST00000566866.1_ENSG00000184110.10"; transcript_id "ENST00000566866.1_ENSG00000184110.10";
chr16	/dev/stdin	exon	28722783	28723108	.	+	.	gene_id "ENST00000566866.1_ENSG00000184110.10"; transcript_id "ENST00000566866.1_ENSG00000184110.10"; exon_number "1"; exon_id "ENST00000566866.1_ENSG00000184110.10.1";
chr16	/dev/stdin	CDS	28722783	28723108	.	+	0	gene_id "ENST00000566866.1_ENSG00000184110.10"; transcript_id "ENST00000566866.1_ENSG00000184110.10"; exon_number "1"; exon_id "ENST00000566866.1_ENSG00000184110.10.1";
chr16	/dev/stdin	exon	28725022	28725087	.	+	.	gene_id "ENST00000566866.1_ENSG00000184110.10"; transcript_id "ENST00000566866.1_ENSG00000184110.10"; exon_number "2"; exon_id "ENST00000566866.1_ENSG00000184110.10.2";
chr16	/dev/stdin	CDS	28725022	28725087	.	+	1	gene_id "ENST00000566866.1_ENSG00000184110.10"; transcript_id "ENST00000566866.1_ENSG00000184110.10"; exon_number "2"; exon_id "ENST00000566866.1_ENSG00000184110.10.2";
chr16	/dev/stdin	exon	28725230	28725419	.	+	.	gene_id "ENST00000566866.1_ENSG00000184110.10"; transcript_id "ENST00000566866.1_ENSG00000184110.10"; exon_number "3"; exon_id "ENST00000566866.1_ENSG00000184110.10.3";
chr16	/dev/stdin	CDS	28725230	28725419	.	+	1	gene_id "ENST00000566866.1_ENSG00000184110.10"; transcript_id "ENST00000566866.1_ENSG00000184110.10"; exon_number "3"; exon_id "ENST00000566866.1_ENSG00000184110.10.3";
chr16	/dev/stdin	exon	28725642	28725767	.	+	.	gene_id "ENST00000566866.1_ENSG00000184110.10"; transcript_id "ENST00000566866.1_ENSG00000184110.10"; exon_number "4"; exon_id "ENST00000566866.1_ENSG00000184110.10.4";
chr16	/dev/stdin	CDS	28725642	28725767	.	+	0	gene_id "ENST00000566866.1_ENSG00000184110.10"; transcript_id "ENST00000566866.1_ENSG00000184110.10"; exon_number "4"; exon_id "ENST00000566866.1_ENSG00000184110.10.4";
chr16	/dev/stdin	exon	28725957	28726011	.	+	.	gene_id "ENST00000566866.1_ENSG00000184110.10"; transcript_id "ENST00000566866.1_ENSG00000184110.10"; exon_number "5"; exon_id "ENST00000566866.1_ENSG00000184110.10.5";
chr16	/dev/stdin	CDS	28725957	28726011	.	+	0	gene_id "ENST00000566866.1_ENSG00000184110.10"; transcript_id "ENST00000566866.1_ENSG00000184110.10"; exon_number "5"; exon_id "ENST00000566866.1_ENSG00000184110.10.5";
chr16	/dev/stdin	exon	28726140	28726249	.	+	.	gene_id "ENST00000566866.1_ENSG00000184110.10"; transcript_id "ENST00000566866.1_ENSG00000184110.10"; exon_number "6"; exon_id "ENST00000566866.1_ENSG00000184110.10.6";
chr16	/dev/stdin	CDS	28726140	28726249	.	+	2	gene_id "ENST00000566866.1_ENSG00000184110.10"; transcript_id "ENST00000566866.1_ENSG00000184110.10"; exon_number "6"; exon_id "ENST00000566866.1_ENSG00000184110.10.6";
chr16	/dev/stdin	exon	28726628	28726755	.	+	.	gene_id "ENST00000566866.1_ENSG00000184110.10"; transcript_id "ENST00000566866.1_ENSG00000184110.10"; exon_number "7"; exon_id "ENST00000566866.1_ENSG00000184110.10.7";
chr16	/dev/stdin	CDS	28726628	28726755	.	+	0	gene_id "ENST00000566866.1_ENSG00000184110.10"; transcript_id "ENST00000566866.1_ENSG00000184110.10"; exon_number "7"; exon_id "ENST00000566866.1_ENSG00000184110.10.7";
chr16	/dev/stdin	exon	28734485	28734644	.	+	.	gene_id "ENST00000566866.1_ENSG00000184110.10"; transcript_id "ENST00000566866.1_ENSG00000184110.10"; exon_number "8"; exon_id "ENST00000566866.1_ENSG00000184110.10.8";
chr16	/dev/stdin	CDS	28734485	28734644	.	+	1	gene_id "ENST00000566866.1_ENSG00000184110.10"; transcript_id "ENST00000566866.1_ENSG00000184110.10"; exon_number "8"; exon_id "ENST00000566866.1_ENSG00000184110.10.8";
chr16	/dev/stdin	exon	28734769	28734872	.	+	.	gene_id "ENST00000566866.1_ENSG00000184110.10"; transcript_id "ENST00000566866.1_ENSG00000184110.10"; exon_number "9"; exon_id "ENST00000566866.1_ENSG00000184110.10.9";
chr16	/dev/stdin	CDS	28734769	28734872	.	+	0	gene_id "ENST00000566866.1_ENSG00000184110.10"; transcript_id "ENST00000566866.1_ENSG00000184110.10"; exon_number "9"; exon_id "ENST00000566866.1_ENSG00000184110.10.9";
chr16	/dev/stdin	exon	28735643	28735784	.	+	.	gene_id "ENST00000566866.1_ENSG00000184110.10"; transcript_id "ENST00000566866.1_ENSG00000184110.10"; exon_number "10"; exon_id "ENST00000566866.1_ENSG00000184110.10.10";
chr16	/dev/stdin	CDS	28735643	28735784	.	+	1	gene_id "ENST00000566866.1_ENSG00000184110.10"; transcript_id "ENST00000566866.1_ENSG00000184110.10"; exon_number "10"; exon_id "ENST00000566866.1_ENSG00000184110.10.10";
chr16	/dev/stdin	exon	28735979	28736104	.	+	.	gene_id "ENST00000566866.1_ENSG00000184110.10"; transcript_id "ENST00000566866.1_ENSG00000184110.10"; exon_number "11"; exon_id "ENST00000566866.1_ENSG00000184110.10.11";
chr16	/dev/stdin	CDS	28735979	28736104	.	+	0	gene_id "ENST00000566866.1_ENSG00000184110.10"; transcript_id "ENST00000566866.1_ENSG00000184110.10"; exon_number "11"; exon_id "ENST00000566866.1_ENSG00000184110.10.11";
chr16	/dev/stdin	exon	28736240	28736333	.	+	.	gene_id "ENST00000566866.1_ENSG00000184110.10"; transcript_id "ENST00000566866.1_ENSG00000184110.10"; exon_number "12"; exon_id "ENST00000566866.1_ENSG00000184110.10.12";
chr16	/dev/stdin	CDS	28736240	28736333	.	+	0	gene_id "ENST00000566866.1_ENSG00000184110.10"; transcript_id "ENST00000566866.1_ENSG00000184110.10"; exon_number "12"; exon_id "ENST00000566866.1_ENSG00000184110.10.12";
chr16	/dev/stdin	exon	28737926	28738116	.	+	.	gene_id "ENST00000566866.1_ENSG00000184110.10"; transcript_id "ENST00000566866.1_ENSG00000184110.10"; exon_number "13"; exon_id "ENST00000566866.1_ENSG00000184110.10.13";
chr16	/dev/stdin	CDS	28737926	28738116	.	+	2	gene_id "ENST00000566866.1_ENSG00000184110.10"; transcript_id "ENST00000566866.1_ENSG00000184110.10"; exon_number "13"; exon_id "ENST00000566866.1_ENSG00000184110.10.13";
chr16	/dev/stdin	exon	28738342	28738566	.	+	.	gene_id "ENST00000566866.1_ENSG00000184110.10"; transcript_id "ENST00000566866.1_ENSG00000184110.10"; exon_number "14"; exon_id "ENST00000566866.1_ENSG00000184110.10.14";
chr16	/dev/stdin	CDS	28738342	28738566	.	+	0	gene_id "ENST00000566866.1_ENSG00000184110.10"; transcript_id "ENST00000566866.1_ENSG00000184110.10"; exon_number "14"; exon_id "ENST00000566866.1_ENSG00000184110.10.14";
chr16	/dev/stdin	exon	28743150	28743513	.	+	.	gene_id "ENST00000566866.1_ENSG00000184110.10"; transcript_id "ENST00000566866.1_ENSG00000184110.10"; exon_number "15"; exon_id "ENST00000566866.1_ENSG00000184110.10.15";
chr16	/dev/stdin	CDS	28743150	28743513	.	+	0	gene_id "ENST00000566866.1_ENSG00000184110.10"; transcript_id "ENST00000566866.1_ENSG00000184110.10"; exon_number "15"; exon_id "ENST00000566866.1_ENSG00000184110.10.15";
chr16	/dev/stdin	exon	28745841	28746000	.	+	.	gene_id "ENST00000566866.1_ENSG00000184110.10"; transcript_id "ENST00000566866.1_ENSG00000184110.10"; exon_number "16"; exon_id "ENST00000566866.1_ENSG00000184110.10.16";
chr16	/dev/stdin	CDS	28745841	28746000	.	+	2	gene_id "ENST00000566866.1_ENSG00000184110.10"; transcript_id "ENST00000566866.1_ENSG00000184110.10"; exon_number "16"; exon_id "ENST00000566866.1_ENSG00000184110.10.16";
chr16	/dev/stdin	exon	28746099	28746164	.	+	.	gene_id "ENST00000566866.1_ENSG00000184110.10"; transcript_id "ENST00000566866.1_ENSG00000184110.10"; exon_number "17"; exon_id "ENST00000566866.1_ENSG00000184110.10.17";
chr16	/dev/stdin	CDS	28746099	28746164	.	+	1	gene_id "ENST00000566866.1_ENSG00000184110.10"; transcript_id "ENST00000566866.1_ENSG00000184110.10"; exon_number "17"; exon_id "ENST00000566866.1_ENSG00000184110.10.17";
chr16	/dev/stdin	exon	28746253	28746340	.	+	.	gene_id "ENST00000566866.1_ENSG00000184110.10"; transcript_id "ENST00000566866.1_ENSG00000184110.10"; exon_number "18"; exon_id "ENST00000566866.1_ENSG00000184110.10.18";
chr16	/dev/stdin	CDS	28746253	28746340	.	+	1	gene_id "ENST00000566866.1_ENSG00000184110.10"; transcript_id "ENST00000566866.1_ENSG00000184110.10"; exon_number "18"; exon_id "ENST00000566866.1_ENSG00000184110.10.18";
chr16	/dev/stdin	exon	28746494	28746656	.	+	.	gene_id "ENST00000566866.1_ENSG00000184110.10"; transcript_id "ENST00000566866.1_ENSG00000184110.10"; exon_number "19"; exon_id "ENST00000566866.1_ENSG00000184110.10.19";
chr16	/dev/stdin	CDS	28746494	28746656	.	+	0	gene_id "ENST00000566866.1_ENSG00000184110.10"; transcript_id "ENST00000566866.1_ENSG00000184110.10"; exon_number "19"; exon_id "ENST00000566866.1_ENSG00000184110.10.19";
chr16	/dev/stdin	exon	28746752	28746911	.	+	.	gene_id "ENST00000566866.1_ENSG00000184110.10"; transcript_id "ENST00000566866.1_ENSG00000184110.10"; exon_number "20"; exon_id "ENST00000566866.1_ENSG00000184110.10.20";
chr16	/dev/stdin	CDS	28746752	28746911	.	+	2	gene_id "ENST00000566866.1_ENSG00000184110.10"; transcript_id "ENST00000566866.1_ENSG00000184110.10"; exon_number "20"; exon_id "ENST00000566866.1_ENSG00000184110.10.20";
chr16	/dev/stdin	start_codon	28722783	28722785	.	+	0	gene_id "ENST00000566866.1_ENSG00000184110.10"; transcript_id "ENST00000566866.1_ENSG00000184110.10"; exon_number "1"; exon_id "ENST00000566866.1_ENSG00000184110.10.1";
chr16	/dev/stdin	transcript	28722783	28746911	.	+	.	gene_id "7a90b4da-1603-41f5-ba32-dbc38f80daeb_ENSG00000184110.10"; transcript_id "7a90b4da-1603-41f5-ba32-dbc38f80daeb_ENSG00000184110.10";
chr16	/dev/stdin	exon	28722783	28723108	.	+	.	gene_id "7a90b4da-1603-41f5-ba32-dbc38f80daeb_ENSG00000184110.10"; transcript_id "7a90b4da-1603-41f5-ba32-dbc38f80daeb_ENSG00000184110.10"; exon_number "1"; exon_id "7a90b4da-1603-41f5-ba32-dbc38f80daeb_ENSG00000184110.10.1";
chr16	/dev/stdin	CDS	28722783	28723108	.	+	0	gene_id "7a90b4da-1603-41f5-ba32-dbc38f80daeb_ENSG00000184110.10"; transcript_id "7a90b4da-1603-41f5-ba32-dbc38f80daeb_ENSG00000184110.10"; exon_number "1"; exon_id "7a90b4da-1603-41f5-ba32-dbc38f80daeb_ENSG00000184110.10.1";
chr16	/dev/stdin	exon	28725022	28725087	.	+	.	gene_id "7a90b4da-1603-41f5-ba32-dbc38f80daeb_ENSG00000184110.10"; transcript_id "7a90b4da-1603-41f5-ba32-dbc38f80daeb_ENSG00000184110.10"; exon_number "2"; exon_id "7a90b4da-1603-41f5-ba32-dbc38f80daeb_ENSG00000184110.10.2";
chr16	/dev/stdin	CDS	28725022	28725087	.	+	1	gene_id "7a90b4da-1603-41f5-ba32-dbc38f80daeb_ENSG00000184110.10"; transcript_id "7a90b4da-1603-41f5-ba32-dbc38f80daeb_ENSG00000184110.10"; exon_number "2"; exon_id "7a90b4da-1603-41f5-ba32-dbc38f80daeb_ENSG00000184110.10.2";
chr16	/dev/stdin	exon	28725230	28725419	.	+	.	gene_id "7a90b4da-1603-41f5-ba32-dbc38f80daeb_ENSG00000184110.10"; transcript_id "7a90b4da-1603-41f5-ba32-dbc38f80daeb_ENSG00000184110.10"; exon_number "3"; exon_id "7a90b4da-1603-41f5-ba32-dbc38f80daeb_ENSG00000184110.10.3";
chr16	/dev/stdin	CDS	28725230	28725419	.	+	1	gene_id "7a90b4da-1603-41f5-ba32-dbc38f80daeb_ENSG00000184110.10"; transcript_id "7a90b4da-1603-41f5-ba32-dbc38f80daeb_ENSG00000184110.10"; exon_number "3"; exon_id "7a90b4da-1603-41f5-ba32-dbc38f80daeb_ENSG00000184110.10.3";
chr16	/dev/stdin	exon	28725642	28725767	.	+	.	gene_id "7a90b4da-1603-41f5-ba32-dbc38f80daeb_ENSG00000184110.10"; transcript_id "7a90b4da-1603-41f5-ba32-dbc38f80daeb_ENSG00000184110.10"; exon_number "4"; exon_id "7a90b4da-1603-41f5-ba32-dbc38f80daeb_ENSG00000184110.10.4";
chr16	/dev/stdin	CDS	28725642	28725767	.	+	0	gene_id "7a90b4da-1603-41f5-ba32-dbc38f80daeb_ENSG00000184110.10"; transcript_id "7a90b4da-1603-41f5-ba32-dbc38f80daeb_ENSG00000184110.10"; exon_number "4"; exon_id "7a90b4da-1603-41f5-ba32-dbc38f80daeb_ENSG00000184110.10.4";
chr16	/dev/stdin	exon	28725957	28726011	.	+	.	gene_id "7a90b4da-1603-41f5-ba32-dbc38f80daeb_ENSG00000184110.10"; transcript_id "7a90b4da-1603-41f5-ba32-dbc38f80daeb_ENSG00000184110.10"; exon_number "5"; exon_id "7a90b4da-1603-41f5-ba32-dbc38f80daeb_ENSG00000184110.10.5";
chr16	/dev/stdin	CDS	28725957	28726011	.	+	0	gene_id "7a90b4da-1603-41f5-ba32-dbc38f80daeb_ENSG00000184110.10"; transcript_id "7a90b4da-1603-41f5-ba32-dbc38f80daeb_ENSG00000184110.10"; exon_number "5"; exon_id "7a90b4da-1603-41f5-ba32-dbc38f80daeb_ENSG00000184110.10.5";
chr16	/dev/stdin	exon	28726140	28726249	.	+	.	gene_id "7a90b4da-1603-41f5-ba32-dbc38f80daeb_ENSG00000184110.10"; transcript_id "7a90b4da-1603-41f5-ba32-dbc38f80daeb_ENSG00000184110.10"; exon_number "6"; exon_id "7a90b4da-1603-41f5-ba32-dbc38f80daeb_ENSG00000184110.10.6";
chr16	/dev/stdin	CDS	28726140	28726249	.	+	2	gene_id "7a90b4da-1603-41f5-ba32-dbc38f80daeb_ENSG00000184110.10"; transcript_id "7a90b4da-1603-41f5-ba32-dbc38f80daeb_ENSG00000184110.10"; exon_number "6"; exon_id "7a90b4da-1603-41f5-ba32-dbc38f80daeb_ENSG00000184110.10.6";
chr16	/dev/stdin	exon	28726628	28726755	.	+	.	gene_id "7a90b4da-1603-41f5-ba32-dbc38f80daeb_ENSG00000184110.10"; transcript_id "7a90b4da-1603-41f5-ba32-dbc38f80daeb_ENSG00000184110.10"; exon_number "7"; exon_id "7a90b4da-1603-41f5-ba32-dbc38f80daeb_ENSG00000184110.10.7";
chr16	/dev/stdin	CDS	28726628	28726755	.	+	0	gene_id "7a90b4da-1603-41f5-ba32-dbc38f80daeb_ENSG00000184110.10"; transcript_id "7a90b4da-1603-41f5-ba32-dbc38f80daeb_ENSG00000184110.10"; exon_number "7"; exon_id "7a90b4da-1603-41f5-ba32-dbc38f80daeb_ENSG00000184110.10.7";
chr16	/dev/stdin	exon	28734485	28734644	.	+	.	gene_id "7a90b4da-1603-41f5-ba32-dbc38f80daeb_ENSG00000184110.10"; transcript_id "7a90b4da-1603-41f5-ba32-dbc38f80daeb_ENSG00000184110.10"; exon_number "8"; exon_id "7a90b4da-1603-41f5-ba32-dbc38f80daeb_ENSG00000184110.10.8";
chr16	/dev/stdin	CDS	28734485	28734644	.	+	1	gene_id "7a90b4da-1603-41f5-ba32-dbc38f80daeb_ENSG00000184110.10"; transcript_id "7a90b4da-1603-41f5-ba32-dbc38f80daeb_ENSG00000184110.10"; exon_number "8"; exon_id "7a90b4da-1603-41f5-ba32-dbc38f80daeb_ENSG00000184110.10.8";
chr16	/dev/stdin	exon	28734772	28734872	.	+	.	gene_id "7a90b4da-1603-41f5-ba32-dbc38f80daeb_ENSG00000184110.10"; transcript_id "7a90b4da-1603-41f5-ba32-dbc38f80daeb_ENSG00000184110.10"; exon_number "9"; exon_id "7a90b4da-1603-41f5-ba32-dbc38f80daeb_ENSG00000184110.10.9";
chr16	/dev/stdin	CDS	28734772	28734872	.	+	0	gene_id "7a90b4da-1603-41f5-ba32-dbc38f80daeb_ENSG00000184110.10"; transcript_id "7a90b4da-1603-41f5-ba32-dbc38f80daeb_ENSG00000184110.10"; exon_number "9"; exon_id "7a90b4da-1603-41f5-ba32-dbc38f80daeb_ENSG00000184110.10.9";
chr16	/dev/stdin	exon	28735643	28735784	.	+	.	gene_id "7a90b4da-1603-41f5-ba32-dbc38f80daeb_ENSG00000184110.10"; transcript_id "7a90b4da-1603-41f5-ba32-dbc38f80daeb_ENSG00000184110.10"; exon_number "10"; exon_id "7a90b4da-1603-41f5-ba32-dbc38f80daeb_ENSG00000184110.10.10";
chr16	/dev/stdin	CDS	28735643	28735784	.	+	1	gene_id "7a90b4da-1603-41f5-ba32-dbc38f80daeb_ENSG00000184110.10"; transcript_id "7a90b4da-1603-41f5-ba32-dbc38f80daeb_ENSG00000184110.10"; exon_number "10"; exon_id "7a90b4da-1603-41f5-ba32-dbc38f80daeb_ENSG00000184110.10.10";
chr16	/dev/stdin	exon	28735979	28736104	.	+	.	gene_id "7a90b4da-1603-41f5-ba32-dbc38f80daeb_ENSG00000184110.10"; transcript_id "7a90b4da-1603-41f5-ba32-dbc38f80daeb_ENSG00000184110.10"; exon_number "11"; exon_id "7a90b4da-1603-41f5-ba32-dbc38f80daeb_ENSG00000184110.10.11";
chr16	/dev/stdin	CDS	28735979	28736104	.	+	0	gene_id "7a90b4da-1603-41f5-ba32-dbc38f80daeb_ENSG00000184110.10"; transcript_id "7a90b4da-1603-41f5-ba32-dbc38f80daeb_ENSG00000184110.10"; exon_number "11"; exon_id "7a90b4da-1603-41f5-ba32-dbc38f80daeb_ENSG00000184110.10.11";
chr16	/dev/stdin	exon	28736240	28736333	.	+	.	gene_id "7a90b4da-1603-41f5-ba32-dbc38f80daeb_ENSG00000184110.10"; transcript_id "7a90b4da-1603-41f5-ba32-dbc38f80daeb_ENSG00000184110.10"; exon_number "12"; exon_id "7a90b4da-1603-41f5-ba32-dbc38f80daeb_ENSG00000184110.10.12";
chr16	/dev/stdin	CDS	28736240	28736333	.	+	0	gene_id "7a90b4da-1603-41f5-ba32-dbc38f80daeb_ENSG00000184110.10"; transcript_id "7a90b4da-1603-41f5-ba32-dbc38f80daeb_ENSG00000184110.10"; exon_number "12"; exon_id "7a90b4da-1603-41f5-ba32-dbc38f80daeb_ENSG00000184110.10.12";
chr16	/dev/stdin	exon	28737926	28738116	.	+	.	gene_id "7a90b4da-1603-41f5-ba32-dbc38f80daeb_ENSG00000184110.10"; transcript_id "7a90b4da-1603-41f5-ba32-dbc38f80daeb_ENSG00000184110.10"; exon_number "13"; exon_id "7a90b4da-1603-41f5-ba32-dbc38f80daeb_ENSG00000184110.10.13";
chr16	/dev/stdin	CDS	28737926	28738116	.	+	2	gene_id "7a90b4da-1603-41f5-ba32-dbc38f80daeb_ENSG00000184110.10"; transcript_id "7a90b4da-1603-41f5-ba32-dbc38f80daeb_ENSG00000184110.10"; exon_number "13"; exon_id "7a90b4da-1603-41f5-ba32-dbc38f80daeb_ENSG00000184110.10.13";
chr16	/dev/stdin	exon	28738342	28738566	.	+	.	gene_id "7a90b4da-1603-41f5-ba32-dbc38f80daeb_ENSG00000184110.10"; transcript_id "7a90b4da-1603-41f5-ba32-dbc38f80daeb_ENSG00000184110.10"; exon_number "14"; exon_id "7a90b4da-1603-41f5-ba32-dbc38f80daeb_ENSG00000184110.10.14";
chr16	/dev/stdin	CDS	28738342	28738566	.	+	0	gene_id "7a90b4da-1603-41f5-ba32-dbc38f80daeb_ENSG00000184110.10"; transcript_id "7a90b4da-1603-41f5-ba32-dbc38f80daeb_ENSG00000184110.10"; exon_number "14"; exon_id "7a90b4da-1603-41f5-ba32-dbc38f80daeb_ENSG00000184110.10.14";
chr16	/dev/stdin	exon	28743150	28743513	.	+	.	gene_id "7a90b4da-1603-41f5-ba32-dbc38f80daeb_ENSG00000184110.10"; transcript_id "7a90b4da-1603-41f5-ba32-dbc38f80daeb_ENSG00000184110.10"; exon_number "15"; exon_id "7a90b4da-1603-41f5-ba32-dbc38f80daeb_ENSG00000184110.10.15";
chr16	/dev/stdin	CDS	28743150	28743513	.	+	0	gene_id "7a90b4da-1603-41f5-ba32-dbc38f80daeb_ENSG00000184110.10"; transcript_id "7a90b4da-1603-41f5-ba32-dbc38f80daeb_ENSG00000184110.10"; exon_number "15"; exon_id "7a90b4da-1603-41f5-ba32-dbc38f80daeb_ENSG00000184110.10.15";
chr16	/dev/stdin	exon	28745841	28746000	.	+	.	gene_id "7a90b4da-1603-41f5-ba32-dbc38f80daeb_ENSG00000184110.10"; transcript_id "7a90b4da-1603-41f5-ba32-dbc38f80daeb_ENSG00000184110.10"; exon_number "16"; exon_id "7a90b4da-1603-41f5-ba32-dbc38f80daeb_ENSG00000184110.10.16";
chr16	/dev/stdin	CDS	28745841	28746000	.	+	2	gene_id "7a90b4da-1603-41f5-ba32-dbc38f80daeb_ENSG00000184110.10"; transcript_id "7a90b4da-1603-41f5-ba32-dbc38f80daeb_ENSG00000184110.10"; exon_number "16"; exon_id "7a90b4da-1603-41f5-ba32-dbc38f80daeb_ENSG00000184110.10.16";
chr16	/dev/stdin	exon	28746099	28746164	.	+	.	gene_id "7a90b4da-1603-41f5-ba32-dbc38f80daeb_ENSG00000184110.10"; transcript_id "7a90b4da-1603-41f5-ba32-dbc38f80daeb_ENSG00000184110.10"; exon_number "17"; exon_id "7a90b4da-1603-41f5-ba32-dbc38f80daeb_ENSG00000184110.10.17";
chr16	/dev/stdin	CDS	28746099	28746164	.	+	1	gene_id "7a90b4da-1603-41f5-ba32-dbc38f80daeb_ENSG00000184110.10"; transcript_id "7a90b4da-1603-41f5-ba32-dbc38f80daeb_ENSG00000184110.10"; exon_number "17"; exon_id "7a90b4da-1603-41f5-ba32-dbc38f80daeb_ENSG00000184110.10.17";
chr16	/dev/stdin	exon	28746253	28746340	.	+	.	gene_id "7a90b4da-1603-41f5-ba32-dbc38f80daeb_ENSG00000184110.10"; transcript_id "7a90b4da-1603-41f5-ba32-dbc38f80daeb_ENSG00000184110.10"; exon_number "18"; exon_id "7a90b4da-1603-41f5-ba32-dbc38f80daeb_ENSG00000184110.10.18";
chr16	/dev/stdin	CDS	28746253	28746340	.	+	1	gene_id "7a90b4da-1603-41f5-ba32-dbc38f80daeb_ENSG00000184110.10"; transcript_id "7a90b4da-1603-41f5-ba32-dbc38f80daeb_ENSG00000184110.10"; exon_number "18"; exon_id "7a90b4da-1603-41f5-ba32-dbc38f80daeb_ENSG00000184110.10.18";
chr16	/dev/stdin	exon	28746494	28746656	.	+	.	gene_id "7a90b4da-1603-41f5-ba32-dbc38f80daeb_ENSG00000184110.10"; transcript_id "7a90b4da-1603-41f5-ba32-dbc38f80daeb_ENSG00000184110.10"; exon_number "19"; exon_id "7a90b4da-1603-41f5-ba32-dbc38f80daeb_ENSG00000184110.10.19";
chr16	/dev/stdin	CDS	28746494	28746656	.	+	0	gene_id "7a90b4da-1603-41f5-ba32-dbc38f80daeb_ENSG00000184110.10"; transcript_id "7a90b4da-1603-41f5-ba32-dbc38f80daeb_ENSG00000184110.10"; exon_number "19"; exon_id "7a90b4da-1603-41f5-ba32-dbc38f80daeb_ENSG00000184110.10.19";
chr16	/dev/stdin	exon	28746752	28746911	.	+	.	gene_id "7a90b4da-1603-41f5-ba32-dbc38f80daeb_ENSG00000184110.10"; transcript_id "7a90b4da-1603-41f5-ba32-dbc38f80daeb_ENSG00000184110.10"; exon_number "20"; exon_id "7a90b4da-1603-41f5-ba32-dbc38f80daeb_ENSG00000184110.10.20";
chr16	/dev/stdin	CDS	28746752	28746911	.	+	2	gene_id "7a90b4da-1603-41f5-ba32-dbc38f80daeb_ENSG00000184110.10"; transcript_id "7a90b4da-1603-41f5-ba32-dbc38f80daeb_ENSG00000184110.10"; exon_number "20"; exon_id "7a90b4da-1603-41f5-ba32-dbc38f80daeb_ENSG00000184110.10.20";
chr16	/dev/stdin	start_codon	28722783	28722785	.	+	0	gene_id "7a90b4da-1603-41f5-ba32-dbc38f80daeb_ENSG00000184110.10"; transcript_id "7a90b4da-1603-41f5-ba32-dbc38f80daeb_ENSG00000184110.10"; exon_number "1"; exon_id "7a90b4da-1603-41f5-ba32-dbc38f80daeb_ENSG00000184110.10.1";
chr16	/dev/stdin	transcript	28722783	28746911	.	+	.	gene_id "66aa11ce-3816-4ad4-8576-1fade12d7c05_ENSG00000184110.10"; transcript_id "66aa11ce-3816-4ad4-8576-1fade12d7c05_ENSG00000184110.10";
chr16	/dev/stdin	exon	28722783	28722888	.	+	.	gene_id "66aa11ce-3816-4ad4-8576-1fade12d7c05_ENSG00000184110.10"; transcript_id "66aa11ce-3816-4ad4-8576-1fade12d7c05_ENSG00000184110.10"; exon_number "1"; exon_id "66aa11ce-3816-4ad4-8576-1fade12d7c05_ENSG00000184110.10.1";
chr16	/dev/stdin	CDS	28722783	28722888	.	+	0	gene_id "66aa11ce-3816-4ad4-8576-1fade12d7c05_ENSG00000184110.10"; transcript_id "66aa11ce-3816-4ad4-8576-1fade12d7c05_ENSG00000184110.10"; exon_number "1"; exon_id "66aa11ce-3816-4ad4-8576-1fade12d7c05_ENSG00000184110.10.1";
chr16	/dev/stdin	exon	28722978	28723108	.	+	.	gene_id "66aa11ce-3816-4ad4-8576-1fade12d7c05_ENSG00000184110.10"; transcript_id "66aa11ce-3816-4ad4-8576-1fade12d7c05_ENSG00000184110.10"; exon_number "2"; exon_id "66aa11ce-3816-4ad4-8576-1fade12d7c05_ENSG00000184110.10.2";
chr16	/dev/stdin	CDS	28722978	28723108	.	+	2	gene_id "66aa11ce-3816-4ad4-8576-1fade12d7c05_ENSG00000184110.10"; transcript_id "66aa11ce-3816-4ad4-8576-1fade12d7c05_ENSG00000184110.10"; exon_number "2"; exon_id "66aa11ce-3816-4ad4-8576-1fade12d7c05_ENSG00000184110.10.2";
chr16	/dev/stdin	exon	28734485	28734644	.	+	.	gene_id "66aa11ce-3816-4ad4-8576-1fade12d7c05_ENSG00000184110.10"; transcript_id "66aa11ce-3816-4ad4-8576-1fade12d7c05_ENSG00000184110.10"; exon_number "3"; exon_id "66aa11ce-3816-4ad4-8576-1fade12d7c05_ENSG00000184110.10.3";
chr16	/dev/stdin	CDS	28734485	28734644	.	+	0	gene_id "66aa11ce-3816-4ad4-8576-1fade12d7c05_ENSG00000184110.10"; transcript_id "66aa11ce-3816-4ad4-8576-1fade12d7c05_ENSG00000184110.10"; exon_number "3"; exon_id "66aa11ce-3816-4ad4-8576-1fade12d7c05_ENSG00000184110.10.3";
chr16	/dev/stdin	exon	28734769	28734872	.	+	.	gene_id "66aa11ce-3816-4ad4-8576-1fade12d7c05_ENSG00000184110.10"; transcript_id "66aa11ce-3816-4ad4-8576-1fade12d7c05_ENSG00000184110.10"; exon_number "4"; exon_id "66aa11ce-3816-4ad4-8576-1fade12d7c05_ENSG00000184110.10.4";
chr16	/dev/stdin	CDS	28734769	28734872	.	+	2	gene_id "66aa11ce-3816-4ad4-8576-1fade12d7c05_ENSG00000184110.10"; transcript_id "66aa11ce-3816-4ad4-8576-1fade12d7c05_ENSG00000184110.10"; exon_number "4"; exon_id "66aa11ce-3816-4ad4-8576-1fade12d7c05_ENSG00000184110.10.4";
chr16	/dev/stdin	exon	28735643	28735784	.	+	.	gene_id "66aa11ce-3816-4ad4-8576-1fade12d7c05_ENSG00000184110.10"; transcript_id "66aa11ce-3816-4ad4-8576-1fade12d7c05_ENSG00000184110.10"; exon_number "5"; exon_id "66aa11ce-3816-4ad4-8576-1fade12d7c05_ENSG00000184110.10.5";
chr16	/dev/stdin	CDS	28735643	28735784	.	+	0	gene_id "66aa11ce-3816-4ad4-8576-1fade12d7c05_ENSG00000184110.10"; transcript_id "66aa11ce-3816-4ad4-8576-1fade12d7c05_ENSG00000184110.10"; exon_number "5"; exon_id "66aa11ce-3816-4ad4-8576-1fade12d7c05_ENSG00000184110.10.5";
chr16	/dev/stdin	exon	28735979	28736104	.	+	.	gene_id "66aa11ce-3816-4ad4-8576-1fade12d7c05_ENSG00000184110.10"; transcript_id "66aa11ce-3816-4ad4-8576-1fade12d7c05_ENSG00000184110.10"; exon_number "6"; exon_id "66aa11ce-3816-4ad4-8576-1fade12d7c05_ENSG00000184110.10.6";
chr16	/dev/stdin	CDS	28735979	28736104	.	+	2	gene_id "66aa11ce-3816-4ad4-8576-1fade12d7c05_ENSG00000184110.10"; transcript_id "66aa11ce-3816-4ad4-8576-1fade12d7c05_ENSG00000184110.10"; exon_number "6"; exon_id "66aa11ce-3816-4ad4-8576-1fade12d7c05_ENSG00000184110.10.6";
chr16	/dev/stdin	exon	28736240	28736333	.	+	.	gene_id "66aa11ce-3816-4ad4-8576-1fade12d7c05_ENSG00000184110.10"; transcript_id "66aa11ce-3816-4ad4-8576-1fade12d7c05_ENSG00000184110.10"; exon_number "7"; exon_id "66aa11ce-3816-4ad4-8576-1fade12d7c05_ENSG00000184110.10.7";
chr16	/dev/stdin	CDS	28736240	28736333	.	+	2	gene_id "66aa11ce-3816-4ad4-8576-1fade12d7c05_ENSG00000184110.10"; transcript_id "66aa11ce-3816-4ad4-8576-1fade12d7c05_ENSG00000184110.10"; exon_number "7"; exon_id "66aa11ce-3816-4ad4-8576-1fade12d7c05_ENSG00000184110.10.7";
chr16	/dev/stdin	exon	28737926	28738116	.	+	.	gene_id "66aa11ce-3816-4ad4-8576-1fade12d7c05_ENSG00000184110.10"; transcript_id "66aa11ce-3816-4ad4-8576-1fade12d7c05_ENSG00000184110.10"; exon_number "8"; exon_id "66aa11ce-3816-4ad4-8576-1fade12d7c05_ENSG00000184110.10.8";
chr16	/dev/stdin	CDS	28737926	28738116	.	+	1	gene_id "66aa11ce-3816-4ad4-8576-1fade12d7c05_ENSG00000184110.10"; transcript_id "66aa11ce-3816-4ad4-8576-1fade12d7c05_ENSG00000184110.10"; exon_number "8"; exon_id "66aa11ce-3816-4ad4-8576-1fade12d7c05_ENSG00000184110.10.8";
chr16	/dev/stdin	exon	28738342	28738566	.	+	.	gene_id "66aa11ce-3816-4ad4-8576-1fade12d7c05_ENSG00000184110.10"; transcript_id "66aa11ce-3816-4ad4-8576-1fade12d7c05_ENSG00000184110.10"; exon_number "9"; exon_id "66aa11ce-3816-4ad4-8576-1fade12d7c05_ENSG00000184110.10.9";
chr16	/dev/stdin	CDS	28738342	28738566	.	+	2	gene_id "66aa11ce-3816-4ad4-8576-1fade12d7c05_ENSG00000184110.10"; transcript_id "66aa11ce-3816-4ad4-8576-1fade12d7c05_ENSG00000184110.10"; exon_number "9"; exon_id "66aa11ce-3816-4ad4-8576-1fade12d7c05_ENSG00000184110.10.9";
chr16	/dev/stdin	exon	28743150	28743513	.	+	.	gene_id "66aa11ce-3816-4ad4-8576-1fade12d7c05_ENSG00000184110.10"; transcript_id "66aa11ce-3816-4ad4-8576-1fade12d7c05_ENSG00000184110.10"; exon_number "10"; exon_id "66aa11ce-3816-4ad4-8576-1fade12d7c05_ENSG00000184110.10.10";
chr16	/dev/stdin	CDS	28743150	28743513	.	+	2	gene_id "66aa11ce-3816-4ad4-8576-1fade12d7c05_ENSG00000184110.10"; transcript_id "66aa11ce-3816-4ad4-8576-1fade12d7c05_ENSG00000184110.10"; exon_number "10"; exon_id "66aa11ce-3816-4ad4-8576-1fade12d7c05_ENSG00000184110.10.10";
chr16	/dev/stdin	exon	28745841	28746000	.	+	.	gene_id "66aa11ce-3816-4ad4-8576-1fade12d7c05_ENSG00000184110.10"; transcript_id "66aa11ce-3816-4ad4-8576-1fade12d7c05_ENSG00000184110.10"; exon_number "11"; exon_id "66aa11ce-3816-4ad4-8576-1fade12d7c05_ENSG00000184110.10.11";
chr16	/dev/stdin	CDS	28745841	28746000	.	+	1	gene_id "66aa11ce-3816-4ad4-8576-1fade12d7c05_ENSG00000184110.10"; transcript_id "66aa11ce-3816-4ad4-8576-1fade12d7c05_ENSG00000184110.10"; exon_number "11"; exon_id "66aa11ce-3816-4ad4-8576-1fade12d7c05_ENSG00000184110.10.11";
chr16	/dev/stdin	exon	28746099	28746164	.	+	.	gene_id "66aa11ce-3816-4ad4-8576-1fade12d7c05_ENSG00000184110.10"; transcript_id "66aa11ce-3816-4ad4-8576-1fade12d7c05_ENSG00000184110.10"; exon_number "12"; exon_id "66aa11ce-3816-4ad4-8576-1fade12d7c05_ENSG00000184110.10.12";
chr16	/dev/stdin	CDS	28746099	28746164	.	+	0	gene_id "66aa11ce-3816-4ad4-8576-1fade12d7c05_ENSG00000184110.10"; transcript_id "66aa11ce-3816-4ad4-8576-1fade12d7c05_ENSG00000184110.10"; exon_number "12"; exon_id "66aa11ce-3816-4ad4-8576-1fade12d7c05_ENSG00000184110.10.12";
chr16	/dev/stdin	exon	28746253	28746340	.	+	.	gene_id "66aa11ce-3816-4ad4-8576-1fade12d7c05_ENSG00000184110.10"; transcript_id "66aa11ce-3816-4ad4-8576-1fade12d7c05_ENSG00000184110.10"; exon_number "13"; exon_id "66aa11ce-3816-4ad4-8576-1fade12d7c05_ENSG00000184110.10.13";
chr16	/dev/stdin	CDS	28746253	28746340	.	+	0	gene_id "66aa11ce-3816-4ad4-8576-1fade12d7c05_ENSG00000184110.10"; transcript_id "66aa11ce-3816-4ad4-8576-1fade12d7c05_ENSG00000184110.10"; exon_number "13"; exon_id "66aa11ce-3816-4ad4-8576-1fade12d7c05_ENSG00000184110.10.13";
chr16	/dev/stdin	exon	28746494	28746656	.	+	.	gene_id "66aa11ce-3816-4ad4-8576-1fade12d7c05_ENSG00000184110.10"; transcript_id "66aa11ce-3816-4ad4-8576-1fade12d7c05_ENSG00000184110.10"; exon_number "14"; exon_id "66aa11ce-3816-4ad4-8576-1fade12d7c05_ENSG00000184110.10.14";
chr16	/dev/stdin	CDS	28746494	28746656	.	+	2	gene_id "66aa11ce-3816-4ad4-8576-1fade12d7c05_ENSG00000184110.10"; transcript_id "66aa11ce-3816-4ad4-8576-1fade12d7c05_ENSG00000184110.10"; exon_number "14"; exon_id "66aa11ce-3816-4ad4-8576-1fade12d7c05_ENSG00000184110.10.14";
chr16	/dev/stdin	exon	28746752	28746911	.	+	.	gene_id "66aa11ce-3816-4ad4-8576-1fade12d7c05_ENSG00000184110.10"; transcript_id "66aa11ce-3816-4ad4-8576-1fade12d7c05_ENSG00000184110.10"; exon_number "15"; exon_id "66aa11ce-3816-4ad4-8576-1fade12d7c05_ENSG00000184110.10.15";
chr16	/dev/stdin	CDS	28746752	28746908	.	+	1	gene_id "66aa11ce-3816-4ad4-8576-1fade12d7c05_ENSG00000184110.10"; transcript_id "66aa11ce-3816-4ad4-8576-1fade12d7c05_ENSG00000184110.10"; exon_number "15"; exon_id "66aa11ce-3816-4ad4-8576-1fade12d7c05_ENSG00000184110.10.15";
chr16	/dev/stdin	start_codon	28722783	28722785	.	+	0	gene_id "66aa11ce-3816-4ad4-8576-1fade12d7c05_ENSG00000184110.10"; transcript_id "66aa11ce-3816-4ad4-8576-1fade12d7c05_ENSG00000184110.10"; exon_number "1"; exon_id "66aa11ce-3816-4ad4-8576-1fade12d7c05_ENSG00000184110.10.1";
chr16	/dev/stdin	stop_codon	28746909	28746911	.	+	0	gene_id "66aa11ce-3816-4ad4-8576-1fade12d7c05_ENSG00000184110.10"; transcript_id "66aa11ce-3816-4ad4-8576-1fade12d7c05_ENSG00000184110.10"; exon_number "15"; exon_id "66aa11ce-3816-4ad4-8576-1fade12d7c05_ENSG00000184110.10.15";
chr16	/dev/stdin	transcript	28722977	28746911	.	+	.	gene_id "5ae955c6-c6e8-41ca-9c80-06a0cf13009e_ENSG00000184110.10"; transcript_id "5ae955c6-c6e8-41ca-9c80-06a0cf13009e_ENSG00000184110.10";
chr16	/dev/stdin	exon	28722977	28723108	.	+	.	gene_id "5ae955c6-c6e8-41ca-9c80-06a0cf13009e_ENSG00000184110.10"; transcript_id "5ae955c6-c6e8-41ca-9c80-06a0cf13009e_ENSG00000184110.10"; exon_number "1"; exon_id "5ae955c6-c6e8-41ca-9c80-06a0cf13009e_ENSG00000184110.10.1";
chr16	/dev/stdin	CDS	28722977	28723108	.	+	0	gene_id "5ae955c6-c6e8-41ca-9c80-06a0cf13009e_ENSG00000184110.10"; transcript_id "5ae955c6-c6e8-41ca-9c80-06a0cf13009e_ENSG00000184110.10"; exon_number "1"; exon_id "5ae955c6-c6e8-41ca-9c80-06a0cf13009e_ENSG00000184110.10.1";
chr16	/dev/stdin	exon	28725022	28725087	.	+	.	gene_id "5ae955c6-c6e8-41ca-9c80-06a0cf13009e_ENSG00000184110.10"; transcript_id "5ae955c6-c6e8-41ca-9c80-06a0cf13009e_ENSG00000184110.10"; exon_number "2"; exon_id "5ae955c6-c6e8-41ca-9c80-06a0cf13009e_ENSG00000184110.10.2";
chr16	/dev/stdin	CDS	28725022	28725087	.	+	0	gene_id "5ae955c6-c6e8-41ca-9c80-06a0cf13009e_ENSG00000184110.10"; transcript_id "5ae955c6-c6e8-41ca-9c80-06a0cf13009e_ENSG00000184110.10"; exon_number "2"; exon_id "5ae955c6-c6e8-41ca-9c80-06a0cf13009e_ENSG00000184110.10.2";
chr16	/dev/stdin	exon	28725230	28725419	.	+	.	gene_id "5ae955c6-c6e8-41ca-9c80-06a0cf13009e_ENSG00000184110.10"; transcript_id "5ae955c6-c6e8-41ca-9c80-06a0cf13009e_ENSG00000184110.10"; exon_number "3"; exon_id "5ae955c6-c6e8-41ca-9c80-06a0cf13009e_ENSG00000184110.10.3";
chr16	/dev/stdin	CDS	28725230	28725419	.	+	0	gene_id "5ae955c6-c6e8-41ca-9c80-06a0cf13009e_ENSG00000184110.10"; transcript_id "5ae955c6-c6e8-41ca-9c80-06a0cf13009e_ENSG00000184110.10"; exon_number "3"; exon_id "5ae955c6-c6e8-41ca-9c80-06a0cf13009e_ENSG00000184110.10.3";
chr16	/dev/stdin	exon	28725642	28725767	.	+	.	gene_id "5ae955c6-c6e8-41ca-9c80-06a0cf13009e_ENSG00000184110.10"; transcript_id "5ae955c6-c6e8-41ca-9c80-06a0cf13009e_ENSG00000184110.10"; exon_number "4"; exon_id "5ae955c6-c6e8-41ca-9c80-06a0cf13009e_ENSG00000184110.10.4";
chr16	/dev/stdin	CDS	28725642	28725767	.	+	2	gene_id "5ae955c6-c6e8-41ca-9c80-06a0cf13009e_ENSG00000184110.10"; transcript_id "5ae955c6-c6e8-41ca-9c80-06a0cf13009e_ENSG00000184110.10"; exon_number "4"; exon_id "5ae955c6-c6e8-41ca-9c80-06a0cf13009e_ENSG00000184110.10.4";
chr16	/dev/stdin	exon	28725957	28726011	.	+	.	gene_id "5ae955c6-c6e8-41ca-9c80-06a0cf13009e_ENSG00000184110.10"; transcript_id "5ae955c6-c6e8-41ca-9c80-06a0cf13009e_ENSG00000184110.10"; exon_number "5"; exon_id "5ae955c6-c6e8-41ca-9c80-06a0cf13009e_ENSG00000184110.10.5";
chr16	/dev/stdin	CDS	28725957	28726011	.	+	2	gene_id "5ae955c6-c6e8-41ca-9c80-06a0cf13009e_ENSG00000184110.10"; transcript_id "5ae955c6-c6e8-41ca-9c80-06a0cf13009e_ENSG00000184110.10"; exon_number "5"; exon_id "5ae955c6-c6e8-41ca-9c80-06a0cf13009e_ENSG00000184110.10.5";
chr16	/dev/stdin	exon	28726140	28726249	.	+	.	gene_id "5ae955c6-c6e8-41ca-9c80-06a0cf13009e_ENSG00000184110.10"; transcript_id "5ae955c6-c6e8-41ca-9c80-06a0cf13009e_ENSG00000184110.10"; exon_number "6"; exon_id "5ae955c6-c6e8-41ca-9c80-06a0cf13009e_ENSG00000184110.10.6";
chr16	/dev/stdin	CDS	28726140	28726249	.	+	1	gene_id "5ae955c6-c6e8-41ca-9c80-06a0cf13009e_ENSG00000184110.10"; transcript_id "5ae955c6-c6e8-41ca-9c80-06a0cf13009e_ENSG00000184110.10"; exon_number "6"; exon_id "5ae955c6-c6e8-41ca-9c80-06a0cf13009e_ENSG00000184110.10.6";
chr16	/dev/stdin	exon	28726628	28726755	.	+	.	gene_id "5ae955c6-c6e8-41ca-9c80-06a0cf13009e_ENSG00000184110.10"; transcript_id "5ae955c6-c6e8-41ca-9c80-06a0cf13009e_ENSG00000184110.10"; exon_number "7"; exon_id "5ae955c6-c6e8-41ca-9c80-06a0cf13009e_ENSG00000184110.10.7";
chr16	/dev/stdin	CDS	28726628	28726755	.	+	2	gene_id "5ae955c6-c6e8-41ca-9c80-06a0cf13009e_ENSG00000184110.10"; transcript_id "5ae955c6-c6e8-41ca-9c80-06a0cf13009e_ENSG00000184110.10"; exon_number "7"; exon_id "5ae955c6-c6e8-41ca-9c80-06a0cf13009e_ENSG00000184110.10.7";
chr16	/dev/stdin	exon	28734485	28734644	.	+	.	gene_id "5ae955c6-c6e8-41ca-9c80-06a0cf13009e_ENSG00000184110.10"; transcript_id "5ae955c6-c6e8-41ca-9c80-06a0cf13009e_ENSG00000184110.10"; exon_number "8"; exon_id "5ae955c6-c6e8-41ca-9c80-06a0cf13009e_ENSG00000184110.10.8";
chr16	/dev/stdin	CDS	28734485	28734644	.	+	0	gene_id "5ae955c6-c6e8-41ca-9c80-06a0cf13009e_ENSG00000184110.10"; transcript_id "5ae955c6-c6e8-41ca-9c80-06a0cf13009e_ENSG00000184110.10"; exon_number "8"; exon_id "5ae955c6-c6e8-41ca-9c80-06a0cf13009e_ENSG00000184110.10.8";
chr16	/dev/stdin	exon	28734769	28734872	.	+	.	gene_id "5ae955c6-c6e8-41ca-9c80-06a0cf13009e_ENSG00000184110.10"; transcript_id "5ae955c6-c6e8-41ca-9c80-06a0cf13009e_ENSG00000184110.10"; exon_number "9"; exon_id "5ae955c6-c6e8-41ca-9c80-06a0cf13009e_ENSG00000184110.10.9";
chr16	/dev/stdin	CDS	28734769	28734872	.	+	2	gene_id "5ae955c6-c6e8-41ca-9c80-06a0cf13009e_ENSG00000184110.10"; transcript_id "5ae955c6-c6e8-41ca-9c80-06a0cf13009e_ENSG00000184110.10"; exon_number "9"; exon_id "5ae955c6-c6e8-41ca-9c80-06a0cf13009e_ENSG00000184110.10.9";
chr16	/dev/stdin	exon	28735643	28735784	.	+	.	gene_id "5ae955c6-c6e8-41ca-9c80-06a0cf13009e_ENSG00000184110.10"; transcript_id "5ae955c6-c6e8-41ca-9c80-06a0cf13009e_ENSG00000184110.10"; exon_number "10"; exon_id "5ae955c6-c6e8-41ca-9c80-06a0cf13009e_ENSG00000184110.10.10";
chr16	/dev/stdin	CDS	28735643	28735784	.	+	0	gene_id "5ae955c6-c6e8-41ca-9c80-06a0cf13009e_ENSG00000184110.10"; transcript_id "5ae955c6-c6e8-41ca-9c80-06a0cf13009e_ENSG00000184110.10"; exon_number "10"; exon_id "5ae955c6-c6e8-41ca-9c80-06a0cf13009e_ENSG00000184110.10.10";
chr16	/dev/stdin	exon	28736240	28736333	.	+	.	gene_id "5ae955c6-c6e8-41ca-9c80-06a0cf13009e_ENSG00000184110.10"; transcript_id "5ae955c6-c6e8-41ca-9c80-06a0cf13009e_ENSG00000184110.10"; exon_number "11"; exon_id "5ae955c6-c6e8-41ca-9c80-06a0cf13009e_ENSG00000184110.10.11";
chr16	/dev/stdin	CDS	28736240	28736333	.	+	2	gene_id "5ae955c6-c6e8-41ca-9c80-06a0cf13009e_ENSG00000184110.10"; transcript_id "5ae955c6-c6e8-41ca-9c80-06a0cf13009e_ENSG00000184110.10"; exon_number "11"; exon_id "5ae955c6-c6e8-41ca-9c80-06a0cf13009e_ENSG00000184110.10.11";
chr16	/dev/stdin	exon	28737926	28738116	.	+	.	gene_id "5ae955c6-c6e8-41ca-9c80-06a0cf13009e_ENSG00000184110.10"; transcript_id "5ae955c6-c6e8-41ca-9c80-06a0cf13009e_ENSG00000184110.10"; exon_number "12"; exon_id "5ae955c6-c6e8-41ca-9c80-06a0cf13009e_ENSG00000184110.10.12";
chr16	/dev/stdin	CDS	28737926	28738116	.	+	1	gene_id "5ae955c6-c6e8-41ca-9c80-06a0cf13009e_ENSG00000184110.10"; transcript_id "5ae955c6-c6e8-41ca-9c80-06a0cf13009e_ENSG00000184110.10"; exon_number "12"; exon_id "5ae955c6-c6e8-41ca-9c80-06a0cf13009e_ENSG00000184110.10.12";
chr16	/dev/stdin	exon	28738342	28738566	.	+	.	gene_id "5ae955c6-c6e8-41ca-9c80-06a0cf13009e_ENSG00000184110.10"; transcript_id "5ae955c6-c6e8-41ca-9c80-06a0cf13009e_ENSG00000184110.10"; exon_number "13"; exon_id "5ae955c6-c6e8-41ca-9c80-06a0cf13009e_ENSG00000184110.10.13";
chr16	/dev/stdin	CDS	28738342	28738566	.	+	2	gene_id "5ae955c6-c6e8-41ca-9c80-06a0cf13009e_ENSG00000184110.10"; transcript_id "5ae955c6-c6e8-41ca-9c80-06a0cf13009e_ENSG00000184110.10"; exon_number "13"; exon_id "5ae955c6-c6e8-41ca-9c80-06a0cf13009e_ENSG00000184110.10.13";
chr16	/dev/stdin	exon	28743150	28743513	.	+	.	gene_id "5ae955c6-c6e8-41ca-9c80-06a0cf13009e_ENSG00000184110.10"; transcript_id "5ae955c6-c6e8-41ca-9c80-06a0cf13009e_ENSG00000184110.10"; exon_number "14"; exon_id "5ae955c6-c6e8-41ca-9c80-06a0cf13009e_ENSG00000184110.10.14";
chr16	/dev/stdin	CDS	28743150	28743513	.	+	2	gene_id "5ae955c6-c6e8-41ca-9c80-06a0cf13009e_ENSG00000184110.10"; transcript_id "5ae955c6-c6e8-41ca-9c80-06a0cf13009e_ENSG00000184110.10"; exon_number "14"; exon_id "5ae955c6-c6e8-41ca-9c80-06a0cf13009e_ENSG00000184110.10.14";
chr16	/dev/stdin	exon	28745841	28746000	.	+	.	gene_id "5ae955c6-c6e8-41ca-9c80-06a0cf13009e_ENSG00000184110.10"; transcript_id "5ae955c6-c6e8-41ca-9c80-06a0cf13009e_ENSG00000184110.10"; exon_number "15"; exon_id "5ae955c6-c6e8-41ca-9c80-06a0cf13009e_ENSG00000184110.10.15";
chr16	/dev/stdin	CDS	28745841	28746000	.	+	1	gene_id "5ae955c6-c6e8-41ca-9c80-06a0cf13009e_ENSG00000184110.10"; transcript_id "5ae955c6-c6e8-41ca-9c80-06a0cf13009e_ENSG00000184110.10"; exon_number "15"; exon_id "5ae955c6-c6e8-41ca-9c80-06a0cf13009e_ENSG00000184110.10.15";
chr16	/dev/stdin	exon	28746099	28746164	.	+	.	gene_id "5ae955c6-c6e8-41ca-9c80-06a0cf13009e_ENSG00000184110.10"; transcript_id "5ae955c6-c6e8-41ca-9c80-06a0cf13009e_ENSG00000184110.10"; exon_number "16"; exon_id "5ae955c6-c6e8-41ca-9c80-06a0cf13009e_ENSG00000184110.10.16";
chr16	/dev/stdin	CDS	28746099	28746164	.	+	0	gene_id "5ae955c6-c6e8-41ca-9c80-06a0cf13009e_ENSG00000184110.10"; transcript_id "5ae955c6-c6e8-41ca-9c80-06a0cf13009e_ENSG00000184110.10"; exon_number "16"; exon_id "5ae955c6-c6e8-41ca-9c80-06a0cf13009e_ENSG00000184110.10.16";
chr16	/dev/stdin	exon	28746253	28746340	.	+	.	gene_id "5ae955c6-c6e8-41ca-9c80-06a0cf13009e_ENSG00000184110.10"; transcript_id "5ae955c6-c6e8-41ca-9c80-06a0cf13009e_ENSG00000184110.10"; exon_number "17"; exon_id "5ae955c6-c6e8-41ca-9c80-06a0cf13009e_ENSG00000184110.10.17";
chr16	/dev/stdin	CDS	28746253	28746340	.	+	0	gene_id "5ae955c6-c6e8-41ca-9c80-06a0cf13009e_ENSG00000184110.10"; transcript_id "5ae955c6-c6e8-41ca-9c80-06a0cf13009e_ENSG00000184110.10"; exon_number "17"; exon_id "5ae955c6-c6e8-41ca-9c80-06a0cf13009e_ENSG00000184110.10.17";
chr16	/dev/stdin	exon	28746494	28746656	.	+	.	gene_id "5ae955c6-c6e8-41ca-9c80-06a0cf13009e_ENSG00000184110.10"; transcript_id "5ae955c6-c6e8-41ca-9c80-06a0cf13009e_ENSG00000184110.10"; exon_number "18"; exon_id "5ae955c6-c6e8-41ca-9c80-06a0cf13009e_ENSG00000184110.10.18";
chr16	/dev/stdin	CDS	28746494	28746656	.	+	2	gene_id "5ae955c6-c6e8-41ca-9c80-06a0cf13009e_ENSG00000184110.10"; transcript_id "5ae955c6-c6e8-41ca-9c80-06a0cf13009e_ENSG00000184110.10"; exon_number "18"; exon_id "5ae955c6-c6e8-41ca-9c80-06a0cf13009e_ENSG00000184110.10.18";
chr16	/dev/stdin	exon	28746752	28746911	.	+	.	gene_id "5ae955c6-c6e8-41ca-9c80-06a0cf13009e_ENSG00000184110.10"; transcript_id "5ae955c6-c6e8-41ca-9c80-06a0cf13009e_ENSG00000184110.10"; exon_number "19"; exon_id "5ae955c6-c6e8-41ca-9c80-06a0cf13009e_ENSG00000184110.10.19";
chr16	/dev/stdin	CDS	28746752	28746908	.	+	1	gene_id "5ae955c6-c6e8-41ca-9c80-06a0cf13009e_ENSG00000184110.10"; transcript_id "5ae955c6-c6e8-41ca-9c80-06a0cf13009e_ENSG00000184110.10"; exon_number "19"; exon_id "5ae955c6-c6e8-41ca-9c80-06a0cf13009e_ENSG00000184110.10.19";
chr16	/dev/stdin	start_codon	28722977	28722979	.	+	0	gene_id "5ae955c6-c6e8-41ca-9c80-06a0cf13009e_ENSG00000184110.10"; transcript_id "5ae955c6-c6e8-41ca-9c80-06a0cf13009e_ENSG00000184110.10"; exon_number "1"; exon_id "5ae955c6-c6e8-41ca-9c80-06a0cf13009e_ENSG00000184110.10.1";
chr16	/dev/stdin	stop_codon	28746909	28746911	.	+	0	gene_id "5ae955c6-c6e8-41ca-9c80-06a0cf13009e_ENSG00000184110.10"; transcript_id "5ae955c6-c6e8-41ca-9c80-06a0cf13009e_ENSG00000184110.10"; exon_number "19"; exon_id "5ae955c6-c6e8-41ca-9c80-06a0cf13009e_ENSG00000184110.10.19";
chr16	/dev/stdin	transcript	28725288	28746766	.	+	.	gene_id "dd90e89a-b3bf-459d-915d-23ca5228e5df_ENSG00000184110.10"; transcript_id "dd90e89a-b3bf-459d-915d-23ca5228e5df_ENSG00000184110.10";
chr16	/dev/stdin	exon	28725288	28725419	.	+	.	gene_id "dd90e89a-b3bf-459d-915d-23ca5228e5df_ENSG00000184110.10"; transcript_id "dd90e89a-b3bf-459d-915d-23ca5228e5df_ENSG00000184110.10"; exon_number "1"; exon_id "dd90e89a-b3bf-459d-915d-23ca5228e5df_ENSG00000184110.10.1";
chr16	/dev/stdin	CDS	28725288	28725419	.	+	0	gene_id "dd90e89a-b3bf-459d-915d-23ca5228e5df_ENSG00000184110.10"; transcript_id "dd90e89a-b3bf-459d-915d-23ca5228e5df_ENSG00000184110.10"; exon_number "1"; exon_id "dd90e89a-b3bf-459d-915d-23ca5228e5df_ENSG00000184110.10.1";
chr16	/dev/stdin	exon	28726628	28726755	.	+	.	gene_id "dd90e89a-b3bf-459d-915d-23ca5228e5df_ENSG00000184110.10"; transcript_id "dd90e89a-b3bf-459d-915d-23ca5228e5df_ENSG00000184110.10"; exon_number "2"; exon_id "dd90e89a-b3bf-459d-915d-23ca5228e5df_ENSG00000184110.10.2";
chr16	/dev/stdin	CDS	28726628	28726755	.	+	0	gene_id "dd90e89a-b3bf-459d-915d-23ca5228e5df_ENSG00000184110.10"; transcript_id "dd90e89a-b3bf-459d-915d-23ca5228e5df_ENSG00000184110.10"; exon_number "2"; exon_id "dd90e89a-b3bf-459d-915d-23ca5228e5df_ENSG00000184110.10.2";
chr16	/dev/stdin	exon	28734485	28734644	.	+	.	gene_id "dd90e89a-b3bf-459d-915d-23ca5228e5df_ENSG00000184110.10"; transcript_id "dd90e89a-b3bf-459d-915d-23ca5228e5df_ENSG00000184110.10"; exon_number "3"; exon_id "dd90e89a-b3bf-459d-915d-23ca5228e5df_ENSG00000184110.10.3";
chr16	/dev/stdin	CDS	28734485	28734644	.	+	1	gene_id "dd90e89a-b3bf-459d-915d-23ca5228e5df_ENSG00000184110.10"; transcript_id "dd90e89a-b3bf-459d-915d-23ca5228e5df_ENSG00000184110.10"; exon_number "3"; exon_id "dd90e89a-b3bf-459d-915d-23ca5228e5df_ENSG00000184110.10.3";
chr16	/dev/stdin	exon	28734769	28734872	.	+	.	gene_id "dd90e89a-b3bf-459d-915d-23ca5228e5df_ENSG00000184110.10"; transcript_id "dd90e89a-b3bf-459d-915d-23ca5228e5df_ENSG00000184110.10"; exon_number "4"; exon_id "dd90e89a-b3bf-459d-915d-23ca5228e5df_ENSG00000184110.10.4";
chr16	/dev/stdin	CDS	28734769	28734872	.	+	0	gene_id "dd90e89a-b3bf-459d-915d-23ca5228e5df_ENSG00000184110.10"; transcript_id "dd90e89a-b3bf-459d-915d-23ca5228e5df_ENSG00000184110.10"; exon_number "4"; exon_id "dd90e89a-b3bf-459d-915d-23ca5228e5df_ENSG00000184110.10.4";
chr16	/dev/stdin	exon	28735643	28735784	.	+	.	gene_id "dd90e89a-b3bf-459d-915d-23ca5228e5df_ENSG00000184110.10"; transcript_id "dd90e89a-b3bf-459d-915d-23ca5228e5df_ENSG00000184110.10"; exon_number "5"; exon_id "dd90e89a-b3bf-459d-915d-23ca5228e5df_ENSG00000184110.10.5";
chr16	/dev/stdin	CDS	28735643	28735784	.	+	1	gene_id "dd90e89a-b3bf-459d-915d-23ca5228e5df_ENSG00000184110.10"; transcript_id "dd90e89a-b3bf-459d-915d-23ca5228e5df_ENSG00000184110.10"; exon_number "5"; exon_id "dd90e89a-b3bf-459d-915d-23ca5228e5df_ENSG00000184110.10.5";
chr16	/dev/stdin	exon	28735979	28736104	.	+	.	gene_id "dd90e89a-b3bf-459d-915d-23ca5228e5df_ENSG00000184110.10"; transcript_id "dd90e89a-b3bf-459d-915d-23ca5228e5df_ENSG00000184110.10"; exon_number "6"; exon_id "dd90e89a-b3bf-459d-915d-23ca5228e5df_ENSG00000184110.10.6";
chr16	/dev/stdin	CDS	28735979	28736104	.	+	0	gene_id "dd90e89a-b3bf-459d-915d-23ca5228e5df_ENSG00000184110.10"; transcript_id "dd90e89a-b3bf-459d-915d-23ca5228e5df_ENSG00000184110.10"; exon_number "6"; exon_id "dd90e89a-b3bf-459d-915d-23ca5228e5df_ENSG00000184110.10.6";
chr16	/dev/stdin	exon	28736240	28736333	.	+	.	gene_id "dd90e89a-b3bf-459d-915d-23ca5228e5df_ENSG00000184110.10"; transcript_id "dd90e89a-b3bf-459d-915d-23ca5228e5df_ENSG00000184110.10"; exon_number "7"; exon_id "dd90e89a-b3bf-459d-915d-23ca5228e5df_ENSG00000184110.10.7";
chr16	/dev/stdin	CDS	28736240	28736333	.	+	0	gene_id "dd90e89a-b3bf-459d-915d-23ca5228e5df_ENSG00000184110.10"; transcript_id "dd90e89a-b3bf-459d-915d-23ca5228e5df_ENSG00000184110.10"; exon_number "7"; exon_id "dd90e89a-b3bf-459d-915d-23ca5228e5df_ENSG00000184110.10.7";
chr16	/dev/stdin	exon	28737926	28738116	.	+	.	gene_id "dd90e89a-b3bf-459d-915d-23ca5228e5df_ENSG00000184110.10"; transcript_id "dd90e89a-b3bf-459d-915d-23ca5228e5df_ENSG00000184110.10"; exon_number "8"; exon_id "dd90e89a-b3bf-459d-915d-23ca5228e5df_ENSG00000184110.10.8";
chr16	/dev/stdin	CDS	28737926	28738116	.	+	2	gene_id "dd90e89a-b3bf-459d-915d-23ca5228e5df_ENSG00000184110.10"; transcript_id "dd90e89a-b3bf-459d-915d-23ca5228e5df_ENSG00000184110.10"; exon_number "8"; exon_id "dd90e89a-b3bf-459d-915d-23ca5228e5df_ENSG00000184110.10.8";
chr16	/dev/stdin	exon	28738342	28738566	.	+	.	gene_id "dd90e89a-b3bf-459d-915d-23ca5228e5df_ENSG00000184110.10"; transcript_id "dd90e89a-b3bf-459d-915d-23ca5228e5df_ENSG00000184110.10"; exon_number "9"; exon_id "dd90e89a-b3bf-459d-915d-23ca5228e5df_ENSG00000184110.10.9";
chr16	/dev/stdin	CDS	28738342	28738566	.	+	0	gene_id "dd90e89a-b3bf-459d-915d-23ca5228e5df_ENSG00000184110.10"; transcript_id "dd90e89a-b3bf-459d-915d-23ca5228e5df_ENSG00000184110.10"; exon_number "9"; exon_id "dd90e89a-b3bf-459d-915d-23ca5228e5df_ENSG00000184110.10.9";
chr16	/dev/stdin	exon	28743150	28743513	.	+	.	gene_id "dd90e89a-b3bf-459d-915d-23ca5228e5df_ENSG00000184110.10"; transcript_id "dd90e89a-b3bf-459d-915d-23ca5228e5df_ENSG00000184110.10"; exon_number "10"; exon_id "dd90e89a-b3bf-459d-915d-23ca5228e5df_ENSG00000184110.10.10";
chr16	/dev/stdin	CDS	28743150	28743513	.	+	0	gene_id "dd90e89a-b3bf-459d-915d-23ca5228e5df_ENSG00000184110.10"; transcript_id "dd90e89a-b3bf-459d-915d-23ca5228e5df_ENSG00000184110.10"; exon_number "10"; exon_id "dd90e89a-b3bf-459d-915d-23ca5228e5df_ENSG00000184110.10.10";
chr16	/dev/stdin	exon	28745841	28746000	.	+	.	gene_id "dd90e89a-b3bf-459d-915d-23ca5228e5df_ENSG00000184110.10"; transcript_id "dd90e89a-b3bf-459d-915d-23ca5228e5df_ENSG00000184110.10"; exon_number "11"; exon_id "dd90e89a-b3bf-459d-915d-23ca5228e5df_ENSG00000184110.10.11";
chr16	/dev/stdin	CDS	28745841	28746000	.	+	2	gene_id "dd90e89a-b3bf-459d-915d-23ca5228e5df_ENSG00000184110.10"; transcript_id "dd90e89a-b3bf-459d-915d-23ca5228e5df_ENSG00000184110.10"; exon_number "11"; exon_id "dd90e89a-b3bf-459d-915d-23ca5228e5df_ENSG00000184110.10.11";
chr16	/dev/stdin	exon	28746099	28746164	.	+	.	gene_id "dd90e89a-b3bf-459d-915d-23ca5228e5df_ENSG00000184110.10"; transcript_id "dd90e89a-b3bf-459d-915d-23ca5228e5df_ENSG00000184110.10"; exon_number "12"; exon_id "dd90e89a-b3bf-459d-915d-23ca5228e5df_ENSG00000184110.10.12";
chr16	/dev/stdin	CDS	28746099	28746164	.	+	1	gene_id "dd90e89a-b3bf-459d-915d-23ca5228e5df_ENSG00000184110.10"; transcript_id "dd90e89a-b3bf-459d-915d-23ca5228e5df_ENSG00000184110.10"; exon_number "12"; exon_id "dd90e89a-b3bf-459d-915d-23ca5228e5df_ENSG00000184110.10.12";
chr16	/dev/stdin	exon	28746253	28746340	.	+	.	gene_id "dd90e89a-b3bf-459d-915d-23ca5228e5df_ENSG00000184110.10"; transcript_id "dd90e89a-b3bf-459d-915d-23ca5228e5df_ENSG00000184110.10"; exon_number "13"; exon_id "dd90e89a-b3bf-459d-915d-23ca5228e5df_ENSG00000184110.10.13";
chr16	/dev/stdin	CDS	28746253	28746340	.	+	1	gene_id "dd90e89a-b3bf-459d-915d-23ca5228e5df_ENSG00000184110.10"; transcript_id "dd90e89a-b3bf-459d-915d-23ca5228e5df_ENSG00000184110.10"; exon_number "13"; exon_id "dd90e89a-b3bf-459d-915d-23ca5228e5df_ENSG00000184110.10.13";
chr16	/dev/stdin	exon	28746494	28746656	.	+	.	gene_id "dd90e89a-b3bf-459d-915d-23ca5228e5df_ENSG00000184110.10"; transcript_id "dd90e89a-b3bf-459d-915d-23ca5228e5df_ENSG00000184110.10"; exon_number "14"; exon_id "dd90e89a-b3bf-459d-915d-23ca5228e5df_ENSG00000184110.10.14";
chr16	/dev/stdin	CDS	28746494	28746656	.	+	0	gene_id "dd90e89a-b3bf-459d-915d-23ca5228e5df_ENSG00000184110.10"; transcript_id "dd90e89a-b3bf-459d-915d-23ca5228e5df_ENSG00000184110.10"; exon_number "14"; exon_id "dd90e89a-b3bf-459d-915d-23ca5228e5df_ENSG00000184110.10.14";
chr16	/dev/stdin	exon	28746752	28746766	.	+	.	gene_id "dd90e89a-b3bf-459d-915d-23ca5228e5df_ENSG00000184110.10"; transcript_id "dd90e89a-b3bf-459d-915d-23ca5228e5df_ENSG00000184110.10"; exon_number "15"; exon_id "dd90e89a-b3bf-459d-915d-23ca5228e5df_ENSG00000184110.10.15";
chr16	/dev/stdin	CDS	28746752	28746766	.	+	2	gene_id "dd90e89a-b3bf-459d-915d-23ca5228e5df_ENSG00000184110.10"; transcript_id "dd90e89a-b3bf-459d-915d-23ca5228e5df_ENSG00000184110.10"; exon_number "15"; exon_id "dd90e89a-b3bf-459d-915d-23ca5228e5df_ENSG00000184110.10.15";
chr16	/dev/stdin	start_codon	28725288	28725290	.	+	0	gene_id "dd90e89a-b3bf-459d-915d-23ca5228e5df_ENSG00000184110.10"; transcript_id "dd90e89a-b3bf-459d-915d-23ca5228e5df_ENSG00000184110.10"; exon_number "1"; exon_id "dd90e89a-b3bf-459d-915d-23ca5228e5df_ENSG00000184110.10.1";
chr16	/dev/stdin	transcript	28725731	28746339	.	+	.	gene_id "7e1cf8be-094a-4c0c-9f45-6c94c0efe9b4_ENSG00000184110.10"; transcript_id "7e1cf8be-094a-4c0c-9f45-6c94c0efe9b4_ENSG00000184110.10";
chr16	/dev/stdin	exon	28725731	28725767	.	+	.	gene_id "7e1cf8be-094a-4c0c-9f45-6c94c0efe9b4_ENSG00000184110.10"; transcript_id "7e1cf8be-094a-4c0c-9f45-6c94c0efe9b4_ENSG00000184110.10"; exon_number "1"; exon_id "7e1cf8be-094a-4c0c-9f45-6c94c0efe9b4_ENSG00000184110.10.1";
chr16	/dev/stdin	CDS	28725731	28725767	.	+	0	gene_id "7e1cf8be-094a-4c0c-9f45-6c94c0efe9b4_ENSG00000184110.10"; transcript_id "7e1cf8be-094a-4c0c-9f45-6c94c0efe9b4_ENSG00000184110.10"; exon_number "1"; exon_id "7e1cf8be-094a-4c0c-9f45-6c94c0efe9b4_ENSG00000184110.10.1";
chr16	/dev/stdin	exon	28725957	28726011	.	+	.	gene_id "7e1cf8be-094a-4c0c-9f45-6c94c0efe9b4_ENSG00000184110.10"; transcript_id "7e1cf8be-094a-4c0c-9f45-6c94c0efe9b4_ENSG00000184110.10"; exon_number "2"; exon_id "7e1cf8be-094a-4c0c-9f45-6c94c0efe9b4_ENSG00000184110.10.2";
chr16	/dev/stdin	CDS	28725957	28726011	.	+	2	gene_id "7e1cf8be-094a-4c0c-9f45-6c94c0efe9b4_ENSG00000184110.10"; transcript_id "7e1cf8be-094a-4c0c-9f45-6c94c0efe9b4_ENSG00000184110.10"; exon_number "2"; exon_id "7e1cf8be-094a-4c0c-9f45-6c94c0efe9b4_ENSG00000184110.10.2";
chr16	/dev/stdin	exon	28726140	28726249	.	+	.	gene_id "7e1cf8be-094a-4c0c-9f45-6c94c0efe9b4_ENSG00000184110.10"; transcript_id "7e1cf8be-094a-4c0c-9f45-6c94c0efe9b4_ENSG00000184110.10"; exon_number "3"; exon_id "7e1cf8be-094a-4c0c-9f45-6c94c0efe9b4_ENSG00000184110.10.3";
chr16	/dev/stdin	CDS	28726140	28726249	.	+	1	gene_id "7e1cf8be-094a-4c0c-9f45-6c94c0efe9b4_ENSG00000184110.10"; transcript_id "7e1cf8be-094a-4c0c-9f45-6c94c0efe9b4_ENSG00000184110.10"; exon_number "3"; exon_id "7e1cf8be-094a-4c0c-9f45-6c94c0efe9b4_ENSG00000184110.10.3";
chr16	/dev/stdin	exon	28726628	28726755	.	+	.	gene_id "7e1cf8be-094a-4c0c-9f45-6c94c0efe9b4_ENSG00000184110.10"; transcript_id "7e1cf8be-094a-4c0c-9f45-6c94c0efe9b4_ENSG00000184110.10"; exon_number "4"; exon_id "7e1cf8be-094a-4c0c-9f45-6c94c0efe9b4_ENSG00000184110.10.4";
chr16	/dev/stdin	CDS	28726628	28726755	.	+	2	gene_id "7e1cf8be-094a-4c0c-9f45-6c94c0efe9b4_ENSG00000184110.10"; transcript_id "7e1cf8be-094a-4c0c-9f45-6c94c0efe9b4_ENSG00000184110.10"; exon_number "4"; exon_id "7e1cf8be-094a-4c0c-9f45-6c94c0efe9b4_ENSG00000184110.10.4";
chr16	/dev/stdin	exon	28734485	28734644	.	+	.	gene_id "7e1cf8be-094a-4c0c-9f45-6c94c0efe9b4_ENSG00000184110.10"; transcript_id "7e1cf8be-094a-4c0c-9f45-6c94c0efe9b4_ENSG00000184110.10"; exon_number "5"; exon_id "7e1cf8be-094a-4c0c-9f45-6c94c0efe9b4_ENSG00000184110.10.5";
chr16	/dev/stdin	CDS	28734485	28734644	.	+	0	gene_id "7e1cf8be-094a-4c0c-9f45-6c94c0efe9b4_ENSG00000184110.10"; transcript_id "7e1cf8be-094a-4c0c-9f45-6c94c0efe9b4_ENSG00000184110.10"; exon_number "5"; exon_id "7e1cf8be-094a-4c0c-9f45-6c94c0efe9b4_ENSG00000184110.10.5";
chr16	/dev/stdin	exon	28734769	28734872	.	+	.	gene_id "7e1cf8be-094a-4c0c-9f45-6c94c0efe9b4_ENSG00000184110.10"; transcript_id "7e1cf8be-094a-4c0c-9f45-6c94c0efe9b4_ENSG00000184110.10"; exon_number "6"; exon_id "7e1cf8be-094a-4c0c-9f45-6c94c0efe9b4_ENSG00000184110.10.6";
chr16	/dev/stdin	CDS	28734769	28734872	.	+	2	gene_id "7e1cf8be-094a-4c0c-9f45-6c94c0efe9b4_ENSG00000184110.10"; transcript_id "7e1cf8be-094a-4c0c-9f45-6c94c0efe9b4_ENSG00000184110.10"; exon_number "6"; exon_id "7e1cf8be-094a-4c0c-9f45-6c94c0efe9b4_ENSG00000184110.10.6";
chr16	/dev/stdin	exon	28735643	28735784	.	+	.	gene_id "7e1cf8be-094a-4c0c-9f45-6c94c0efe9b4_ENSG00000184110.10"; transcript_id "7e1cf8be-094a-4c0c-9f45-6c94c0efe9b4_ENSG00000184110.10"; exon_number "7"; exon_id "7e1cf8be-094a-4c0c-9f45-6c94c0efe9b4_ENSG00000184110.10.7";
chr16	/dev/stdin	CDS	28735643	28735784	.	+	0	gene_id "7e1cf8be-094a-4c0c-9f45-6c94c0efe9b4_ENSG00000184110.10"; transcript_id "7e1cf8be-094a-4c0c-9f45-6c94c0efe9b4_ENSG00000184110.10"; exon_number "7"; exon_id "7e1cf8be-094a-4c0c-9f45-6c94c0efe9b4_ENSG00000184110.10.7";
chr16	/dev/stdin	exon	28736240	28736333	.	+	.	gene_id "7e1cf8be-094a-4c0c-9f45-6c94c0efe9b4_ENSG00000184110.10"; transcript_id "7e1cf8be-094a-4c0c-9f45-6c94c0efe9b4_ENSG00000184110.10"; exon_number "8"; exon_id "7e1cf8be-094a-4c0c-9f45-6c94c0efe9b4_ENSG00000184110.10.8";
chr16	/dev/stdin	CDS	28736240	28736333	.	+	2	gene_id "7e1cf8be-094a-4c0c-9f45-6c94c0efe9b4_ENSG00000184110.10"; transcript_id "7e1cf8be-094a-4c0c-9f45-6c94c0efe9b4_ENSG00000184110.10"; exon_number "8"; exon_id "7e1cf8be-094a-4c0c-9f45-6c94c0efe9b4_ENSG00000184110.10.8";
chr16	/dev/stdin	exon	28737926	28738116	.	+	.	gene_id "7e1cf8be-094a-4c0c-9f45-6c94c0efe9b4_ENSG00000184110.10"; transcript_id "7e1cf8be-094a-4c0c-9f45-6c94c0efe9b4_ENSG00000184110.10"; exon_number "9"; exon_id "7e1cf8be-094a-4c0c-9f45-6c94c0efe9b4_ENSG00000184110.10.9";
chr16	/dev/stdin	CDS	28737926	28738116	.	+	1	gene_id "7e1cf8be-094a-4c0c-9f45-6c94c0efe9b4_ENSG00000184110.10"; transcript_id "7e1cf8be-094a-4c0c-9f45-6c94c0efe9b4_ENSG00000184110.10"; exon_number "9"; exon_id "7e1cf8be-094a-4c0c-9f45-6c94c0efe9b4_ENSG00000184110.10.9";
chr16	/dev/stdin	exon	28738342	28738566	.	+	.	gene_id "7e1cf8be-094a-4c0c-9f45-6c94c0efe9b4_ENSG00000184110.10"; transcript_id "7e1cf8be-094a-4c0c-9f45-6c94c0efe9b4_ENSG00000184110.10"; exon_number "10"; exon_id "7e1cf8be-094a-4c0c-9f45-6c94c0efe9b4_ENSG00000184110.10.10";
chr16	/dev/stdin	CDS	28738342	28738566	.	+	2	gene_id "7e1cf8be-094a-4c0c-9f45-6c94c0efe9b4_ENSG00000184110.10"; transcript_id "7e1cf8be-094a-4c0c-9f45-6c94c0efe9b4_ENSG00000184110.10"; exon_number "10"; exon_id "7e1cf8be-094a-4c0c-9f45-6c94c0efe9b4_ENSG00000184110.10.10";
chr16	/dev/stdin	exon	28743150	28743513	.	+	.	gene_id "7e1cf8be-094a-4c0c-9f45-6c94c0efe9b4_ENSG00000184110.10"; transcript_id "7e1cf8be-094a-4c0c-9f45-6c94c0efe9b4_ENSG00000184110.10"; exon_number "11"; exon_id "7e1cf8be-094a-4c0c-9f45-6c94c0efe9b4_ENSG00000184110.10.11";
chr16	/dev/stdin	CDS	28743150	28743513	.	+	2	gene_id "7e1cf8be-094a-4c0c-9f45-6c94c0efe9b4_ENSG00000184110.10"; transcript_id "7e1cf8be-094a-4c0c-9f45-6c94c0efe9b4_ENSG00000184110.10"; exon_number "11"; exon_id "7e1cf8be-094a-4c0c-9f45-6c94c0efe9b4_ENSG00000184110.10.11";
chr16	/dev/stdin	exon	28745841	28746000	.	+	.	gene_id "7e1cf8be-094a-4c0c-9f45-6c94c0efe9b4_ENSG00000184110.10"; transcript_id "7e1cf8be-094a-4c0c-9f45-6c94c0efe9b4_ENSG00000184110.10"; exon_number "12"; exon_id "7e1cf8be-094a-4c0c-9f45-6c94c0efe9b4_ENSG00000184110.10.12";
chr16	/dev/stdin	CDS	28745841	28746000	.	+	1	gene_id "7e1cf8be-094a-4c0c-9f45-6c94c0efe9b4_ENSG00000184110.10"; transcript_id "7e1cf8be-094a-4c0c-9f45-6c94c0efe9b4_ENSG00000184110.10"; exon_number "12"; exon_id "7e1cf8be-094a-4c0c-9f45-6c94c0efe9b4_ENSG00000184110.10.12";
chr16	/dev/stdin	exon	28746099	28746339	.	+	.	gene_id "7e1cf8be-094a-4c0c-9f45-6c94c0efe9b4_ENSG00000184110.10"; transcript_id "7e1cf8be-094a-4c0c-9f45-6c94c0efe9b4_ENSG00000184110.10"; exon_number "13"; exon_id "7e1cf8be-094a-4c0c-9f45-6c94c0efe9b4_ENSG00000184110.10.13";
chr16	/dev/stdin	CDS	28746099	28746339	.	+	0	gene_id "7e1cf8be-094a-4c0c-9f45-6c94c0efe9b4_ENSG00000184110.10"; transcript_id "7e1cf8be-094a-4c0c-9f45-6c94c0efe9b4_ENSG00000184110.10"; exon_number "13"; exon_id "7e1cf8be-094a-4c0c-9f45-6c94c0efe9b4_ENSG00000184110.10.13";
chr16	/dev/stdin	start_codon	28725731	28725733	.	+	0	gene_id "7e1cf8be-094a-4c0c-9f45-6c94c0efe9b4_ENSG00000184110.10"; transcript_id "7e1cf8be-094a-4c0c-9f45-6c94c0efe9b4_ENSG00000184110.10"; exon_number "1"; exon_id "7e1cf8be-094a-4c0c-9f45-6c94c0efe9b4_ENSG00000184110.10.1";
chr16	/dev/stdin	transcript	28726210	28747048	.	+	.	gene_id "da6a81ca-bab3-4266-9098-d8a53c6ef425_ENSG00000184110.10"; transcript_id "da6a81ca-bab3-4266-9098-d8a53c6ef425_ENSG00000184110.10";
chr16	/dev/stdin	exon	28726210	28726249	.	+	.	gene_id "da6a81ca-bab3-4266-9098-d8a53c6ef425_ENSG00000184110.10"; transcript_id "da6a81ca-bab3-4266-9098-d8a53c6ef425_ENSG00000184110.10"; exon_number "1"; exon_id "da6a81ca-bab3-4266-9098-d8a53c6ef425_ENSG00000184110.10.1";
chr16	/dev/stdin	CDS	28726210	28726249	.	+	0	gene_id "da6a81ca-bab3-4266-9098-d8a53c6ef425_ENSG00000184110.10"; transcript_id "da6a81ca-bab3-4266-9098-d8a53c6ef425_ENSG00000184110.10"; exon_number "1"; exon_id "da6a81ca-bab3-4266-9098-d8a53c6ef425_ENSG00000184110.10.1";
chr16	/dev/stdin	exon	28726628	28726755	.	+	.	gene_id "da6a81ca-bab3-4266-9098-d8a53c6ef425_ENSG00000184110.10"; transcript_id "da6a81ca-bab3-4266-9098-d8a53c6ef425_ENSG00000184110.10"; exon_number "2"; exon_id "da6a81ca-bab3-4266-9098-d8a53c6ef425_ENSG00000184110.10.2";
chr16	/dev/stdin	CDS	28726628	28726755	.	+	2	gene_id "da6a81ca-bab3-4266-9098-d8a53c6ef425_ENSG00000184110.10"; transcript_id "da6a81ca-bab3-4266-9098-d8a53c6ef425_ENSG00000184110.10"; exon_number "2"; exon_id "da6a81ca-bab3-4266-9098-d8a53c6ef425_ENSG00000184110.10.2";
chr16	/dev/stdin	exon	28734485	28734644	.	+	.	gene_id "da6a81ca-bab3-4266-9098-d8a53c6ef425_ENSG00000184110.10"; transcript_id "da6a81ca-bab3-4266-9098-d8a53c6ef425_ENSG00000184110.10"; exon_number "3"; exon_id "da6a81ca-bab3-4266-9098-d8a53c6ef425_ENSG00000184110.10.3";
chr16	/dev/stdin	CDS	28734485	28734644	.	+	0	gene_id "da6a81ca-bab3-4266-9098-d8a53c6ef425_ENSG00000184110.10"; transcript_id "da6a81ca-bab3-4266-9098-d8a53c6ef425_ENSG00000184110.10"; exon_number "3"; exon_id "da6a81ca-bab3-4266-9098-d8a53c6ef425_ENSG00000184110.10.3";
chr16	/dev/stdin	exon	28734769	28734872	.	+	.	gene_id "da6a81ca-bab3-4266-9098-d8a53c6ef425_ENSG00000184110.10"; transcript_id "da6a81ca-bab3-4266-9098-d8a53c6ef425_ENSG00000184110.10"; exon_number "4"; exon_id "da6a81ca-bab3-4266-9098-d8a53c6ef425_ENSG00000184110.10.4";
chr16	/dev/stdin	CDS	28734769	28734872	.	+	2	gene_id "da6a81ca-bab3-4266-9098-d8a53c6ef425_ENSG00000184110.10"; transcript_id "da6a81ca-bab3-4266-9098-d8a53c6ef425_ENSG00000184110.10"; exon_number "4"; exon_id "da6a81ca-bab3-4266-9098-d8a53c6ef425_ENSG00000184110.10.4";
chr16	/dev/stdin	exon	28735643	28735784	.	+	.	gene_id "da6a81ca-bab3-4266-9098-d8a53c6ef425_ENSG00000184110.10"; transcript_id "da6a81ca-bab3-4266-9098-d8a53c6ef425_ENSG00000184110.10"; exon_number "5"; exon_id "da6a81ca-bab3-4266-9098-d8a53c6ef425_ENSG00000184110.10.5";
chr16	/dev/stdin	CDS	28735643	28735784	.	+	0	gene_id "da6a81ca-bab3-4266-9098-d8a53c6ef425_ENSG00000184110.10"; transcript_id "da6a81ca-bab3-4266-9098-d8a53c6ef425_ENSG00000184110.10"; exon_number "5"; exon_id "da6a81ca-bab3-4266-9098-d8a53c6ef425_ENSG00000184110.10.5";
chr16	/dev/stdin	exon	28735979	28736104	.	+	.	gene_id "da6a81ca-bab3-4266-9098-d8a53c6ef425_ENSG00000184110.10"; transcript_id "da6a81ca-bab3-4266-9098-d8a53c6ef425_ENSG00000184110.10"; exon_number "6"; exon_id "da6a81ca-bab3-4266-9098-d8a53c6ef425_ENSG00000184110.10.6";
chr16	/dev/stdin	CDS	28735979	28736104	.	+	2	gene_id "da6a81ca-bab3-4266-9098-d8a53c6ef425_ENSG00000184110.10"; transcript_id "da6a81ca-bab3-4266-9098-d8a53c6ef425_ENSG00000184110.10"; exon_number "6"; exon_id "da6a81ca-bab3-4266-9098-d8a53c6ef425_ENSG00000184110.10.6";
chr16	/dev/stdin	exon	28736240	28736333	.	+	.	gene_id "da6a81ca-bab3-4266-9098-d8a53c6ef425_ENSG00000184110.10"; transcript_id "da6a81ca-bab3-4266-9098-d8a53c6ef425_ENSG00000184110.10"; exon_number "7"; exon_id "da6a81ca-bab3-4266-9098-d8a53c6ef425_ENSG00000184110.10.7";
chr16	/dev/stdin	CDS	28736240	28736333	.	+	2	gene_id "da6a81ca-bab3-4266-9098-d8a53c6ef425_ENSG00000184110.10"; transcript_id "da6a81ca-bab3-4266-9098-d8a53c6ef425_ENSG00000184110.10"; exon_number "7"; exon_id "da6a81ca-bab3-4266-9098-d8a53c6ef425_ENSG00000184110.10.7";
chr16	/dev/stdin	exon	28737926	28738116	.	+	.	gene_id "da6a81ca-bab3-4266-9098-d8a53c6ef425_ENSG00000184110.10"; transcript_id "da6a81ca-bab3-4266-9098-d8a53c6ef425_ENSG00000184110.10"; exon_number "8"; exon_id "da6a81ca-bab3-4266-9098-d8a53c6ef425_ENSG00000184110.10.8";
chr16	/dev/stdin	CDS	28737926	28738116	.	+	1	gene_id "da6a81ca-bab3-4266-9098-d8a53c6ef425_ENSG00000184110.10"; transcript_id "da6a81ca-bab3-4266-9098-d8a53c6ef425_ENSG00000184110.10"; exon_number "8"; exon_id "da6a81ca-bab3-4266-9098-d8a53c6ef425_ENSG00000184110.10.8";
chr16	/dev/stdin	exon	28738342	28738566	.	+	.	gene_id "da6a81ca-bab3-4266-9098-d8a53c6ef425_ENSG00000184110.10"; transcript_id "da6a81ca-bab3-4266-9098-d8a53c6ef425_ENSG00000184110.10"; exon_number "9"; exon_id "da6a81ca-bab3-4266-9098-d8a53c6ef425_ENSG00000184110.10.9";
chr16	/dev/stdin	CDS	28738342	28738566	.	+	2	gene_id "da6a81ca-bab3-4266-9098-d8a53c6ef425_ENSG00000184110.10"; transcript_id "da6a81ca-bab3-4266-9098-d8a53c6ef425_ENSG00000184110.10"; exon_number "9"; exon_id "da6a81ca-bab3-4266-9098-d8a53c6ef425_ENSG00000184110.10.9";
chr16	/dev/stdin	exon	28743150	28743513	.	+	.	gene_id "da6a81ca-bab3-4266-9098-d8a53c6ef425_ENSG00000184110.10"; transcript_id "da6a81ca-bab3-4266-9098-d8a53c6ef425_ENSG00000184110.10"; exon_number "10"; exon_id "da6a81ca-bab3-4266-9098-d8a53c6ef425_ENSG00000184110.10.10";
chr16	/dev/stdin	CDS	28743150	28743513	.	+	2	gene_id "da6a81ca-bab3-4266-9098-d8a53c6ef425_ENSG00000184110.10"; transcript_id "da6a81ca-bab3-4266-9098-d8a53c6ef425_ENSG00000184110.10"; exon_number "10"; exon_id "da6a81ca-bab3-4266-9098-d8a53c6ef425_ENSG00000184110.10.10";
chr16	/dev/stdin	exon	28745841	28746000	.	+	.	gene_id "da6a81ca-bab3-4266-9098-d8a53c6ef425_ENSG00000184110.10"; transcript_id "da6a81ca-bab3-4266-9098-d8a53c6ef425_ENSG00000184110.10"; exon_number "11"; exon_id "da6a81ca-bab3-4266-9098-d8a53c6ef425_ENSG00000184110.10.11";
chr16	/dev/stdin	CDS	28745841	28746000	.	+	1	gene_id "da6a81ca-bab3-4266-9098-d8a53c6ef425_ENSG00000184110.10"; transcript_id "da6a81ca-bab3-4266-9098-d8a53c6ef425_ENSG00000184110.10"; exon_number "11"; exon_id "da6a81ca-bab3-4266-9098-d8a53c6ef425_ENSG00000184110.10.11";
chr16	/dev/stdin	exon	28746099	28746164	.	+	.	gene_id "da6a81ca-bab3-4266-9098-d8a53c6ef425_ENSG00000184110.10"; transcript_id "da6a81ca-bab3-4266-9098-d8a53c6ef425_ENSG00000184110.10"; exon_number "12"; exon_id "da6a81ca-bab3-4266-9098-d8a53c6ef425_ENSG00000184110.10.12";
chr16	/dev/stdin	CDS	28746099	28746164	.	+	0	gene_id "da6a81ca-bab3-4266-9098-d8a53c6ef425_ENSG00000184110.10"; transcript_id "da6a81ca-bab3-4266-9098-d8a53c6ef425_ENSG00000184110.10"; exon_number "12"; exon_id "da6a81ca-bab3-4266-9098-d8a53c6ef425_ENSG00000184110.10.12";
chr16	/dev/stdin	exon	28746253	28746340	.	+	.	gene_id "da6a81ca-bab3-4266-9098-d8a53c6ef425_ENSG00000184110.10"; transcript_id "da6a81ca-bab3-4266-9098-d8a53c6ef425_ENSG00000184110.10"; exon_number "13"; exon_id "da6a81ca-bab3-4266-9098-d8a53c6ef425_ENSG00000184110.10.13";
chr16	/dev/stdin	CDS	28746253	28746340	.	+	0	gene_id "da6a81ca-bab3-4266-9098-d8a53c6ef425_ENSG00000184110.10"; transcript_id "da6a81ca-bab3-4266-9098-d8a53c6ef425_ENSG00000184110.10"; exon_number "13"; exon_id "da6a81ca-bab3-4266-9098-d8a53c6ef425_ENSG00000184110.10.13";
chr16	/dev/stdin	exon	28746494	28746656	.	+	.	gene_id "da6a81ca-bab3-4266-9098-d8a53c6ef425_ENSG00000184110.10"; transcript_id "da6a81ca-bab3-4266-9098-d8a53c6ef425_ENSG00000184110.10"; exon_number "14"; exon_id "da6a81ca-bab3-4266-9098-d8a53c6ef425_ENSG00000184110.10.14";
chr16	/dev/stdin	CDS	28746494	28746656	.	+	2	gene_id "da6a81ca-bab3-4266-9098-d8a53c6ef425_ENSG00000184110.10"; transcript_id "da6a81ca-bab3-4266-9098-d8a53c6ef425_ENSG00000184110.10"; exon_number "14"; exon_id "da6a81ca-bab3-4266-9098-d8a53c6ef425_ENSG00000184110.10.14";
chr16	/dev/stdin	exon	28746752	28747048	.	+	.	gene_id "da6a81ca-bab3-4266-9098-d8a53c6ef425_ENSG00000184110.10"; transcript_id "da6a81ca-bab3-4266-9098-d8a53c6ef425_ENSG00000184110.10"; exon_number "15"; exon_id "da6a81ca-bab3-4266-9098-d8a53c6ef425_ENSG00000184110.10.15";
chr16	/dev/stdin	CDS	28746752	28747048	.	+	1	gene_id "da6a81ca-bab3-4266-9098-d8a53c6ef425_ENSG00000184110.10"; transcript_id "da6a81ca-bab3-4266-9098-d8a53c6ef425_ENSG00000184110.10"; exon_number "15"; exon_id "da6a81ca-bab3-4266-9098-d8a53c6ef425_ENSG00000184110.10.15";
chr16	/dev/stdin	start_codon	28726210	28726212	.	+	0	gene_id "da6a81ca-bab3-4266-9098-d8a53c6ef425_ENSG00000184110.10"; transcript_id "da6a81ca-bab3-4266-9098-d8a53c6ef425_ENSG00000184110.10"; exon_number "1"; exon_id "da6a81ca-bab3-4266-9098-d8a53c6ef425_ENSG00000184110.10.1";
chr16	/dev/stdin	transcript	28726628	28746911	.	+	.	gene_id "3fcfe8e6-8b63-47a9-a854-d02ce0178361_ENSG00000184110.10"; transcript_id "3fcfe8e6-8b63-47a9-a854-d02ce0178361_ENSG00000184110.10";
chr16	/dev/stdin	exon	28726628	28726755	.	+	.	gene_id "3fcfe8e6-8b63-47a9-a854-d02ce0178361_ENSG00000184110.10"; transcript_id "3fcfe8e6-8b63-47a9-a854-d02ce0178361_ENSG00000184110.10"; exon_number "1"; exon_id "3fcfe8e6-8b63-47a9-a854-d02ce0178361_ENSG00000184110.10.1";
chr16	/dev/stdin	CDS	28726628	28726755	.	+	0	gene_id "3fcfe8e6-8b63-47a9-a854-d02ce0178361_ENSG00000184110.10"; transcript_id "3fcfe8e6-8b63-47a9-a854-d02ce0178361_ENSG00000184110.10"; exon_number "1"; exon_id "3fcfe8e6-8b63-47a9-a854-d02ce0178361_ENSG00000184110.10.1";
chr16	/dev/stdin	exon	28734485	28734644	.	+	.	gene_id "3fcfe8e6-8b63-47a9-a854-d02ce0178361_ENSG00000184110.10"; transcript_id "3fcfe8e6-8b63-47a9-a854-d02ce0178361_ENSG00000184110.10"; exon_number "2"; exon_id "3fcfe8e6-8b63-47a9-a854-d02ce0178361_ENSG00000184110.10.2";
chr16	/dev/stdin	CDS	28734485	28734644	.	+	1	gene_id "3fcfe8e6-8b63-47a9-a854-d02ce0178361_ENSG00000184110.10"; transcript_id "3fcfe8e6-8b63-47a9-a854-d02ce0178361_ENSG00000184110.10"; exon_number "2"; exon_id "3fcfe8e6-8b63-47a9-a854-d02ce0178361_ENSG00000184110.10.2";
chr16	/dev/stdin	exon	28734769	28734872	.	+	.	gene_id "3fcfe8e6-8b63-47a9-a854-d02ce0178361_ENSG00000184110.10"; transcript_id "3fcfe8e6-8b63-47a9-a854-d02ce0178361_ENSG00000184110.10"; exon_number "3"; exon_id "3fcfe8e6-8b63-47a9-a854-d02ce0178361_ENSG00000184110.10.3";
chr16	/dev/stdin	CDS	28734769	28734872	.	+	0	gene_id "3fcfe8e6-8b63-47a9-a854-d02ce0178361_ENSG00000184110.10"; transcript_id "3fcfe8e6-8b63-47a9-a854-d02ce0178361_ENSG00000184110.10"; exon_number "3"; exon_id "3fcfe8e6-8b63-47a9-a854-d02ce0178361_ENSG00000184110.10.3";
chr16	/dev/stdin	exon	28735643	28735784	.	+	.	gene_id "3fcfe8e6-8b63-47a9-a854-d02ce0178361_ENSG00000184110.10"; transcript_id "3fcfe8e6-8b63-47a9-a854-d02ce0178361_ENSG00000184110.10"; exon_number "4"; exon_id "3fcfe8e6-8b63-47a9-a854-d02ce0178361_ENSG00000184110.10.4";
chr16	/dev/stdin	CDS	28735643	28735784	.	+	1	gene_id "3fcfe8e6-8b63-47a9-a854-d02ce0178361_ENSG00000184110.10"; transcript_id "3fcfe8e6-8b63-47a9-a854-d02ce0178361_ENSG00000184110.10"; exon_number "4"; exon_id "3fcfe8e6-8b63-47a9-a854-d02ce0178361_ENSG00000184110.10.4";
chr16	/dev/stdin	exon	28735979	28736104	.	+	.	gene_id "3fcfe8e6-8b63-47a9-a854-d02ce0178361_ENSG00000184110.10"; transcript_id "3fcfe8e6-8b63-47a9-a854-d02ce0178361_ENSG00000184110.10"; exon_number "5"; exon_id "3fcfe8e6-8b63-47a9-a854-d02ce0178361_ENSG00000184110.10.5";
chr16	/dev/stdin	CDS	28735979	28736104	.	+	0	gene_id "3fcfe8e6-8b63-47a9-a854-d02ce0178361_ENSG00000184110.10"; transcript_id "3fcfe8e6-8b63-47a9-a854-d02ce0178361_ENSG00000184110.10"; exon_number "5"; exon_id "3fcfe8e6-8b63-47a9-a854-d02ce0178361_ENSG00000184110.10.5";
chr16	/dev/stdin	exon	28736240	28736333	.	+	.	gene_id "3fcfe8e6-8b63-47a9-a854-d02ce0178361_ENSG00000184110.10"; transcript_id "3fcfe8e6-8b63-47a9-a854-d02ce0178361_ENSG00000184110.10"; exon_number "6"; exon_id "3fcfe8e6-8b63-47a9-a854-d02ce0178361_ENSG00000184110.10.6";
chr16	/dev/stdin	CDS	28736240	28736333	.	+	0	gene_id "3fcfe8e6-8b63-47a9-a854-d02ce0178361_ENSG00000184110.10"; transcript_id "3fcfe8e6-8b63-47a9-a854-d02ce0178361_ENSG00000184110.10"; exon_number "6"; exon_id "3fcfe8e6-8b63-47a9-a854-d02ce0178361_ENSG00000184110.10.6";
chr16	/dev/stdin	exon	28737926	28738116	.	+	.	gene_id "3fcfe8e6-8b63-47a9-a854-d02ce0178361_ENSG00000184110.10"; transcript_id "3fcfe8e6-8b63-47a9-a854-d02ce0178361_ENSG00000184110.10"; exon_number "7"; exon_id "3fcfe8e6-8b63-47a9-a854-d02ce0178361_ENSG00000184110.10.7";
chr16	/dev/stdin	CDS	28737926	28738116	.	+	2	gene_id "3fcfe8e6-8b63-47a9-a854-d02ce0178361_ENSG00000184110.10"; transcript_id "3fcfe8e6-8b63-47a9-a854-d02ce0178361_ENSG00000184110.10"; exon_number "7"; exon_id "3fcfe8e6-8b63-47a9-a854-d02ce0178361_ENSG00000184110.10.7";
chr16	/dev/stdin	exon	28738342	28738566	.	+	.	gene_id "3fcfe8e6-8b63-47a9-a854-d02ce0178361_ENSG00000184110.10"; transcript_id "3fcfe8e6-8b63-47a9-a854-d02ce0178361_ENSG00000184110.10"; exon_number "8"; exon_id "3fcfe8e6-8b63-47a9-a854-d02ce0178361_ENSG00000184110.10.8";
chr16	/dev/stdin	CDS	28738342	28738566	.	+	0	gene_id "3fcfe8e6-8b63-47a9-a854-d02ce0178361_ENSG00000184110.10"; transcript_id "3fcfe8e6-8b63-47a9-a854-d02ce0178361_ENSG00000184110.10"; exon_number "8"; exon_id "3fcfe8e6-8b63-47a9-a854-d02ce0178361_ENSG00000184110.10.8";
chr16	/dev/stdin	exon	28743150	28743513	.	+	.	gene_id "3fcfe8e6-8b63-47a9-a854-d02ce0178361_ENSG00000184110.10"; transcript_id "3fcfe8e6-8b63-47a9-a854-d02ce0178361_ENSG00000184110.10"; exon_number "9"; exon_id "3fcfe8e6-8b63-47a9-a854-d02ce0178361_ENSG00000184110.10.9";
chr16	/dev/stdin	CDS	28743150	28743513	.	+	0	gene_id "3fcfe8e6-8b63-47a9-a854-d02ce0178361_ENSG00000184110.10"; transcript_id "3fcfe8e6-8b63-47a9-a854-d02ce0178361_ENSG00000184110.10"; exon_number "9"; exon_id "3fcfe8e6-8b63-47a9-a854-d02ce0178361_ENSG00000184110.10.9";
chr16	/dev/stdin	exon	28745841	28746000	.	+	.	gene_id "3fcfe8e6-8b63-47a9-a854-d02ce0178361_ENSG00000184110.10"; transcript_id "3fcfe8e6-8b63-47a9-a854-d02ce0178361_ENSG00000184110.10"; exon_number "10"; exon_id "3fcfe8e6-8b63-47a9-a854-d02ce0178361_ENSG00000184110.10.10";
chr16	/dev/stdin	CDS	28745841	28746000	.	+	2	gene_id "3fcfe8e6-8b63-47a9-a854-d02ce0178361_ENSG00000184110.10"; transcript_id "3fcfe8e6-8b63-47a9-a854-d02ce0178361_ENSG00000184110.10"; exon_number "10"; exon_id "3fcfe8e6-8b63-47a9-a854-d02ce0178361_ENSG00000184110.10.10";
chr16	/dev/stdin	exon	28746099	28746164	.	+	.	gene_id "3fcfe8e6-8b63-47a9-a854-d02ce0178361_ENSG00000184110.10"; transcript_id "3fcfe8e6-8b63-47a9-a854-d02ce0178361_ENSG00000184110.10"; exon_number "11"; exon_id "3fcfe8e6-8b63-47a9-a854-d02ce0178361_ENSG00000184110.10.11";
chr16	/dev/stdin	CDS	28746099	28746164	.	+	1	gene_id "3fcfe8e6-8b63-47a9-a854-d02ce0178361_ENSG00000184110.10"; transcript_id "3fcfe8e6-8b63-47a9-a854-d02ce0178361_ENSG00000184110.10"; exon_number "11"; exon_id "3fcfe8e6-8b63-47a9-a854-d02ce0178361_ENSG00000184110.10.11";
chr16	/dev/stdin	exon	28746494	28746656	.	+	.	gene_id "3fcfe8e6-8b63-47a9-a854-d02ce0178361_ENSG00000184110.10"; transcript_id "3fcfe8e6-8b63-47a9-a854-d02ce0178361_ENSG00000184110.10"; exon_number "12"; exon_id "3fcfe8e6-8b63-47a9-a854-d02ce0178361_ENSG00000184110.10.12";
chr16	/dev/stdin	CDS	28746494	28746656	.	+	1	gene_id "3fcfe8e6-8b63-47a9-a854-d02ce0178361_ENSG00000184110.10"; transcript_id "3fcfe8e6-8b63-47a9-a854-d02ce0178361_ENSG00000184110.10"; exon_number "12"; exon_id "3fcfe8e6-8b63-47a9-a854-d02ce0178361_ENSG00000184110.10.12";
chr16	/dev/stdin	exon	28746752	28746911	.	+	.	gene_id "3fcfe8e6-8b63-47a9-a854-d02ce0178361_ENSG00000184110.10"; transcript_id "3fcfe8e6-8b63-47a9-a854-d02ce0178361_ENSG00000184110.10"; exon_number "13"; exon_id "3fcfe8e6-8b63-47a9-a854-d02ce0178361_ENSG00000184110.10.13";
chr16	/dev/stdin	CDS	28746752	28746911	.	+	0	gene_id "3fcfe8e6-8b63-47a9-a854-d02ce0178361_ENSG00000184110.10"; transcript_id "3fcfe8e6-8b63-47a9-a854-d02ce0178361_ENSG00000184110.10"; exon_number "13"; exon_id "3fcfe8e6-8b63-47a9-a854-d02ce0178361_ENSG00000184110.10.13";
chr16	/dev/stdin	start_codon	28726628	28726630	.	+	0	gene_id "3fcfe8e6-8b63-47a9-a854-d02ce0178361_ENSG00000184110.10"; transcript_id "3fcfe8e6-8b63-47a9-a854-d02ce0178361_ENSG00000184110.10"; exon_number "1"; exon_id "3fcfe8e6-8b63-47a9-a854-d02ce0178361_ENSG00000184110.10.1";
chr16	/dev/stdin	transcript	28734539	28746911	.	+	.	gene_id "d0564726-3ecd-427e-95df-f3d5fff283c0_ENSG00000184110.10"; transcript_id "d0564726-3ecd-427e-95df-f3d5fff283c0_ENSG00000184110.10";
chr16	/dev/stdin	exon	28734539	28734644	.	+	.	gene_id "d0564726-3ecd-427e-95df-f3d5fff283c0_ENSG00000184110.10"; transcript_id "d0564726-3ecd-427e-95df-f3d5fff283c0_ENSG00000184110.10"; exon_number "1"; exon_id "d0564726-3ecd-427e-95df-f3d5fff283c0_ENSG00000184110.10.1";
chr16	/dev/stdin	CDS	28734539	28734644	.	+	0	gene_id "d0564726-3ecd-427e-95df-f3d5fff283c0_ENSG00000184110.10"; transcript_id "d0564726-3ecd-427e-95df-f3d5fff283c0_ENSG00000184110.10"; exon_number "1"; exon_id "d0564726-3ecd-427e-95df-f3d5fff283c0_ENSG00000184110.10.1";
chr16	/dev/stdin	exon	28734769	28734872	.	+	.	gene_id "d0564726-3ecd-427e-95df-f3d5fff283c0_ENSG00000184110.10"; transcript_id "d0564726-3ecd-427e-95df-f3d5fff283c0_ENSG00000184110.10"; exon_number "2"; exon_id "d0564726-3ecd-427e-95df-f3d5fff283c0_ENSG00000184110.10.2";
chr16	/dev/stdin	CDS	28734769	28734872	.	+	2	gene_id "d0564726-3ecd-427e-95df-f3d5fff283c0_ENSG00000184110.10"; transcript_id "d0564726-3ecd-427e-95df-f3d5fff283c0_ENSG00000184110.10"; exon_number "2"; exon_id "d0564726-3ecd-427e-95df-f3d5fff283c0_ENSG00000184110.10.2";
chr16	/dev/stdin	exon	28735643	28735784	.	+	.	gene_id "d0564726-3ecd-427e-95df-f3d5fff283c0_ENSG00000184110.10"; transcript_id "d0564726-3ecd-427e-95df-f3d5fff283c0_ENSG00000184110.10"; exon_number "3"; exon_id "d0564726-3ecd-427e-95df-f3d5fff283c0_ENSG00000184110.10.3";
chr16	/dev/stdin	CDS	28735643	28735784	.	+	0	gene_id "d0564726-3ecd-427e-95df-f3d5fff283c0_ENSG00000184110.10"; transcript_id "d0564726-3ecd-427e-95df-f3d5fff283c0_ENSG00000184110.10"; exon_number "3"; exon_id "d0564726-3ecd-427e-95df-f3d5fff283c0_ENSG00000184110.10.3";
chr16	/dev/stdin	exon	28735979	28736104	.	+	.	gene_id "d0564726-3ecd-427e-95df-f3d5fff283c0_ENSG00000184110.10"; transcript_id "d0564726-3ecd-427e-95df-f3d5fff283c0_ENSG00000184110.10"; exon_number "4"; exon_id "d0564726-3ecd-427e-95df-f3d5fff283c0_ENSG00000184110.10.4";
chr16	/dev/stdin	CDS	28735979	28736104	.	+	2	gene_id "d0564726-3ecd-427e-95df-f3d5fff283c0_ENSG00000184110.10"; transcript_id "d0564726-3ecd-427e-95df-f3d5fff283c0_ENSG00000184110.10"; exon_number "4"; exon_id "d0564726-3ecd-427e-95df-f3d5fff283c0_ENSG00000184110.10.4";
chr16	/dev/stdin	exon	28736240	28736333	.	+	.	gene_id "d0564726-3ecd-427e-95df-f3d5fff283c0_ENSG00000184110.10"; transcript_id "d0564726-3ecd-427e-95df-f3d5fff283c0_ENSG00000184110.10"; exon_number "5"; exon_id "d0564726-3ecd-427e-95df-f3d5fff283c0_ENSG00000184110.10.5";
chr16	/dev/stdin	CDS	28736240	28736333	.	+	2	gene_id "d0564726-3ecd-427e-95df-f3d5fff283c0_ENSG00000184110.10"; transcript_id "d0564726-3ecd-427e-95df-f3d5fff283c0_ENSG00000184110.10"; exon_number "5"; exon_id "d0564726-3ecd-427e-95df-f3d5fff283c0_ENSG00000184110.10.5";
chr16	/dev/stdin	exon	28737926	28738116	.	+	.	gene_id "d0564726-3ecd-427e-95df-f3d5fff283c0_ENSG00000184110.10"; transcript_id "d0564726-3ecd-427e-95df-f3d5fff283c0_ENSG00000184110.10"; exon_number "6"; exon_id "d0564726-3ecd-427e-95df-f3d5fff283c0_ENSG00000184110.10.6";
chr16	/dev/stdin	CDS	28737926	28738116	.	+	1	gene_id "d0564726-3ecd-427e-95df-f3d5fff283c0_ENSG00000184110.10"; transcript_id "d0564726-3ecd-427e-95df-f3d5fff283c0_ENSG00000184110.10"; exon_number "6"; exon_id "d0564726-3ecd-427e-95df-f3d5fff283c0_ENSG00000184110.10.6";
chr16	/dev/stdin	exon	28738342	28738566	.	+	.	gene_id "d0564726-3ecd-427e-95df-f3d5fff283c0_ENSG00000184110.10"; transcript_id "d0564726-3ecd-427e-95df-f3d5fff283c0_ENSG00000184110.10"; exon_number "7"; exon_id "d0564726-3ecd-427e-95df-f3d5fff283c0_ENSG00000184110.10.7";
chr16	/dev/stdin	CDS	28738342	28738566	.	+	2	gene_id "d0564726-3ecd-427e-95df-f3d5fff283c0_ENSG00000184110.10"; transcript_id "d0564726-3ecd-427e-95df-f3d5fff283c0_ENSG00000184110.10"; exon_number "7"; exon_id "d0564726-3ecd-427e-95df-f3d5fff283c0_ENSG00000184110.10.7";
chr16	/dev/stdin	exon	28743150	28743513	.	+	.	gene_id "d0564726-3ecd-427e-95df-f3d5fff283c0_ENSG00000184110.10"; transcript_id "d0564726-3ecd-427e-95df-f3d5fff283c0_ENSG00000184110.10"; exon_number "8"; exon_id "d0564726-3ecd-427e-95df-f3d5fff283c0_ENSG00000184110.10.8";
chr16	/dev/stdin	CDS	28743150	28743513	.	+	2	gene_id "d0564726-3ecd-427e-95df-f3d5fff283c0_ENSG00000184110.10"; transcript_id "d0564726-3ecd-427e-95df-f3d5fff283c0_ENSG00000184110.10"; exon_number "8"; exon_id "d0564726-3ecd-427e-95df-f3d5fff283c0_ENSG00000184110.10.8";
chr16	/dev/stdin	exon	28745841	28746000	.	+	.	gene_id "d0564726-3ecd-427e-95df-f3d5fff283c0_ENSG00000184110.10"; transcript_id "d0564726-3ecd-427e-95df-f3d5fff283c0_ENSG00000184110.10"; exon_number "9"; exon_id "d0564726-3ecd-427e-95df-f3d5fff283c0_ENSG00000184110.10.9";
chr16	/dev/stdin	CDS	28745841	28746000	.	+	1	gene_id "d0564726-3ecd-427e-95df-f3d5fff283c0_ENSG00000184110.10"; transcript_id "d0564726-3ecd-427e-95df-f3d5fff283c0_ENSG00000184110.10"; exon_number "9"; exon_id "d0564726-3ecd-427e-95df-f3d5fff283c0_ENSG00000184110.10.9";
chr16	/dev/stdin	exon	28746099	28746340	.	+	.	gene_id "d0564726-3ecd-427e-95df-f3d5fff283c0_ENSG00000184110.10"; transcript_id "d0564726-3ecd-427e-95df-f3d5fff283c0_ENSG00000184110.10"; exon_number "10"; exon_id "d0564726-3ecd-427e-95df-f3d5fff283c0_ENSG00000184110.10.10";
chr16	/dev/stdin	CDS	28746099	28746340	.	+	0	gene_id "d0564726-3ecd-427e-95df-f3d5fff283c0_ENSG00000184110.10"; transcript_id "d0564726-3ecd-427e-95df-f3d5fff283c0_ENSG00000184110.10"; exon_number "10"; exon_id "d0564726-3ecd-427e-95df-f3d5fff283c0_ENSG00000184110.10.10";
chr16	/dev/stdin	exon	28746494	28746656	.	+	.	gene_id "d0564726-3ecd-427e-95df-f3d5fff283c0_ENSG00000184110.10"; transcript_id "d0564726-3ecd-427e-95df-f3d5fff283c0_ENSG00000184110.10"; exon_number "11"; exon_id "d0564726-3ecd-427e-95df-f3d5fff283c0_ENSG00000184110.10.11";
chr16	/dev/stdin	CDS	28746494	28746656	.	+	1	gene_id "d0564726-3ecd-427e-95df-f3d5fff283c0_ENSG00000184110.10"; transcript_id "d0564726-3ecd-427e-95df-f3d5fff283c0_ENSG00000184110.10"; exon_number "11"; exon_id "d0564726-3ecd-427e-95df-f3d5fff283c0_ENSG00000184110.10.11";
chr16	/dev/stdin	exon	28746752	28746911	.	+	.	gene_id "d0564726-3ecd-427e-95df-f3d5fff283c0_ENSG00000184110.10"; transcript_id "d0564726-3ecd-427e-95df-f3d5fff283c0_ENSG00000184110.10"; exon_number "12"; exon_id "d0564726-3ecd-427e-95df-f3d5fff283c0_ENSG00000184110.10.12";
chr16	/dev/stdin	CDS	28746752	28746911	.	+	0	gene_id "d0564726-3ecd-427e-95df-f3d5fff283c0_ENSG00000184110.10"; transcript_id "d0564726-3ecd-427e-95df-f3d5fff283c0_ENSG00000184110.10"; exon_number "12"; exon_id "d0564726-3ecd-427e-95df-f3d5fff283c0_ENSG00000184110.10.12";
chr16	/dev/stdin	start_codon	28734539	28734541	.	+	0	gene_id "d0564726-3ecd-427e-95df-f3d5fff283c0_ENSG00000184110.10"; transcript_id "d0564726-3ecd-427e-95df-f3d5fff283c0_ENSG00000184110.10"; exon_number "1"; exon_id "d0564726-3ecd-427e-95df-f3d5fff283c0_ENSG00000184110.10.1";
chr16	/dev/stdin	transcript	28744397	28746911	.	+	.	gene_id "d457b9ac-cb7a-4372-942f-3e64a87c0da9_ENSG00000184110.10"; transcript_id "d457b9ac-cb7a-4372-942f-3e64a87c0da9_ENSG00000184110.10";
chr16	/dev/stdin	exon	28744397	28746000	.	+	.	gene_id "d457b9ac-cb7a-4372-942f-3e64a87c0da9_ENSG00000184110.10"; transcript_id "d457b9ac-cb7a-4372-942f-3e64a87c0da9_ENSG00000184110.10"; exon_number "1"; exon_id "d457b9ac-cb7a-4372-942f-3e64a87c0da9_ENSG00000184110.10.1";
chr16	/dev/stdin	CDS	28744397	28746000	.	+	0	gene_id "d457b9ac-cb7a-4372-942f-3e64a87c0da9_ENSG00000184110.10"; transcript_id "d457b9ac-cb7a-4372-942f-3e64a87c0da9_ENSG00000184110.10"; exon_number "1"; exon_id "d457b9ac-cb7a-4372-942f-3e64a87c0da9_ENSG00000184110.10.1";
chr16	/dev/stdin	exon	28746099	28746164	.	+	.	gene_id "d457b9ac-cb7a-4372-942f-3e64a87c0da9_ENSG00000184110.10"; transcript_id "d457b9ac-cb7a-4372-942f-3e64a87c0da9_ENSG00000184110.10"; exon_number "2"; exon_id "d457b9ac-cb7a-4372-942f-3e64a87c0da9_ENSG00000184110.10.2";
chr16	/dev/stdin	CDS	28746099	28746164	.	+	1	gene_id "d457b9ac-cb7a-4372-942f-3e64a87c0da9_ENSG00000184110.10"; transcript_id "d457b9ac-cb7a-4372-942f-3e64a87c0da9_ENSG00000184110.10"; exon_number "2"; exon_id "d457b9ac-cb7a-4372-942f-3e64a87c0da9_ENSG00000184110.10.2";
chr16	/dev/stdin	exon	28746253	28746340	.	+	.	gene_id "d457b9ac-cb7a-4372-942f-3e64a87c0da9_ENSG00000184110.10"; transcript_id "d457b9ac-cb7a-4372-942f-3e64a87c0da9_ENSG00000184110.10"; exon_number "3"; exon_id "d457b9ac-cb7a-4372-942f-3e64a87c0da9_ENSG00000184110.10.3";
chr16	/dev/stdin	CDS	28746253	28746340	.	+	1	gene_id "d457b9ac-cb7a-4372-942f-3e64a87c0da9_ENSG00000184110.10"; transcript_id "d457b9ac-cb7a-4372-942f-3e64a87c0da9_ENSG00000184110.10"; exon_number "3"; exon_id "d457b9ac-cb7a-4372-942f-3e64a87c0da9_ENSG00000184110.10.3";
chr16	/dev/stdin	exon	28746494	28746656	.	+	.	gene_id "d457b9ac-cb7a-4372-942f-3e64a87c0da9_ENSG00000184110.10"; transcript_id "d457b9ac-cb7a-4372-942f-3e64a87c0da9_ENSG00000184110.10"; exon_number "4"; exon_id "d457b9ac-cb7a-4372-942f-3e64a87c0da9_ENSG00000184110.10.4";
chr16	/dev/stdin	CDS	28746494	28746656	.	+	0	gene_id "d457b9ac-cb7a-4372-942f-3e64a87c0da9_ENSG00000184110.10"; transcript_id "d457b9ac-cb7a-4372-942f-3e64a87c0da9_ENSG00000184110.10"; exon_number "4"; exon_id "d457b9ac-cb7a-4372-942f-3e64a87c0da9_ENSG00000184110.10.4";
chr16	/dev/stdin	exon	28746752	28746911	.	+	.	gene_id "d457b9ac-cb7a-4372-942f-3e64a87c0da9_ENSG00000184110.10"; transcript_id "d457b9ac-cb7a-4372-942f-3e64a87c0da9_ENSG00000184110.10"; exon_number "5"; exon_id "d457b9ac-cb7a-4372-942f-3e64a87c0da9_ENSG00000184110.10.5";
chr16	/dev/stdin	CDS	28746752	28746911	.	+	2	gene_id "d457b9ac-cb7a-4372-942f-3e64a87c0da9_ENSG00000184110.10"; transcript_id "d457b9ac-cb7a-4372-942f-3e64a87c0da9_ENSG00000184110.10"; exon_number "5"; exon_id "d457b9ac-cb7a-4372-942f-3e64a87c0da9_ENSG00000184110.10.5";
chr16	/dev/stdin	start_codon	28744397	28744399	.	+	0	gene_id "d457b9ac-cb7a-4372-942f-3e64a87c0da9_ENSG00000184110.10"; transcript_id "d457b9ac-cb7a-4372-942f-3e64a87c0da9_ENSG00000184110.10"; exon_number "1"; exon_id "d457b9ac-cb7a-4372-942f-3e64a87c0da9_ENSG00000184110.10.1";
chr16	/dev/stdin	transcript	28835773	28839405	.	+	.	gene_id "049fe6ec-cc05-496f-8df2-5c2a4d62ade3_ENSG00000168488.14"; transcript_id "049fe6ec-cc05-496f-8df2-5c2a4d62ade3_ENSG00000168488.14";
chr16	/dev/stdin	exon	28835773	28835863	.	+	.	gene_id "049fe6ec-cc05-496f-8df2-5c2a4d62ade3_ENSG00000168488.14"; transcript_id "049fe6ec-cc05-496f-8df2-5c2a4d62ade3_ENSG00000168488.14"; exon_number "1"; exon_id "049fe6ec-cc05-496f-8df2-5c2a4d62ade3_ENSG00000168488.14.1";
chr16	/dev/stdin	CDS	28835773	28835863	.	+	0	gene_id "049fe6ec-cc05-496f-8df2-5c2a4d62ade3_ENSG00000168488.14"; transcript_id "049fe6ec-cc05-496f-8df2-5c2a4d62ade3_ENSG00000168488.14"; exon_number "1"; exon_id "049fe6ec-cc05-496f-8df2-5c2a4d62ade3_ENSG00000168488.14.1";
chr16	/dev/stdin	exon	28836687	28836723	.	+	.	gene_id "049fe6ec-cc05-496f-8df2-5c2a4d62ade3_ENSG00000168488.14"; transcript_id "049fe6ec-cc05-496f-8df2-5c2a4d62ade3_ENSG00000168488.14"; exon_number "2"; exon_id "049fe6ec-cc05-496f-8df2-5c2a4d62ade3_ENSG00000168488.14.2";
chr16	/dev/stdin	CDS	28836687	28836723	.	+	2	gene_id "049fe6ec-cc05-496f-8df2-5c2a4d62ade3_ENSG00000168488.14"; transcript_id "049fe6ec-cc05-496f-8df2-5c2a4d62ade3_ENSG00000168488.14"; exon_number "2"; exon_id "049fe6ec-cc05-496f-8df2-5c2a4d62ade3_ENSG00000168488.14.2";
chr16	/dev/stdin	exon	28836945	28837001	.	+	.	gene_id "049fe6ec-cc05-496f-8df2-5c2a4d62ade3_ENSG00000168488.14"; transcript_id "049fe6ec-cc05-496f-8df2-5c2a4d62ade3_ENSG00000168488.14"; exon_number "3"; exon_id "049fe6ec-cc05-496f-8df2-5c2a4d62ade3_ENSG00000168488.14.3";
chr16	/dev/stdin	CDS	28836945	28837001	.	+	1	gene_id "049fe6ec-cc05-496f-8df2-5c2a4d62ade3_ENSG00000168488.14"; transcript_id "049fe6ec-cc05-496f-8df2-5c2a4d62ade3_ENSG00000168488.14"; exon_number "3"; exon_id "049fe6ec-cc05-496f-8df2-5c2a4d62ade3_ENSG00000168488.14.3";
chr16	/dev/stdin	exon	28837091	28837162	.	+	.	gene_id "049fe6ec-cc05-496f-8df2-5c2a4d62ade3_ENSG00000168488.14"; transcript_id "049fe6ec-cc05-496f-8df2-5c2a4d62ade3_ENSG00000168488.14"; exon_number "4"; exon_id "049fe6ec-cc05-496f-8df2-5c2a4d62ade3_ENSG00000168488.14.4";
chr16	/dev/stdin	CDS	28837091	28837162	.	+	1	gene_id "049fe6ec-cc05-496f-8df2-5c2a4d62ade3_ENSG00000168488.14"; transcript_id "049fe6ec-cc05-496f-8df2-5c2a4d62ade3_ENSG00000168488.14"; exon_number "4"; exon_id "049fe6ec-cc05-496f-8df2-5c2a4d62ade3_ENSG00000168488.14.4";
chr16	/dev/stdin	exon	28837561	28837711	.	+	.	gene_id "049fe6ec-cc05-496f-8df2-5c2a4d62ade3_ENSG00000168488.14"; transcript_id "049fe6ec-cc05-496f-8df2-5c2a4d62ade3_ENSG00000168488.14"; exon_number "5"; exon_id "049fe6ec-cc05-496f-8df2-5c2a4d62ade3_ENSG00000168488.14.5";
chr16	/dev/stdin	CDS	28837561	28837711	.	+	1	gene_id "049fe6ec-cc05-496f-8df2-5c2a4d62ade3_ENSG00000168488.14"; transcript_id "049fe6ec-cc05-496f-8df2-5c2a4d62ade3_ENSG00000168488.14"; exon_number "5"; exon_id "049fe6ec-cc05-496f-8df2-5c2a4d62ade3_ENSG00000168488.14.5";
chr16	/dev/stdin	exon	28838183	28839405	.	+	.	gene_id "049fe6ec-cc05-496f-8df2-5c2a4d62ade3_ENSG00000168488.14"; transcript_id "049fe6ec-cc05-496f-8df2-5c2a4d62ade3_ENSG00000168488.14"; exon_number "6"; exon_id "049fe6ec-cc05-496f-8df2-5c2a4d62ade3_ENSG00000168488.14.6";
chr16	/dev/stdin	CDS	28838183	28839405	.	+	0	gene_id "049fe6ec-cc05-496f-8df2-5c2a4d62ade3_ENSG00000168488.14"; transcript_id "049fe6ec-cc05-496f-8df2-5c2a4d62ade3_ENSG00000168488.14"; exon_number "6"; exon_id "049fe6ec-cc05-496f-8df2-5c2a4d62ade3_ENSG00000168488.14.6";
chr16	/dev/stdin	start_codon	28835773	28835775	.	+	0	gene_id "049fe6ec-cc05-496f-8df2-5c2a4d62ade3_ENSG00000168488.14"; transcript_id "049fe6ec-cc05-496f-8df2-5c2a4d62ade3_ENSG00000168488.14"; exon_number "1"; exon_id "049fe6ec-cc05-496f-8df2-5c2a4d62ade3_ENSG00000168488.14.1";
chr16	/dev/stdin	transcript	28845387	28847397	.	+	.	gene_id "4a4bb454-a5cc-42a5-b1c4-2813d15e18b6_ENSG00000168488.14"; transcript_id "4a4bb454-a5cc-42a5-b1c4-2813d15e18b6_ENSG00000168488.14";
chr16	/dev/stdin	exon	28845387	28845532	.	+	.	gene_id "4a4bb454-a5cc-42a5-b1c4-2813d15e18b6_ENSG00000168488.14"; transcript_id "4a4bb454-a5cc-42a5-b1c4-2813d15e18b6_ENSG00000168488.14"; exon_number "1"; exon_id "4a4bb454-a5cc-42a5-b1c4-2813d15e18b6_ENSG00000168488.14.1";
chr16	/dev/stdin	CDS	28845387	28845532	.	+	0	gene_id "4a4bb454-a5cc-42a5-b1c4-2813d15e18b6_ENSG00000168488.14"; transcript_id "4a4bb454-a5cc-42a5-b1c4-2813d15e18b6_ENSG00000168488.14"; exon_number "1"; exon_id "4a4bb454-a5cc-42a5-b1c4-2813d15e18b6_ENSG00000168488.14.1";
chr16	/dev/stdin	exon	28845664	28845736	.	+	.	gene_id "4a4bb454-a5cc-42a5-b1c4-2813d15e18b6_ENSG00000168488.14"; transcript_id "4a4bb454-a5cc-42a5-b1c4-2813d15e18b6_ENSG00000168488.14"; exon_number "2"; exon_id "4a4bb454-a5cc-42a5-b1c4-2813d15e18b6_ENSG00000168488.14.2";
chr16	/dev/stdin	CDS	28845664	28845736	.	+	1	gene_id "4a4bb454-a5cc-42a5-b1c4-2813d15e18b6_ENSG00000168488.14"; transcript_id "4a4bb454-a5cc-42a5-b1c4-2813d15e18b6_ENSG00000168488.14"; exon_number "2"; exon_id "4a4bb454-a5cc-42a5-b1c4-2813d15e18b6_ENSG00000168488.14.2";
chr16	/dev/stdin	exon	28845827	28846014	.	+	.	gene_id "4a4bb454-a5cc-42a5-b1c4-2813d15e18b6_ENSG00000168488.14"; transcript_id "4a4bb454-a5cc-42a5-b1c4-2813d15e18b6_ENSG00000168488.14"; exon_number "3"; exon_id "4a4bb454-a5cc-42a5-b1c4-2813d15e18b6_ENSG00000168488.14.3";
chr16	/dev/stdin	CDS	28845827	28846014	.	+	0	gene_id "4a4bb454-a5cc-42a5-b1c4-2813d15e18b6_ENSG00000168488.14"; transcript_id "4a4bb454-a5cc-42a5-b1c4-2813d15e18b6_ENSG00000168488.14"; exon_number "3"; exon_id "4a4bb454-a5cc-42a5-b1c4-2813d15e18b6_ENSG00000168488.14.3";
chr16	/dev/stdin	exon	28846379	28846508	.	+	.	gene_id "4a4bb454-a5cc-42a5-b1c4-2813d15e18b6_ENSG00000168488.14"; transcript_id "4a4bb454-a5cc-42a5-b1c4-2813d15e18b6_ENSG00000168488.14"; exon_number "4"; exon_id "4a4bb454-a5cc-42a5-b1c4-2813d15e18b6_ENSG00000168488.14.4";
chr16	/dev/stdin	CDS	28846379	28846508	.	+	1	gene_id "4a4bb454-a5cc-42a5-b1c4-2813d15e18b6_ENSG00000168488.14"; transcript_id "4a4bb454-a5cc-42a5-b1c4-2813d15e18b6_ENSG00000168488.14"; exon_number "4"; exon_id "4a4bb454-a5cc-42a5-b1c4-2813d15e18b6_ENSG00000168488.14.4";
chr16	/dev/stdin	exon	28846599	28846720	.	+	.	gene_id "4a4bb454-a5cc-42a5-b1c4-2813d15e18b6_ENSG00000168488.14"; transcript_id "4a4bb454-a5cc-42a5-b1c4-2813d15e18b6_ENSG00000168488.14"; exon_number "5"; exon_id "4a4bb454-a5cc-42a5-b1c4-2813d15e18b6_ENSG00000168488.14.5";
chr16	/dev/stdin	CDS	28846599	28846720	.	+	0	gene_id "4a4bb454-a5cc-42a5-b1c4-2813d15e18b6_ENSG00000168488.14"; transcript_id "4a4bb454-a5cc-42a5-b1c4-2813d15e18b6_ENSG00000168488.14"; exon_number "5"; exon_id "4a4bb454-a5cc-42a5-b1c4-2813d15e18b6_ENSG00000168488.14.5";
chr16	/dev/stdin	exon	28846870	28847079	.	+	.	gene_id "4a4bb454-a5cc-42a5-b1c4-2813d15e18b6_ENSG00000168488.14"; transcript_id "4a4bb454-a5cc-42a5-b1c4-2813d15e18b6_ENSG00000168488.14"; exon_number "6"; exon_id "4a4bb454-a5cc-42a5-b1c4-2813d15e18b6_ENSG00000168488.14.6";
chr16	/dev/stdin	CDS	28846870	28847079	.	+	1	gene_id "4a4bb454-a5cc-42a5-b1c4-2813d15e18b6_ENSG00000168488.14"; transcript_id "4a4bb454-a5cc-42a5-b1c4-2813d15e18b6_ENSG00000168488.14"; exon_number "6"; exon_id "4a4bb454-a5cc-42a5-b1c4-2813d15e18b6_ENSG00000168488.14.6";
chr16	/dev/stdin	exon	28847254	28847397	.	+	.	gene_id "4a4bb454-a5cc-42a5-b1c4-2813d15e18b6_ENSG00000168488.14"; transcript_id "4a4bb454-a5cc-42a5-b1c4-2813d15e18b6_ENSG00000168488.14"; exon_number "7"; exon_id "4a4bb454-a5cc-42a5-b1c4-2813d15e18b6_ENSG00000168488.14.7";
chr16	/dev/stdin	CDS	28847254	28847397	.	+	1	gene_id "4a4bb454-a5cc-42a5-b1c4-2813d15e18b6_ENSG00000168488.14"; transcript_id "4a4bb454-a5cc-42a5-b1c4-2813d15e18b6_ENSG00000168488.14"; exon_number "7"; exon_id "4a4bb454-a5cc-42a5-b1c4-2813d15e18b6_ENSG00000168488.14.7";
chr16	/dev/stdin	start_codon	28845387	28845389	.	+	0	gene_id "4a4bb454-a5cc-42a5-b1c4-2813d15e18b6_ENSG00000168488.14"; transcript_id "4a4bb454-a5cc-42a5-b1c4-2813d15e18b6_ENSG00000168488.14"; exon_number "1"; exon_id "4a4bb454-a5cc-42a5-b1c4-2813d15e18b6_ENSG00000168488.14.1";
chr16	/dev/stdin	transcript	28846917	28848521	.	+	.	gene_id "ceee790b-4c2f-4b6f-a7a7-94c3192c2387_ENSG00000168488.14"; transcript_id "ceee790b-4c2f-4b6f-a7a7-94c3192c2387_ENSG00000168488.14";
chr16	/dev/stdin	exon	28846917	28847079	.	+	.	gene_id "ceee790b-4c2f-4b6f-a7a7-94c3192c2387_ENSG00000168488.14"; transcript_id "ceee790b-4c2f-4b6f-a7a7-94c3192c2387_ENSG00000168488.14"; exon_number "1"; exon_id "ceee790b-4c2f-4b6f-a7a7-94c3192c2387_ENSG00000168488.14.1";
chr16	/dev/stdin	CDS	28846917	28847079	.	+	0	gene_id "ceee790b-4c2f-4b6f-a7a7-94c3192c2387_ENSG00000168488.14"; transcript_id "ceee790b-4c2f-4b6f-a7a7-94c3192c2387_ENSG00000168488.14"; exon_number "1"; exon_id "ceee790b-4c2f-4b6f-a7a7-94c3192c2387_ENSG00000168488.14.1";
chr16	/dev/stdin	exon	28847254	28847443	.	+	.	gene_id "ceee790b-4c2f-4b6f-a7a7-94c3192c2387_ENSG00000168488.14"; transcript_id "ceee790b-4c2f-4b6f-a7a7-94c3192c2387_ENSG00000168488.14"; exon_number "2"; exon_id "ceee790b-4c2f-4b6f-a7a7-94c3192c2387_ENSG00000168488.14.2";
chr16	/dev/stdin	CDS	28847254	28847443	.	+	2	gene_id "ceee790b-4c2f-4b6f-a7a7-94c3192c2387_ENSG00000168488.14"; transcript_id "ceee790b-4c2f-4b6f-a7a7-94c3192c2387_ENSG00000168488.14"; exon_number "2"; exon_id "ceee790b-4c2f-4b6f-a7a7-94c3192c2387_ENSG00000168488.14.2";
chr16	/dev/stdin	exon	28848049	28848521	.	+	.	gene_id "ceee790b-4c2f-4b6f-a7a7-94c3192c2387_ENSG00000168488.14"; transcript_id "ceee790b-4c2f-4b6f-a7a7-94c3192c2387_ENSG00000168488.14"; exon_number "3"; exon_id "ceee790b-4c2f-4b6f-a7a7-94c3192c2387_ENSG00000168488.14.3";
chr16	/dev/stdin	CDS	28848049	28848521	.	+	1	gene_id "ceee790b-4c2f-4b6f-a7a7-94c3192c2387_ENSG00000168488.14"; transcript_id "ceee790b-4c2f-4b6f-a7a7-94c3192c2387_ENSG00000168488.14"; exon_number "3"; exon_id "ceee790b-4c2f-4b6f-a7a7-94c3192c2387_ENSG00000168488.14.3";
chr16	/dev/stdin	start_codon	28846917	28846919	.	+	0	gene_id "ceee790b-4c2f-4b6f-a7a7-94c3192c2387_ENSG00000168488.14"; transcript_id "ceee790b-4c2f-4b6f-a7a7-94c3192c2387_ENSG00000168488.14"; exon_number "1"; exon_id "ceee790b-4c2f-4b6f-a7a7-94c3192c2387_ENSG00000168488.14.1";
chr16	/dev/stdin	transcript	28846917	28848521	.	+	.	gene_id "fb94aae2-6402-4327-986b-e3a598173378_ENSG00000168488.14"; transcript_id "fb94aae2-6402-4327-986b-e3a598173378_ENSG00000168488.14";
chr16	/dev/stdin	exon	28846917	28847079	.	+	.	gene_id "fb94aae2-6402-4327-986b-e3a598173378_ENSG00000168488.14"; transcript_id "fb94aae2-6402-4327-986b-e3a598173378_ENSG00000168488.14"; exon_number "1"; exon_id "fb94aae2-6402-4327-986b-e3a598173378_ENSG00000168488.14.1";
chr16	/dev/stdin	CDS	28846917	28847079	.	+	0	gene_id "fb94aae2-6402-4327-986b-e3a598173378_ENSG00000168488.14"; transcript_id "fb94aae2-6402-4327-986b-e3a598173378_ENSG00000168488.14"; exon_number "1"; exon_id "fb94aae2-6402-4327-986b-e3a598173378_ENSG00000168488.14.1";
chr16	/dev/stdin	exon	28847254	28847443	.	+	.	gene_id "fb94aae2-6402-4327-986b-e3a598173378_ENSG00000168488.14"; transcript_id "fb94aae2-6402-4327-986b-e3a598173378_ENSG00000168488.14"; exon_number "2"; exon_id "fb94aae2-6402-4327-986b-e3a598173378_ENSG00000168488.14.2";
chr16	/dev/stdin	CDS	28847254	28847443	.	+	2	gene_id "fb94aae2-6402-4327-986b-e3a598173378_ENSG00000168488.14"; transcript_id "fb94aae2-6402-4327-986b-e3a598173378_ENSG00000168488.14"; exon_number "2"; exon_id "fb94aae2-6402-4327-986b-e3a598173378_ENSG00000168488.14.2";
chr16	/dev/stdin	exon	28847770	28847806	.	+	.	gene_id "fb94aae2-6402-4327-986b-e3a598173378_ENSG00000168488.14"; transcript_id "fb94aae2-6402-4327-986b-e3a598173378_ENSG00000168488.14"; exon_number "3"; exon_id "fb94aae2-6402-4327-986b-e3a598173378_ENSG00000168488.14.3";
chr16	/dev/stdin	CDS	28847770	28847806	.	+	1	gene_id "fb94aae2-6402-4327-986b-e3a598173378_ENSG00000168488.14"; transcript_id "fb94aae2-6402-4327-986b-e3a598173378_ENSG00000168488.14"; exon_number "3"; exon_id "fb94aae2-6402-4327-986b-e3a598173378_ENSG00000168488.14.3";
chr16	/dev/stdin	exon	28848069	28848521	.	+	.	gene_id "fb94aae2-6402-4327-986b-e3a598173378_ENSG00000168488.14"; transcript_id "fb94aae2-6402-4327-986b-e3a598173378_ENSG00000168488.14"; exon_number "4"; exon_id "fb94aae2-6402-4327-986b-e3a598173378_ENSG00000168488.14.4";
chr16	/dev/stdin	CDS	28848069	28848518	.	+	0	gene_id "fb94aae2-6402-4327-986b-e3a598173378_ENSG00000168488.14"; transcript_id "fb94aae2-6402-4327-986b-e3a598173378_ENSG00000168488.14"; exon_number "4"; exon_id "fb94aae2-6402-4327-986b-e3a598173378_ENSG00000168488.14.4";
chr16	/dev/stdin	start_codon	28846917	28846919	.	+	0	gene_id "fb94aae2-6402-4327-986b-e3a598173378_ENSG00000168488.14"; transcript_id "fb94aae2-6402-4327-986b-e3a598173378_ENSG00000168488.14"; exon_number "1"; exon_id "fb94aae2-6402-4327-986b-e3a598173378_ENSG00000168488.14.1";
chr16	/dev/stdin	stop_codon	28848519	28848521	.	+	0	gene_id "fb94aae2-6402-4327-986b-e3a598173378_ENSG00000168488.14"; transcript_id "fb94aae2-6402-4327-986b-e3a598173378_ENSG00000168488.14"; exon_number "4"; exon_id "fb94aae2-6402-4327-986b-e3a598173378_ENSG00000168488.14.4";
chr16	/dev/stdin	transcript	28854160	28857729	.	-	.	gene_id "ENST00000313511.3_ENSG00000178952.4"; transcript_id "ENST00000313511.3_ENSG00000178952.4";
chr16	/dev/stdin	exon	28854160	28854469	.	-	.	gene_id "ENST00000313511.3_ENSG00000178952.4"; transcript_id "ENST00000313511.3_ENSG00000178952.4"; exon_number "1"; exon_id "ENST00000313511.3_ENSG00000178952.4.1";
chr16	/dev/stdin	CDS	28854160	28854469	.	-	2	gene_id "ENST00000313511.3_ENSG00000178952.4"; transcript_id "ENST00000313511.3_ENSG00000178952.4"; exon_number "1"; exon_id "ENST00000313511.3_ENSG00000178952.4.1";
chr16	/dev/stdin	exon	28855057	28855176	.	-	.	gene_id "ENST00000313511.3_ENSG00000178952.4"; transcript_id "ENST00000313511.3_ENSG00000178952.4"; exon_number "2"; exon_id "ENST00000313511.3_ENSG00000178952.4.2";
chr16	/dev/stdin	CDS	28855057	28855176	.	-	2	gene_id "ENST00000313511.3_ENSG00000178952.4"; transcript_id "ENST00000313511.3_ENSG00000178952.4"; exon_number "2"; exon_id "ENST00000313511.3_ENSG00000178952.4.2";
chr16	/dev/stdin	exon	28855271	28855422	.	-	.	gene_id "ENST00000313511.3_ENSG00000178952.4"; transcript_id "ENST00000313511.3_ENSG00000178952.4"; exon_number "3"; exon_id "ENST00000313511.3_ENSG00000178952.4.3";
chr16	/dev/stdin	CDS	28855271	28855422	.	-	1	gene_id "ENST00000313511.3_ENSG00000178952.4"; transcript_id "ENST00000313511.3_ENSG00000178952.4"; exon_number "3"; exon_id "ENST00000313511.3_ENSG00000178952.4.3";
chr16	/dev/stdin	exon	28855551	28855655	.	-	.	gene_id "ENST00000313511.3_ENSG00000178952.4"; transcript_id "ENST00000313511.3_ENSG00000178952.4"; exon_number "4"; exon_id "ENST00000313511.3_ENSG00000178952.4.4";
chr16	/dev/stdin	CDS	28855551	28855655	.	-	1	gene_id "ENST00000313511.3_ENSG00000178952.4"; transcript_id "ENST00000313511.3_ENSG00000178952.4"; exon_number "4"; exon_id "ENST00000313511.3_ENSG00000178952.4.4";
chr16	/dev/stdin	exon	28855740	28855872	.	-	.	gene_id "ENST00000313511.3_ENSG00000178952.4"; transcript_id "ENST00000313511.3_ENSG00000178952.4"; exon_number "5"; exon_id "ENST00000313511.3_ENSG00000178952.4.5";
chr16	/dev/stdin	CDS	28855740	28855872	.	-	2	gene_id "ENST00000313511.3_ENSG00000178952.4"; transcript_id "ENST00000313511.3_ENSG00000178952.4"; exon_number "5"; exon_id "ENST00000313511.3_ENSG00000178952.4.5";
chr16	/dev/stdin	exon	28856019	28856183	.	-	.	gene_id "ENST00000313511.3_ENSG00000178952.4"; transcript_id "ENST00000313511.3_ENSG00000178952.4"; exon_number "6"; exon_id "ENST00000313511.3_ENSG00000178952.4.6";
chr16	/dev/stdin	CDS	28856019	28856183	.	-	2	gene_id "ENST00000313511.3_ENSG00000178952.4"; transcript_id "ENST00000313511.3_ENSG00000178952.4"; exon_number "6"; exon_id "ENST00000313511.3_ENSG00000178952.4.6";
chr16	/dev/stdin	exon	28856272	28856376	.	-	.	gene_id "ENST00000313511.3_ENSG00000178952.4"; transcript_id "ENST00000313511.3_ENSG00000178952.4"; exon_number "7"; exon_id "ENST00000313511.3_ENSG00000178952.4.7";
chr16	/dev/stdin	CDS	28856272	28856376	.	-	2	gene_id "ENST00000313511.3_ENSG00000178952.4"; transcript_id "ENST00000313511.3_ENSG00000178952.4"; exon_number "7"; exon_id "ENST00000313511.3_ENSG00000178952.4.7";
chr16	/dev/stdin	exon	28856635	28856801	.	-	.	gene_id "ENST00000313511.3_ENSG00000178952.4"; transcript_id "ENST00000313511.3_ENSG00000178952.4"; exon_number "8"; exon_id "ENST00000313511.3_ENSG00000178952.4.8";
chr16	/dev/stdin	CDS	28856635	28856801	.	-	1	gene_id "ENST00000313511.3_ENSG00000178952.4"; transcript_id "ENST00000313511.3_ENSG00000178952.4"; exon_number "8"; exon_id "ENST00000313511.3_ENSG00000178952.4.8";
chr16	/dev/stdin	exon	28857233	28857427	.	-	.	gene_id "ENST00000313511.3_ENSG00000178952.4"; transcript_id "ENST00000313511.3_ENSG00000178952.4"; exon_number "9"; exon_id "ENST00000313511.3_ENSG00000178952.4.9";
chr16	/dev/stdin	CDS	28857233	28857427	.	-	1	gene_id "ENST00000313511.3_ENSG00000178952.4"; transcript_id "ENST00000313511.3_ENSG00000178952.4"; exon_number "9"; exon_id "ENST00000313511.3_ENSG00000178952.4.9";
chr16	/dev/stdin	exon	28857539	28857729	.	-	.	gene_id "ENST00000313511.3_ENSG00000178952.4"; transcript_id "ENST00000313511.3_ENSG00000178952.4"; exon_number "10"; exon_id "ENST00000313511.3_ENSG00000178952.4.10";
chr16	/dev/stdin	CDS	28857539	28857729	.	-	0	gene_id "ENST00000313511.3_ENSG00000178952.4"; transcript_id "ENST00000313511.3_ENSG00000178952.4"; exon_number "10"; exon_id "ENST00000313511.3_ENSG00000178952.4.10";
chr16	/dev/stdin	start_codon	28857727	28857729	.	-	0	gene_id "ENST00000313511.3_ENSG00000178952.4"; transcript_id "ENST00000313511.3_ENSG00000178952.4"; exon_number "10"; exon_id "ENST00000313511.3_ENSG00000178952.4.10";
chr16	/dev/stdin	transcript	28854283	28857729	.	-	.	gene_id "ENST00000313511.3-1_ENSG00000178952.4"; transcript_id "ENST00000313511.3-1_ENSG00000178952.4";
chr16	/dev/stdin	exon	28854283	28854469	.	-	.	gene_id "ENST00000313511.3-1_ENSG00000178952.4"; transcript_id "ENST00000313511.3-1_ENSG00000178952.4"; exon_number "1"; exon_id "ENST00000313511.3-1_ENSG00000178952.4.1";
chr16	/dev/stdin	CDS	28854283	28854469	.	-	2	gene_id "ENST00000313511.3-1_ENSG00000178952.4"; transcript_id "ENST00000313511.3-1_ENSG00000178952.4"; exon_number "1"; exon_id "ENST00000313511.3-1_ENSG00000178952.4.1";
chr16	/dev/stdin	exon	28855057	28855176	.	-	.	gene_id "ENST00000313511.3-1_ENSG00000178952.4"; transcript_id "ENST00000313511.3-1_ENSG00000178952.4"; exon_number "2"; exon_id "ENST00000313511.3-1_ENSG00000178952.4.2";
chr16	/dev/stdin	CDS	28855057	28855176	.	-	2	gene_id "ENST00000313511.3-1_ENSG00000178952.4"; transcript_id "ENST00000313511.3-1_ENSG00000178952.4"; exon_number "2"; exon_id "ENST00000313511.3-1_ENSG00000178952.4.2";
chr16	/dev/stdin	exon	28855271	28855422	.	-	.	gene_id "ENST00000313511.3-1_ENSG00000178952.4"; transcript_id "ENST00000313511.3-1_ENSG00000178952.4"; exon_number "3"; exon_id "ENST00000313511.3-1_ENSG00000178952.4.3";
chr16	/dev/stdin	CDS	28855271	28855422	.	-	1	gene_id "ENST00000313511.3-1_ENSG00000178952.4"; transcript_id "ENST00000313511.3-1_ENSG00000178952.4"; exon_number "3"; exon_id "ENST00000313511.3-1_ENSG00000178952.4.3";
chr16	/dev/stdin	exon	28855551	28855655	.	-	.	gene_id "ENST00000313511.3-1_ENSG00000178952.4"; transcript_id "ENST00000313511.3-1_ENSG00000178952.4"; exon_number "4"; exon_id "ENST00000313511.3-1_ENSG00000178952.4.4";
chr16	/dev/stdin	CDS	28855551	28855655	.	-	1	gene_id "ENST00000313511.3-1_ENSG00000178952.4"; transcript_id "ENST00000313511.3-1_ENSG00000178952.4"; exon_number "4"; exon_id "ENST00000313511.3-1_ENSG00000178952.4.4";
chr16	/dev/stdin	exon	28855740	28855872	.	-	.	gene_id "ENST00000313511.3-1_ENSG00000178952.4"; transcript_id "ENST00000313511.3-1_ENSG00000178952.4"; exon_number "5"; exon_id "ENST00000313511.3-1_ENSG00000178952.4.5";
chr16	/dev/stdin	CDS	28855740	28855872	.	-	2	gene_id "ENST00000313511.3-1_ENSG00000178952.4"; transcript_id "ENST00000313511.3-1_ENSG00000178952.4"; exon_number "5"; exon_id "ENST00000313511.3-1_ENSG00000178952.4.5";
chr16	/dev/stdin	exon	28856019	28856183	.	-	.	gene_id "ENST00000313511.3-1_ENSG00000178952.4"; transcript_id "ENST00000313511.3-1_ENSG00000178952.4"; exon_number "6"; exon_id "ENST00000313511.3-1_ENSG00000178952.4.6";
chr16	/dev/stdin	CDS	28856019	28856183	.	-	2	gene_id "ENST00000313511.3-1_ENSG00000178952.4"; transcript_id "ENST00000313511.3-1_ENSG00000178952.4"; exon_number "6"; exon_id "ENST00000313511.3-1_ENSG00000178952.4.6";
chr16	/dev/stdin	exon	28856272	28856376	.	-	.	gene_id "ENST00000313511.3-1_ENSG00000178952.4"; transcript_id "ENST00000313511.3-1_ENSG00000178952.4"; exon_number "7"; exon_id "ENST00000313511.3-1_ENSG00000178952.4.7";
chr16	/dev/stdin	CDS	28856272	28856376	.	-	2	gene_id "ENST00000313511.3-1_ENSG00000178952.4"; transcript_id "ENST00000313511.3-1_ENSG00000178952.4"; exon_number "7"; exon_id "ENST00000313511.3-1_ENSG00000178952.4.7";
chr16	/dev/stdin	exon	28856635	28856801	.	-	.	gene_id "ENST00000313511.3-1_ENSG00000178952.4"; transcript_id "ENST00000313511.3-1_ENSG00000178952.4"; exon_number "8"; exon_id "ENST00000313511.3-1_ENSG00000178952.4.8";
chr16	/dev/stdin	CDS	28856635	28856801	.	-	1	gene_id "ENST00000313511.3-1_ENSG00000178952.4"; transcript_id "ENST00000313511.3-1_ENSG00000178952.4"; exon_number "8"; exon_id "ENST00000313511.3-1_ENSG00000178952.4.8";
chr16	/dev/stdin	exon	28857233	28857427	.	-	.	gene_id "ENST00000313511.3-1_ENSG00000178952.4"; transcript_id "ENST00000313511.3-1_ENSG00000178952.4"; exon_number "9"; exon_id "ENST00000313511.3-1_ENSG00000178952.4.9";
chr16	/dev/stdin	CDS	28857233	28857427	.	-	1	gene_id "ENST00000313511.3-1_ENSG00000178952.4"; transcript_id "ENST00000313511.3-1_ENSG00000178952.4"; exon_number "9"; exon_id "ENST00000313511.3-1_ENSG00000178952.4.9";
chr16	/dev/stdin	exon	28857539	28857729	.	-	.	gene_id "ENST00000313511.3-1_ENSG00000178952.4"; transcript_id "ENST00000313511.3-1_ENSG00000178952.4"; exon_number "10"; exon_id "ENST00000313511.3-1_ENSG00000178952.4.10";
chr16	/dev/stdin	CDS	28857539	28857729	.	-	0	gene_id "ENST00000313511.3-1_ENSG00000178952.4"; transcript_id "ENST00000313511.3-1_ENSG00000178952.4"; exon_number "10"; exon_id "ENST00000313511.3-1_ENSG00000178952.4.10";
chr16	/dev/stdin	start_codon	28857727	28857729	.	-	0	gene_id "ENST00000313511.3-1_ENSG00000178952.4"; transcript_id "ENST00000313511.3-1_ENSG00000178952.4"; exon_number "10"; exon_id "ENST00000313511.3-1_ENSG00000178952.4.10";
chr16	/dev/stdin	transcript	28853733	28857347	.	-	.	gene_id "cddb29c3-142c-4d7c-88c6-0f64d2428421_ENSG00000178952.4"; transcript_id "cddb29c3-142c-4d7c-88c6-0f64d2428421_ENSG00000178952.4";
chr16	/dev/stdin	exon	28853733	28854469	.	-	.	gene_id "cddb29c3-142c-4d7c-88c6-0f64d2428421_ENSG00000178952.4"; transcript_id "cddb29c3-142c-4d7c-88c6-0f64d2428421_ENSG00000178952.4"; exon_number "1"; exon_id "cddb29c3-142c-4d7c-88c6-0f64d2428421_ENSG00000178952.4.1";
chr16	/dev/stdin	CDS	28853733	28854469	.	-	0	gene_id "cddb29c3-142c-4d7c-88c6-0f64d2428421_ENSG00000178952.4"; transcript_id "cddb29c3-142c-4d7c-88c6-0f64d2428421_ENSG00000178952.4"; exon_number "1"; exon_id "cddb29c3-142c-4d7c-88c6-0f64d2428421_ENSG00000178952.4.1";
chr16	/dev/stdin	exon	28855057	28855176	.	-	.	gene_id "cddb29c3-142c-4d7c-88c6-0f64d2428421_ENSG00000178952.4"; transcript_id "cddb29c3-142c-4d7c-88c6-0f64d2428421_ENSG00000178952.4"; exon_number "2"; exon_id "cddb29c3-142c-4d7c-88c6-0f64d2428421_ENSG00000178952.4.2";
chr16	/dev/stdin	CDS	28855057	28855176	.	-	0	gene_id "cddb29c3-142c-4d7c-88c6-0f64d2428421_ENSG00000178952.4"; transcript_id "cddb29c3-142c-4d7c-88c6-0f64d2428421_ENSG00000178952.4"; exon_number "2"; exon_id "cddb29c3-142c-4d7c-88c6-0f64d2428421_ENSG00000178952.4.2";
chr16	/dev/stdin	exon	28855271	28855422	.	-	.	gene_id "cddb29c3-142c-4d7c-88c6-0f64d2428421_ENSG00000178952.4"; transcript_id "cddb29c3-142c-4d7c-88c6-0f64d2428421_ENSG00000178952.4"; exon_number "3"; exon_id "cddb29c3-142c-4d7c-88c6-0f64d2428421_ENSG00000178952.4.3";
chr16	/dev/stdin	CDS	28855271	28855422	.	-	2	gene_id "cddb29c3-142c-4d7c-88c6-0f64d2428421_ENSG00000178952.4"; transcript_id "cddb29c3-142c-4d7c-88c6-0f64d2428421_ENSG00000178952.4"; exon_number "3"; exon_id "cddb29c3-142c-4d7c-88c6-0f64d2428421_ENSG00000178952.4.3";
chr16	/dev/stdin	exon	28855551	28855655	.	-	.	gene_id "cddb29c3-142c-4d7c-88c6-0f64d2428421_ENSG00000178952.4"; transcript_id "cddb29c3-142c-4d7c-88c6-0f64d2428421_ENSG00000178952.4"; exon_number "4"; exon_id "cddb29c3-142c-4d7c-88c6-0f64d2428421_ENSG00000178952.4.4";
chr16	/dev/stdin	CDS	28855551	28855655	.	-	2	gene_id "cddb29c3-142c-4d7c-88c6-0f64d2428421_ENSG00000178952.4"; transcript_id "cddb29c3-142c-4d7c-88c6-0f64d2428421_ENSG00000178952.4"; exon_number "4"; exon_id "cddb29c3-142c-4d7c-88c6-0f64d2428421_ENSG00000178952.4.4";
chr16	/dev/stdin	exon	28855740	28855872	.	-	.	gene_id "cddb29c3-142c-4d7c-88c6-0f64d2428421_ENSG00000178952.4"; transcript_id "cddb29c3-142c-4d7c-88c6-0f64d2428421_ENSG00000178952.4"; exon_number "5"; exon_id "cddb29c3-142c-4d7c-88c6-0f64d2428421_ENSG00000178952.4.5";
chr16	/dev/stdin	CDS	28855740	28855872	.	-	0	gene_id "cddb29c3-142c-4d7c-88c6-0f64d2428421_ENSG00000178952.4"; transcript_id "cddb29c3-142c-4d7c-88c6-0f64d2428421_ENSG00000178952.4"; exon_number "5"; exon_id "cddb29c3-142c-4d7c-88c6-0f64d2428421_ENSG00000178952.4.5";
chr16	/dev/stdin	exon	28856019	28856183	.	-	.	gene_id "cddb29c3-142c-4d7c-88c6-0f64d2428421_ENSG00000178952.4"; transcript_id "cddb29c3-142c-4d7c-88c6-0f64d2428421_ENSG00000178952.4"; exon_number "6"; exon_id "cddb29c3-142c-4d7c-88c6-0f64d2428421_ENSG00000178952.4.6";
chr16	/dev/stdin	CDS	28856019	28856183	.	-	0	gene_id "cddb29c3-142c-4d7c-88c6-0f64d2428421_ENSG00000178952.4"; transcript_id "cddb29c3-142c-4d7c-88c6-0f64d2428421_ENSG00000178952.4"; exon_number "6"; exon_id "cddb29c3-142c-4d7c-88c6-0f64d2428421_ENSG00000178952.4.6";
chr16	/dev/stdin	exon	28856272	28856376	.	-	.	gene_id "cddb29c3-142c-4d7c-88c6-0f64d2428421_ENSG00000178952.4"; transcript_id "cddb29c3-142c-4d7c-88c6-0f64d2428421_ENSG00000178952.4"; exon_number "7"; exon_id "cddb29c3-142c-4d7c-88c6-0f64d2428421_ENSG00000178952.4.7";
chr16	/dev/stdin	CDS	28856272	28856376	.	-	0	gene_id "cddb29c3-142c-4d7c-88c6-0f64d2428421_ENSG00000178952.4"; transcript_id "cddb29c3-142c-4d7c-88c6-0f64d2428421_ENSG00000178952.4"; exon_number "7"; exon_id "cddb29c3-142c-4d7c-88c6-0f64d2428421_ENSG00000178952.4.7";
chr16	/dev/stdin	exon	28856635	28856801	.	-	.	gene_id "cddb29c3-142c-4d7c-88c6-0f64d2428421_ENSG00000178952.4"; transcript_id "cddb29c3-142c-4d7c-88c6-0f64d2428421_ENSG00000178952.4"; exon_number "8"; exon_id "cddb29c3-142c-4d7c-88c6-0f64d2428421_ENSG00000178952.4.8";
chr16	/dev/stdin	CDS	28856635	28856801	.	-	2	gene_id "cddb29c3-142c-4d7c-88c6-0f64d2428421_ENSG00000178952.4"; transcript_id "cddb29c3-142c-4d7c-88c6-0f64d2428421_ENSG00000178952.4"; exon_number "8"; exon_id "cddb29c3-142c-4d7c-88c6-0f64d2428421_ENSG00000178952.4.8";
chr16	/dev/stdin	exon	28857233	28857347	.	-	.	gene_id "cddb29c3-142c-4d7c-88c6-0f64d2428421_ENSG00000178952.4"; transcript_id "cddb29c3-142c-4d7c-88c6-0f64d2428421_ENSG00000178952.4"; exon_number "9"; exon_id "cddb29c3-142c-4d7c-88c6-0f64d2428421_ENSG00000178952.4.9";
chr16	/dev/stdin	CDS	28857233	28857347	.	-	0	gene_id "cddb29c3-142c-4d7c-88c6-0f64d2428421_ENSG00000178952.4"; transcript_id "cddb29c3-142c-4d7c-88c6-0f64d2428421_ENSG00000178952.4"; exon_number "9"; exon_id "cddb29c3-142c-4d7c-88c6-0f64d2428421_ENSG00000178952.4.9";
chr16	/dev/stdin	start_codon	28857345	28857347	.	-	0	gene_id "cddb29c3-142c-4d7c-88c6-0f64d2428421_ENSG00000178952.4"; transcript_id "cddb29c3-142c-4d7c-88c6-0f64d2428421_ENSG00000178952.4"; exon_number "9"; exon_id "cddb29c3-142c-4d7c-88c6-0f64d2428421_ENSG00000178952.4.9";
chr16	/dev/stdin	transcript	28854160	28857729	.	-	.	gene_id "d67802fb-07b5-4bf5-843c-b3af662fb73d_ENSG00000178952.4"; transcript_id "d67802fb-07b5-4bf5-843c-b3af662fb73d_ENSG00000178952.4";
chr16	/dev/stdin	exon	28854160	28854469	.	-	.	gene_id "d67802fb-07b5-4bf5-843c-b3af662fb73d_ENSG00000178952.4"; transcript_id "d67802fb-07b5-4bf5-843c-b3af662fb73d_ENSG00000178952.4"; exon_number "1"; exon_id "d67802fb-07b5-4bf5-843c-b3af662fb73d_ENSG00000178952.4.1";
chr16	/dev/stdin	CDS	28854160	28854469	.	-	2	gene_id "d67802fb-07b5-4bf5-843c-b3af662fb73d_ENSG00000178952.4"; transcript_id "d67802fb-07b5-4bf5-843c-b3af662fb73d_ENSG00000178952.4"; exon_number "1"; exon_id "d67802fb-07b5-4bf5-843c-b3af662fb73d_ENSG00000178952.4.1";
chr16	/dev/stdin	exon	28855057	28855176	.	-	.	gene_id "d67802fb-07b5-4bf5-843c-b3af662fb73d_ENSG00000178952.4"; transcript_id "d67802fb-07b5-4bf5-843c-b3af662fb73d_ENSG00000178952.4"; exon_number "2"; exon_id "d67802fb-07b5-4bf5-843c-b3af662fb73d_ENSG00000178952.4.2";
chr16	/dev/stdin	CDS	28855057	28855176	.	-	2	gene_id "d67802fb-07b5-4bf5-843c-b3af662fb73d_ENSG00000178952.4"; transcript_id "d67802fb-07b5-4bf5-843c-b3af662fb73d_ENSG00000178952.4"; exon_number "2"; exon_id "d67802fb-07b5-4bf5-843c-b3af662fb73d_ENSG00000178952.4.2";
chr16	/dev/stdin	exon	28855271	28855422	.	-	.	gene_id "d67802fb-07b5-4bf5-843c-b3af662fb73d_ENSG00000178952.4"; transcript_id "d67802fb-07b5-4bf5-843c-b3af662fb73d_ENSG00000178952.4"; exon_number "3"; exon_id "d67802fb-07b5-4bf5-843c-b3af662fb73d_ENSG00000178952.4.3";
chr16	/dev/stdin	CDS	28855271	28855422	.	-	1	gene_id "d67802fb-07b5-4bf5-843c-b3af662fb73d_ENSG00000178952.4"; transcript_id "d67802fb-07b5-4bf5-843c-b3af662fb73d_ENSG00000178952.4"; exon_number "3"; exon_id "d67802fb-07b5-4bf5-843c-b3af662fb73d_ENSG00000178952.4.3";
chr16	/dev/stdin	exon	28855551	28855655	.	-	.	gene_id "d67802fb-07b5-4bf5-843c-b3af662fb73d_ENSG00000178952.4"; transcript_id "d67802fb-07b5-4bf5-843c-b3af662fb73d_ENSG00000178952.4"; exon_number "4"; exon_id "d67802fb-07b5-4bf5-843c-b3af662fb73d_ENSG00000178952.4.4";
chr16	/dev/stdin	CDS	28855551	28855655	.	-	1	gene_id "d67802fb-07b5-4bf5-843c-b3af662fb73d_ENSG00000178952.4"; transcript_id "d67802fb-07b5-4bf5-843c-b3af662fb73d_ENSG00000178952.4"; exon_number "4"; exon_id "d67802fb-07b5-4bf5-843c-b3af662fb73d_ENSG00000178952.4.4";
chr16	/dev/stdin	exon	28855740	28855872	.	-	.	gene_id "d67802fb-07b5-4bf5-843c-b3af662fb73d_ENSG00000178952.4"; transcript_id "d67802fb-07b5-4bf5-843c-b3af662fb73d_ENSG00000178952.4"; exon_number "5"; exon_id "d67802fb-07b5-4bf5-843c-b3af662fb73d_ENSG00000178952.4.5";
chr16	/dev/stdin	CDS	28855740	28855872	.	-	2	gene_id "d67802fb-07b5-4bf5-843c-b3af662fb73d_ENSG00000178952.4"; transcript_id "d67802fb-07b5-4bf5-843c-b3af662fb73d_ENSG00000178952.4"; exon_number "5"; exon_id "d67802fb-07b5-4bf5-843c-b3af662fb73d_ENSG00000178952.4.5";
chr16	/dev/stdin	exon	28856046	28856183	.	-	.	gene_id "d67802fb-07b5-4bf5-843c-b3af662fb73d_ENSG00000178952.4"; transcript_id "d67802fb-07b5-4bf5-843c-b3af662fb73d_ENSG00000178952.4"; exon_number "6"; exon_id "d67802fb-07b5-4bf5-843c-b3af662fb73d_ENSG00000178952.4.6";
chr16	/dev/stdin	CDS	28856046	28856183	.	-	2	gene_id "d67802fb-07b5-4bf5-843c-b3af662fb73d_ENSG00000178952.4"; transcript_id "d67802fb-07b5-4bf5-843c-b3af662fb73d_ENSG00000178952.4"; exon_number "6"; exon_id "d67802fb-07b5-4bf5-843c-b3af662fb73d_ENSG00000178952.4.6";
chr16	/dev/stdin	exon	28856272	28856376	.	-	.	gene_id "d67802fb-07b5-4bf5-843c-b3af662fb73d_ENSG00000178952.4"; transcript_id "d67802fb-07b5-4bf5-843c-b3af662fb73d_ENSG00000178952.4"; exon_number "7"; exon_id "d67802fb-07b5-4bf5-843c-b3af662fb73d_ENSG00000178952.4.7";
chr16	/dev/stdin	CDS	28856272	28856376	.	-	2	gene_id "d67802fb-07b5-4bf5-843c-b3af662fb73d_ENSG00000178952.4"; transcript_id "d67802fb-07b5-4bf5-843c-b3af662fb73d_ENSG00000178952.4"; exon_number "7"; exon_id "d67802fb-07b5-4bf5-843c-b3af662fb73d_ENSG00000178952.4.7";
chr16	/dev/stdin	exon	28856635	28856801	.	-	.	gene_id "d67802fb-07b5-4bf5-843c-b3af662fb73d_ENSG00000178952.4"; transcript_id "d67802fb-07b5-4bf5-843c-b3af662fb73d_ENSG00000178952.4"; exon_number "8"; exon_id "d67802fb-07b5-4bf5-843c-b3af662fb73d_ENSG00000178952.4.8";
chr16	/dev/stdin	CDS	28856635	28856801	.	-	1	gene_id "d67802fb-07b5-4bf5-843c-b3af662fb73d_ENSG00000178952.4"; transcript_id "d67802fb-07b5-4bf5-843c-b3af662fb73d_ENSG00000178952.4"; exon_number "8"; exon_id "d67802fb-07b5-4bf5-843c-b3af662fb73d_ENSG00000178952.4.8";
chr16	/dev/stdin	exon	28857233	28857427	.	-	.	gene_id "d67802fb-07b5-4bf5-843c-b3af662fb73d_ENSG00000178952.4"; transcript_id "d67802fb-07b5-4bf5-843c-b3af662fb73d_ENSG00000178952.4"; exon_number "9"; exon_id "d67802fb-07b5-4bf5-843c-b3af662fb73d_ENSG00000178952.4.9";
chr16	/dev/stdin	CDS	28857233	28857427	.	-	1	gene_id "d67802fb-07b5-4bf5-843c-b3af662fb73d_ENSG00000178952.4"; transcript_id "d67802fb-07b5-4bf5-843c-b3af662fb73d_ENSG00000178952.4"; exon_number "9"; exon_id "d67802fb-07b5-4bf5-843c-b3af662fb73d_ENSG00000178952.4.9";
chr16	/dev/stdin	exon	28857539	28857729	.	-	.	gene_id "d67802fb-07b5-4bf5-843c-b3af662fb73d_ENSG00000178952.4"; transcript_id "d67802fb-07b5-4bf5-843c-b3af662fb73d_ENSG00000178952.4"; exon_number "10"; exon_id "d67802fb-07b5-4bf5-843c-b3af662fb73d_ENSG00000178952.4.10";
chr16	/dev/stdin	CDS	28857539	28857729	.	-	0	gene_id "d67802fb-07b5-4bf5-843c-b3af662fb73d_ENSG00000178952.4"; transcript_id "d67802fb-07b5-4bf5-843c-b3af662fb73d_ENSG00000178952.4"; exon_number "10"; exon_id "d67802fb-07b5-4bf5-843c-b3af662fb73d_ENSG00000178952.4.10";
chr16	/dev/stdin	start_codon	28857727	28857729	.	-	0	gene_id "d67802fb-07b5-4bf5-843c-b3af662fb73d_ENSG00000178952.4"; transcript_id "d67802fb-07b5-4bf5-843c-b3af662fb73d_ENSG00000178952.4"; exon_number "10"; exon_id "d67802fb-07b5-4bf5-843c-b3af662fb73d_ENSG00000178952.4.10";
chr16	/dev/stdin	transcript	28854160	28857729	.	-	.	gene_id "daf866c1-4e67-40aa-86ab-4a4b7930e45d_ENSG00000178952.4"; transcript_id "daf866c1-4e67-40aa-86ab-4a4b7930e45d_ENSG00000178952.4";
chr16	/dev/stdin	exon	28854160	28854469	.	-	.	gene_id "daf866c1-4e67-40aa-86ab-4a4b7930e45d_ENSG00000178952.4"; transcript_id "daf866c1-4e67-40aa-86ab-4a4b7930e45d_ENSG00000178952.4"; exon_number "1"; exon_id "daf866c1-4e67-40aa-86ab-4a4b7930e45d_ENSG00000178952.4.1";
chr16	/dev/stdin	CDS	28854163	28854469	.	-	1	gene_id "daf866c1-4e67-40aa-86ab-4a4b7930e45d_ENSG00000178952.4"; transcript_id "daf866c1-4e67-40aa-86ab-4a4b7930e45d_ENSG00000178952.4"; exon_number "1"; exon_id "daf866c1-4e67-40aa-86ab-4a4b7930e45d_ENSG00000178952.4.1";
chr16	/dev/stdin	exon	28855057	28855176	.	-	.	gene_id "daf866c1-4e67-40aa-86ab-4a4b7930e45d_ENSG00000178952.4"; transcript_id "daf866c1-4e67-40aa-86ab-4a4b7930e45d_ENSG00000178952.4"; exon_number "2"; exon_id "daf866c1-4e67-40aa-86ab-4a4b7930e45d_ENSG00000178952.4.2";
chr16	/dev/stdin	CDS	28855057	28855176	.	-	1	gene_id "daf866c1-4e67-40aa-86ab-4a4b7930e45d_ENSG00000178952.4"; transcript_id "daf866c1-4e67-40aa-86ab-4a4b7930e45d_ENSG00000178952.4"; exon_number "2"; exon_id "daf866c1-4e67-40aa-86ab-4a4b7930e45d_ENSG00000178952.4.2";
chr16	/dev/stdin	exon	28855271	28855422	.	-	.	gene_id "daf866c1-4e67-40aa-86ab-4a4b7930e45d_ENSG00000178952.4"; transcript_id "daf866c1-4e67-40aa-86ab-4a4b7930e45d_ENSG00000178952.4"; exon_number "3"; exon_id "daf866c1-4e67-40aa-86ab-4a4b7930e45d_ENSG00000178952.4.3";
chr16	/dev/stdin	CDS	28855271	28855422	.	-	0	gene_id "daf866c1-4e67-40aa-86ab-4a4b7930e45d_ENSG00000178952.4"; transcript_id "daf866c1-4e67-40aa-86ab-4a4b7930e45d_ENSG00000178952.4"; exon_number "3"; exon_id "daf866c1-4e67-40aa-86ab-4a4b7930e45d_ENSG00000178952.4.3";
chr16	/dev/stdin	exon	28855551	28855655	.	-	.	gene_id "daf866c1-4e67-40aa-86ab-4a4b7930e45d_ENSG00000178952.4"; transcript_id "daf866c1-4e67-40aa-86ab-4a4b7930e45d_ENSG00000178952.4"; exon_number "4"; exon_id "daf866c1-4e67-40aa-86ab-4a4b7930e45d_ENSG00000178952.4.4";
chr16	/dev/stdin	CDS	28855551	28855655	.	-	0	gene_id "daf866c1-4e67-40aa-86ab-4a4b7930e45d_ENSG00000178952.4"; transcript_id "daf866c1-4e67-40aa-86ab-4a4b7930e45d_ENSG00000178952.4"; exon_number "4"; exon_id "daf866c1-4e67-40aa-86ab-4a4b7930e45d_ENSG00000178952.4.4";
chr16	/dev/stdin	exon	28855740	28855872	.	-	.	gene_id "daf866c1-4e67-40aa-86ab-4a4b7930e45d_ENSG00000178952.4"; transcript_id "daf866c1-4e67-40aa-86ab-4a4b7930e45d_ENSG00000178952.4"; exon_number "5"; exon_id "daf866c1-4e67-40aa-86ab-4a4b7930e45d_ENSG00000178952.4.5";
chr16	/dev/stdin	CDS	28855740	28855872	.	-	1	gene_id "daf866c1-4e67-40aa-86ab-4a4b7930e45d_ENSG00000178952.4"; transcript_id "daf866c1-4e67-40aa-86ab-4a4b7930e45d_ENSG00000178952.4"; exon_number "5"; exon_id "daf866c1-4e67-40aa-86ab-4a4b7930e45d_ENSG00000178952.4.5";
chr16	/dev/stdin	exon	28856019	28856183	.	-	.	gene_id "daf866c1-4e67-40aa-86ab-4a4b7930e45d_ENSG00000178952.4"; transcript_id "daf866c1-4e67-40aa-86ab-4a4b7930e45d_ENSG00000178952.4"; exon_number "6"; exon_id "daf866c1-4e67-40aa-86ab-4a4b7930e45d_ENSG00000178952.4.6";
chr16	/dev/stdin	CDS	28856019	28856183	.	-	1	gene_id "daf866c1-4e67-40aa-86ab-4a4b7930e45d_ENSG00000178952.4"; transcript_id "daf866c1-4e67-40aa-86ab-4a4b7930e45d_ENSG00000178952.4"; exon_number "6"; exon_id "daf866c1-4e67-40aa-86ab-4a4b7930e45d_ENSG00000178952.4.6";
chr16	/dev/stdin	exon	28856272	28856376	.	-	.	gene_id "daf866c1-4e67-40aa-86ab-4a4b7930e45d_ENSG00000178952.4"; transcript_id "daf866c1-4e67-40aa-86ab-4a4b7930e45d_ENSG00000178952.4"; exon_number "7"; exon_id "daf866c1-4e67-40aa-86ab-4a4b7930e45d_ENSG00000178952.4.7";
chr16	/dev/stdin	CDS	28856272	28856376	.	-	1	gene_id "daf866c1-4e67-40aa-86ab-4a4b7930e45d_ENSG00000178952.4"; transcript_id "daf866c1-4e67-40aa-86ab-4a4b7930e45d_ENSG00000178952.4"; exon_number "7"; exon_id "daf866c1-4e67-40aa-86ab-4a4b7930e45d_ENSG00000178952.4.7";
chr16	/dev/stdin	exon	28857233	28857427	.	-	.	gene_id "daf866c1-4e67-40aa-86ab-4a4b7930e45d_ENSG00000178952.4"; transcript_id "daf866c1-4e67-40aa-86ab-4a4b7930e45d_ENSG00000178952.4"; exon_number "8"; exon_id "daf866c1-4e67-40aa-86ab-4a4b7930e45d_ENSG00000178952.4.8";
chr16	/dev/stdin	CDS	28857233	28857427	.	-	1	gene_id "daf866c1-4e67-40aa-86ab-4a4b7930e45d_ENSG00000178952.4"; transcript_id "daf866c1-4e67-40aa-86ab-4a4b7930e45d_ENSG00000178952.4"; exon_number "8"; exon_id "daf866c1-4e67-40aa-86ab-4a4b7930e45d_ENSG00000178952.4.8";
chr16	/dev/stdin	exon	28857539	28857729	.	-	.	gene_id "daf866c1-4e67-40aa-86ab-4a4b7930e45d_ENSG00000178952.4"; transcript_id "daf866c1-4e67-40aa-86ab-4a4b7930e45d_ENSG00000178952.4"; exon_number "9"; exon_id "daf866c1-4e67-40aa-86ab-4a4b7930e45d_ENSG00000178952.4.9";
chr16	/dev/stdin	CDS	28857539	28857729	.	-	0	gene_id "daf866c1-4e67-40aa-86ab-4a4b7930e45d_ENSG00000178952.4"; transcript_id "daf866c1-4e67-40aa-86ab-4a4b7930e45d_ENSG00000178952.4"; exon_number "9"; exon_id "daf866c1-4e67-40aa-86ab-4a4b7930e45d_ENSG00000178952.4.9";
chr16	/dev/stdin	start_codon	28857727	28857729	.	-	0	gene_id "daf866c1-4e67-40aa-86ab-4a4b7930e45d_ENSG00000178952.4"; transcript_id "daf866c1-4e67-40aa-86ab-4a4b7930e45d_ENSG00000178952.4"; exon_number "9"; exon_id "daf866c1-4e67-40aa-86ab-4a4b7930e45d_ENSG00000178952.4.9";
chr16	/dev/stdin	stop_codon	28854160	28854162	.	-	0	gene_id "daf866c1-4e67-40aa-86ab-4a4b7930e45d_ENSG00000178952.4"; transcript_id "daf866c1-4e67-40aa-86ab-4a4b7930e45d_ENSG00000178952.4"; exon_number "1"; exon_id "daf866c1-4e67-40aa-86ab-4a4b7930e45d_ENSG00000178952.4.1";
chr16	/dev/stdin	transcript	28854160	28857729	.	-	.	gene_id "b50e63c5-6b9b-4976-bd0b-2511ff3f6626_ENSG00000178952.4"; transcript_id "b50e63c5-6b9b-4976-bd0b-2511ff3f6626_ENSG00000178952.4";
chr16	/dev/stdin	exon	28854160	28854469	.	-	.	gene_id "b50e63c5-6b9b-4976-bd0b-2511ff3f6626_ENSG00000178952.4"; transcript_id "b50e63c5-6b9b-4976-bd0b-2511ff3f6626_ENSG00000178952.4"; exon_number "1"; exon_id "b50e63c5-6b9b-4976-bd0b-2511ff3f6626_ENSG00000178952.4.1";
chr16	/dev/stdin	CDS	28854160	28854469	.	-	0	gene_id "b50e63c5-6b9b-4976-bd0b-2511ff3f6626_ENSG00000178952.4"; transcript_id "b50e63c5-6b9b-4976-bd0b-2511ff3f6626_ENSG00000178952.4"; exon_number "1"; exon_id "b50e63c5-6b9b-4976-bd0b-2511ff3f6626_ENSG00000178952.4.1";
chr16	/dev/stdin	exon	28855057	28855176	.	-	.	gene_id "b50e63c5-6b9b-4976-bd0b-2511ff3f6626_ENSG00000178952.4"; transcript_id "b50e63c5-6b9b-4976-bd0b-2511ff3f6626_ENSG00000178952.4"; exon_number "2"; exon_id "b50e63c5-6b9b-4976-bd0b-2511ff3f6626_ENSG00000178952.4.2";
chr16	/dev/stdin	CDS	28855057	28855176	.	-	0	gene_id "b50e63c5-6b9b-4976-bd0b-2511ff3f6626_ENSG00000178952.4"; transcript_id "b50e63c5-6b9b-4976-bd0b-2511ff3f6626_ENSG00000178952.4"; exon_number "2"; exon_id "b50e63c5-6b9b-4976-bd0b-2511ff3f6626_ENSG00000178952.4.2";
chr16	/dev/stdin	exon	28855271	28855655	.	-	.	gene_id "b50e63c5-6b9b-4976-bd0b-2511ff3f6626_ENSG00000178952.4"; transcript_id "b50e63c5-6b9b-4976-bd0b-2511ff3f6626_ENSG00000178952.4"; exon_number "3"; exon_id "b50e63c5-6b9b-4976-bd0b-2511ff3f6626_ENSG00000178952.4.3";
chr16	/dev/stdin	CDS	28855271	28855655	.	-	1	gene_id "b50e63c5-6b9b-4976-bd0b-2511ff3f6626_ENSG00000178952.4"; transcript_id "b50e63c5-6b9b-4976-bd0b-2511ff3f6626_ENSG00000178952.4"; exon_number "3"; exon_id "b50e63c5-6b9b-4976-bd0b-2511ff3f6626_ENSG00000178952.4.3";
chr16	/dev/stdin	exon	28855740	28855872	.	-	.	gene_id "b50e63c5-6b9b-4976-bd0b-2511ff3f6626_ENSG00000178952.4"; transcript_id "b50e63c5-6b9b-4976-bd0b-2511ff3f6626_ENSG00000178952.4"; exon_number "4"; exon_id "b50e63c5-6b9b-4976-bd0b-2511ff3f6626_ENSG00000178952.4.4";
chr16	/dev/stdin	CDS	28855740	28855872	.	-	2	gene_id "b50e63c5-6b9b-4976-bd0b-2511ff3f6626_ENSG00000178952.4"; transcript_id "b50e63c5-6b9b-4976-bd0b-2511ff3f6626_ENSG00000178952.4"; exon_number "4"; exon_id "b50e63c5-6b9b-4976-bd0b-2511ff3f6626_ENSG00000178952.4.4";
chr16	/dev/stdin	exon	28856019	28856183	.	-	.	gene_id "b50e63c5-6b9b-4976-bd0b-2511ff3f6626_ENSG00000178952.4"; transcript_id "b50e63c5-6b9b-4976-bd0b-2511ff3f6626_ENSG00000178952.4"; exon_number "5"; exon_id "b50e63c5-6b9b-4976-bd0b-2511ff3f6626_ENSG00000178952.4.5";
chr16	/dev/stdin	CDS	28856019	28856183	.	-	2	gene_id "b50e63c5-6b9b-4976-bd0b-2511ff3f6626_ENSG00000178952.4"; transcript_id "b50e63c5-6b9b-4976-bd0b-2511ff3f6626_ENSG00000178952.4"; exon_number "5"; exon_id "b50e63c5-6b9b-4976-bd0b-2511ff3f6626_ENSG00000178952.4.5";
chr16	/dev/stdin	exon	28856272	28856376	.	-	.	gene_id "b50e63c5-6b9b-4976-bd0b-2511ff3f6626_ENSG00000178952.4"; transcript_id "b50e63c5-6b9b-4976-bd0b-2511ff3f6626_ENSG00000178952.4"; exon_number "6"; exon_id "b50e63c5-6b9b-4976-bd0b-2511ff3f6626_ENSG00000178952.4.6";
chr16	/dev/stdin	CDS	28856272	28856376	.	-	2	gene_id "b50e63c5-6b9b-4976-bd0b-2511ff3f6626_ENSG00000178952.4"; transcript_id "b50e63c5-6b9b-4976-bd0b-2511ff3f6626_ENSG00000178952.4"; exon_number "6"; exon_id "b50e63c5-6b9b-4976-bd0b-2511ff3f6626_ENSG00000178952.4.6";
chr16	/dev/stdin	exon	28856635	28856801	.	-	.	gene_id "b50e63c5-6b9b-4976-bd0b-2511ff3f6626_ENSG00000178952.4"; transcript_id "b50e63c5-6b9b-4976-bd0b-2511ff3f6626_ENSG00000178952.4"; exon_number "7"; exon_id "b50e63c5-6b9b-4976-bd0b-2511ff3f6626_ENSG00000178952.4.7";
chr16	/dev/stdin	CDS	28856635	28856801	.	-	1	gene_id "b50e63c5-6b9b-4976-bd0b-2511ff3f6626_ENSG00000178952.4"; transcript_id "b50e63c5-6b9b-4976-bd0b-2511ff3f6626_ENSG00000178952.4"; exon_number "7"; exon_id "b50e63c5-6b9b-4976-bd0b-2511ff3f6626_ENSG00000178952.4.7";
chr16	/dev/stdin	exon	28857233	28857427	.	-	.	gene_id "b50e63c5-6b9b-4976-bd0b-2511ff3f6626_ENSG00000178952.4"; transcript_id "b50e63c5-6b9b-4976-bd0b-2511ff3f6626_ENSG00000178952.4"; exon_number "8"; exon_id "b50e63c5-6b9b-4976-bd0b-2511ff3f6626_ENSG00000178952.4.8";
chr16	/dev/stdin	CDS	28857233	28857427	.	-	1	gene_id "b50e63c5-6b9b-4976-bd0b-2511ff3f6626_ENSG00000178952.4"; transcript_id "b50e63c5-6b9b-4976-bd0b-2511ff3f6626_ENSG00000178952.4"; exon_number "8"; exon_id "b50e63c5-6b9b-4976-bd0b-2511ff3f6626_ENSG00000178952.4.8";
chr16	/dev/stdin	exon	28857539	28857729	.	-	.	gene_id "b50e63c5-6b9b-4976-bd0b-2511ff3f6626_ENSG00000178952.4"; transcript_id "b50e63c5-6b9b-4976-bd0b-2511ff3f6626_ENSG00000178952.4"; exon_number "9"; exon_id "b50e63c5-6b9b-4976-bd0b-2511ff3f6626_ENSG00000178952.4.9";
chr16	/dev/stdin	CDS	28857539	28857729	.	-	0	gene_id "b50e63c5-6b9b-4976-bd0b-2511ff3f6626_ENSG00000178952.4"; transcript_id "b50e63c5-6b9b-4976-bd0b-2511ff3f6626_ENSG00000178952.4"; exon_number "9"; exon_id "b50e63c5-6b9b-4976-bd0b-2511ff3f6626_ENSG00000178952.4.9";
chr16	/dev/stdin	start_codon	28857727	28857729	.	-	0	gene_id "b50e63c5-6b9b-4976-bd0b-2511ff3f6626_ENSG00000178952.4"; transcript_id "b50e63c5-6b9b-4976-bd0b-2511ff3f6626_ENSG00000178952.4"; exon_number "9"; exon_id "b50e63c5-6b9b-4976-bd0b-2511ff3f6626_ENSG00000178952.4.9";
chr16	/dev/stdin	transcript	28854160	28857729	.	-	.	gene_id "5a77546a-a464-49fa-ab40-30783b6adb10_ENSG00000178952.4"; transcript_id "5a77546a-a464-49fa-ab40-30783b6adb10_ENSG00000178952.4";
chr16	/dev/stdin	exon	28854160	28854469	.	-	.	gene_id "5a77546a-a464-49fa-ab40-30783b6adb10_ENSG00000178952.4"; transcript_id "5a77546a-a464-49fa-ab40-30783b6adb10_ENSG00000178952.4"; exon_number "1"; exon_id "5a77546a-a464-49fa-ab40-30783b6adb10_ENSG00000178952.4.1";
chr16	/dev/stdin	CDS	28854160	28854469	.	-	2	gene_id "5a77546a-a464-49fa-ab40-30783b6adb10_ENSG00000178952.4"; transcript_id "5a77546a-a464-49fa-ab40-30783b6adb10_ENSG00000178952.4"; exon_number "1"; exon_id "5a77546a-a464-49fa-ab40-30783b6adb10_ENSG00000178952.4.1";
chr16	/dev/stdin	exon	28855057	28855176	.	-	.	gene_id "5a77546a-a464-49fa-ab40-30783b6adb10_ENSG00000178952.4"; transcript_id "5a77546a-a464-49fa-ab40-30783b6adb10_ENSG00000178952.4"; exon_number "2"; exon_id "5a77546a-a464-49fa-ab40-30783b6adb10_ENSG00000178952.4.2";
chr16	/dev/stdin	CDS	28855057	28855176	.	-	2	gene_id "5a77546a-a464-49fa-ab40-30783b6adb10_ENSG00000178952.4"; transcript_id "5a77546a-a464-49fa-ab40-30783b6adb10_ENSG00000178952.4"; exon_number "2"; exon_id "5a77546a-a464-49fa-ab40-30783b6adb10_ENSG00000178952.4.2";
chr16	/dev/stdin	exon	28855271	28855422	.	-	.	gene_id "5a77546a-a464-49fa-ab40-30783b6adb10_ENSG00000178952.4"; transcript_id "5a77546a-a464-49fa-ab40-30783b6adb10_ENSG00000178952.4"; exon_number "3"; exon_id "5a77546a-a464-49fa-ab40-30783b6adb10_ENSG00000178952.4.3";
chr16	/dev/stdin	CDS	28855271	28855422	.	-	1	gene_id "5a77546a-a464-49fa-ab40-30783b6adb10_ENSG00000178952.4"; transcript_id "5a77546a-a464-49fa-ab40-30783b6adb10_ENSG00000178952.4"; exon_number "3"; exon_id "5a77546a-a464-49fa-ab40-30783b6adb10_ENSG00000178952.4.3";
chr16	/dev/stdin	exon	28855596	28855655	.	-	.	gene_id "5a77546a-a464-49fa-ab40-30783b6adb10_ENSG00000178952.4"; transcript_id "5a77546a-a464-49fa-ab40-30783b6adb10_ENSG00000178952.4"; exon_number "4"; exon_id "5a77546a-a464-49fa-ab40-30783b6adb10_ENSG00000178952.4.4";
chr16	/dev/stdin	CDS	28855596	28855655	.	-	1	gene_id "5a77546a-a464-49fa-ab40-30783b6adb10_ENSG00000178952.4"; transcript_id "5a77546a-a464-49fa-ab40-30783b6adb10_ENSG00000178952.4"; exon_number "4"; exon_id "5a77546a-a464-49fa-ab40-30783b6adb10_ENSG00000178952.4.4";
chr16	/dev/stdin	exon	28855740	28855872	.	-	.	gene_id "5a77546a-a464-49fa-ab40-30783b6adb10_ENSG00000178952.4"; transcript_id "5a77546a-a464-49fa-ab40-30783b6adb10_ENSG00000178952.4"; exon_number "5"; exon_id "5a77546a-a464-49fa-ab40-30783b6adb10_ENSG00000178952.4.5";
chr16	/dev/stdin	CDS	28855740	28855872	.	-	2	gene_id "5a77546a-a464-49fa-ab40-30783b6adb10_ENSG00000178952.4"; transcript_id "5a77546a-a464-49fa-ab40-30783b6adb10_ENSG00000178952.4"; exon_number "5"; exon_id "5a77546a-a464-49fa-ab40-30783b6adb10_ENSG00000178952.4.5";
chr16	/dev/stdin	exon	28856019	28856183	.	-	.	gene_id "5a77546a-a464-49fa-ab40-30783b6adb10_ENSG00000178952.4"; transcript_id "5a77546a-a464-49fa-ab40-30783b6adb10_ENSG00000178952.4"; exon_number "6"; exon_id "5a77546a-a464-49fa-ab40-30783b6adb10_ENSG00000178952.4.6";
chr16	/dev/stdin	CDS	28856019	28856183	.	-	2	gene_id "5a77546a-a464-49fa-ab40-30783b6adb10_ENSG00000178952.4"; transcript_id "5a77546a-a464-49fa-ab40-30783b6adb10_ENSG00000178952.4"; exon_number "6"; exon_id "5a77546a-a464-49fa-ab40-30783b6adb10_ENSG00000178952.4.6";
chr16	/dev/stdin	exon	28856272	28856376	.	-	.	gene_id "5a77546a-a464-49fa-ab40-30783b6adb10_ENSG00000178952.4"; transcript_id "5a77546a-a464-49fa-ab40-30783b6adb10_ENSG00000178952.4"; exon_number "7"; exon_id "5a77546a-a464-49fa-ab40-30783b6adb10_ENSG00000178952.4.7";
chr16	/dev/stdin	CDS	28856272	28856376	.	-	2	gene_id "5a77546a-a464-49fa-ab40-30783b6adb10_ENSG00000178952.4"; transcript_id "5a77546a-a464-49fa-ab40-30783b6adb10_ENSG00000178952.4"; exon_number "7"; exon_id "5a77546a-a464-49fa-ab40-30783b6adb10_ENSG00000178952.4.7";
chr16	/dev/stdin	exon	28856635	28856801	.	-	.	gene_id "5a77546a-a464-49fa-ab40-30783b6adb10_ENSG00000178952.4"; transcript_id "5a77546a-a464-49fa-ab40-30783b6adb10_ENSG00000178952.4"; exon_number "8"; exon_id "5a77546a-a464-49fa-ab40-30783b6adb10_ENSG00000178952.4.8";
chr16	/dev/stdin	CDS	28856635	28856801	.	-	1	gene_id "5a77546a-a464-49fa-ab40-30783b6adb10_ENSG00000178952.4"; transcript_id "5a77546a-a464-49fa-ab40-30783b6adb10_ENSG00000178952.4"; exon_number "8"; exon_id "5a77546a-a464-49fa-ab40-30783b6adb10_ENSG00000178952.4.8";
chr16	/dev/stdin	exon	28857233	28857427	.	-	.	gene_id "5a77546a-a464-49fa-ab40-30783b6adb10_ENSG00000178952.4"; transcript_id "5a77546a-a464-49fa-ab40-30783b6adb10_ENSG00000178952.4"; exon_number "9"; exon_id "5a77546a-a464-49fa-ab40-30783b6adb10_ENSG00000178952.4.9";
chr16	/dev/stdin	CDS	28857233	28857427	.	-	1	gene_id "5a77546a-a464-49fa-ab40-30783b6adb10_ENSG00000178952.4"; transcript_id "5a77546a-a464-49fa-ab40-30783b6adb10_ENSG00000178952.4"; exon_number "9"; exon_id "5a77546a-a464-49fa-ab40-30783b6adb10_ENSG00000178952.4.9";
chr16	/dev/stdin	exon	28857539	28857729	.	-	.	gene_id "5a77546a-a464-49fa-ab40-30783b6adb10_ENSG00000178952.4"; transcript_id "5a77546a-a464-49fa-ab40-30783b6adb10_ENSG00000178952.4"; exon_number "10"; exon_id "5a77546a-a464-49fa-ab40-30783b6adb10_ENSG00000178952.4.10";
chr16	/dev/stdin	CDS	28857539	28857729	.	-	0	gene_id "5a77546a-a464-49fa-ab40-30783b6adb10_ENSG00000178952.4"; transcript_id "5a77546a-a464-49fa-ab40-30783b6adb10_ENSG00000178952.4"; exon_number "10"; exon_id "5a77546a-a464-49fa-ab40-30783b6adb10_ENSG00000178952.4.10";
chr16	/dev/stdin	start_codon	28857727	28857729	.	-	0	gene_id "5a77546a-a464-49fa-ab40-30783b6adb10_ENSG00000178952.4"; transcript_id "5a77546a-a464-49fa-ab40-30783b6adb10_ENSG00000178952.4"; exon_number "10"; exon_id "5a77546a-a464-49fa-ab40-30783b6adb10_ENSG00000178952.4.10";
chr16	/dev/stdin	transcript	28854160	28857729	.	-	.	gene_id "31bd46b7-5afe-43c1-88ae-0df96c387ec5_ENSG00000178952.4"; transcript_id "31bd46b7-5afe-43c1-88ae-0df96c387ec5_ENSG00000178952.4";
chr16	/dev/stdin	exon	28854160	28854469	.	-	.	gene_id "31bd46b7-5afe-43c1-88ae-0df96c387ec5_ENSG00000178952.4"; transcript_id "31bd46b7-5afe-43c1-88ae-0df96c387ec5_ENSG00000178952.4"; exon_number "1"; exon_id "31bd46b7-5afe-43c1-88ae-0df96c387ec5_ENSG00000178952.4.1";
chr16	/dev/stdin	CDS	28854160	28854469	.	-	2	gene_id "31bd46b7-5afe-43c1-88ae-0df96c387ec5_ENSG00000178952.4"; transcript_id "31bd46b7-5afe-43c1-88ae-0df96c387ec5_ENSG00000178952.4"; exon_number "1"; exon_id "31bd46b7-5afe-43c1-88ae-0df96c387ec5_ENSG00000178952.4.1";
chr16	/dev/stdin	exon	28855057	28855176	.	-	.	gene_id "31bd46b7-5afe-43c1-88ae-0df96c387ec5_ENSG00000178952.4"; transcript_id "31bd46b7-5afe-43c1-88ae-0df96c387ec5_ENSG00000178952.4"; exon_number "2"; exon_id "31bd46b7-5afe-43c1-88ae-0df96c387ec5_ENSG00000178952.4.2";
chr16	/dev/stdin	CDS	28855057	28855176	.	-	2	gene_id "31bd46b7-5afe-43c1-88ae-0df96c387ec5_ENSG00000178952.4"; transcript_id "31bd46b7-5afe-43c1-88ae-0df96c387ec5_ENSG00000178952.4"; exon_number "2"; exon_id "31bd46b7-5afe-43c1-88ae-0df96c387ec5_ENSG00000178952.4.2";
chr16	/dev/stdin	exon	28855271	28855422	.	-	.	gene_id "31bd46b7-5afe-43c1-88ae-0df96c387ec5_ENSG00000178952.4"; transcript_id "31bd46b7-5afe-43c1-88ae-0df96c387ec5_ENSG00000178952.4"; exon_number "3"; exon_id "31bd46b7-5afe-43c1-88ae-0df96c387ec5_ENSG00000178952.4.3";
chr16	/dev/stdin	CDS	28855271	28855422	.	-	1	gene_id "31bd46b7-5afe-43c1-88ae-0df96c387ec5_ENSG00000178952.4"; transcript_id "31bd46b7-5afe-43c1-88ae-0df96c387ec5_ENSG00000178952.4"; exon_number "3"; exon_id "31bd46b7-5afe-43c1-88ae-0df96c387ec5_ENSG00000178952.4.3";
chr16	/dev/stdin	exon	28855740	28855872	.	-	.	gene_id "31bd46b7-5afe-43c1-88ae-0df96c387ec5_ENSG00000178952.4"; transcript_id "31bd46b7-5afe-43c1-88ae-0df96c387ec5_ENSG00000178952.4"; exon_number "4"; exon_id "31bd46b7-5afe-43c1-88ae-0df96c387ec5_ENSG00000178952.4.4";
chr16	/dev/stdin	CDS	28855740	28855872	.	-	2	gene_id "31bd46b7-5afe-43c1-88ae-0df96c387ec5_ENSG00000178952.4"; transcript_id "31bd46b7-5afe-43c1-88ae-0df96c387ec5_ENSG00000178952.4"; exon_number "4"; exon_id "31bd46b7-5afe-43c1-88ae-0df96c387ec5_ENSG00000178952.4.4";
chr16	/dev/stdin	exon	28856019	28856183	.	-	.	gene_id "31bd46b7-5afe-43c1-88ae-0df96c387ec5_ENSG00000178952.4"; transcript_id "31bd46b7-5afe-43c1-88ae-0df96c387ec5_ENSG00000178952.4"; exon_number "5"; exon_id "31bd46b7-5afe-43c1-88ae-0df96c387ec5_ENSG00000178952.4.5";
chr16	/dev/stdin	CDS	28856019	28856183	.	-	2	gene_id "31bd46b7-5afe-43c1-88ae-0df96c387ec5_ENSG00000178952.4"; transcript_id "31bd46b7-5afe-43c1-88ae-0df96c387ec5_ENSG00000178952.4"; exon_number "5"; exon_id "31bd46b7-5afe-43c1-88ae-0df96c387ec5_ENSG00000178952.4.5";
chr16	/dev/stdin	exon	28856272	28856376	.	-	.	gene_id "31bd46b7-5afe-43c1-88ae-0df96c387ec5_ENSG00000178952.4"; transcript_id "31bd46b7-5afe-43c1-88ae-0df96c387ec5_ENSG00000178952.4"; exon_number "6"; exon_id "31bd46b7-5afe-43c1-88ae-0df96c387ec5_ENSG00000178952.4.6";
chr16	/dev/stdin	CDS	28856272	28856376	.	-	2	gene_id "31bd46b7-5afe-43c1-88ae-0df96c387ec5_ENSG00000178952.4"; transcript_id "31bd46b7-5afe-43c1-88ae-0df96c387ec5_ENSG00000178952.4"; exon_number "6"; exon_id "31bd46b7-5afe-43c1-88ae-0df96c387ec5_ENSG00000178952.4.6";
chr16	/dev/stdin	exon	28856635	28856801	.	-	.	gene_id "31bd46b7-5afe-43c1-88ae-0df96c387ec5_ENSG00000178952.4"; transcript_id "31bd46b7-5afe-43c1-88ae-0df96c387ec5_ENSG00000178952.4"; exon_number "7"; exon_id "31bd46b7-5afe-43c1-88ae-0df96c387ec5_ENSG00000178952.4.7";
chr16	/dev/stdin	CDS	28856635	28856801	.	-	1	gene_id "31bd46b7-5afe-43c1-88ae-0df96c387ec5_ENSG00000178952.4"; transcript_id "31bd46b7-5afe-43c1-88ae-0df96c387ec5_ENSG00000178952.4"; exon_number "7"; exon_id "31bd46b7-5afe-43c1-88ae-0df96c387ec5_ENSG00000178952.4.7";
chr16	/dev/stdin	exon	28857233	28857427	.	-	.	gene_id "31bd46b7-5afe-43c1-88ae-0df96c387ec5_ENSG00000178952.4"; transcript_id "31bd46b7-5afe-43c1-88ae-0df96c387ec5_ENSG00000178952.4"; exon_number "8"; exon_id "31bd46b7-5afe-43c1-88ae-0df96c387ec5_ENSG00000178952.4.8";
chr16	/dev/stdin	CDS	28857233	28857427	.	-	1	gene_id "31bd46b7-5afe-43c1-88ae-0df96c387ec5_ENSG00000178952.4"; transcript_id "31bd46b7-5afe-43c1-88ae-0df96c387ec5_ENSG00000178952.4"; exon_number "8"; exon_id "31bd46b7-5afe-43c1-88ae-0df96c387ec5_ENSG00000178952.4.8";
chr16	/dev/stdin	exon	28857539	28857729	.	-	.	gene_id "31bd46b7-5afe-43c1-88ae-0df96c387ec5_ENSG00000178952.4"; transcript_id "31bd46b7-5afe-43c1-88ae-0df96c387ec5_ENSG00000178952.4"; exon_number "9"; exon_id "31bd46b7-5afe-43c1-88ae-0df96c387ec5_ENSG00000178952.4.9";
chr16	/dev/stdin	CDS	28857539	28857729	.	-	0	gene_id "31bd46b7-5afe-43c1-88ae-0df96c387ec5_ENSG00000178952.4"; transcript_id "31bd46b7-5afe-43c1-88ae-0df96c387ec5_ENSG00000178952.4"; exon_number "9"; exon_id "31bd46b7-5afe-43c1-88ae-0df96c387ec5_ENSG00000178952.4.9";
chr16	/dev/stdin	start_codon	28857727	28857729	.	-	0	gene_id "31bd46b7-5afe-43c1-88ae-0df96c387ec5_ENSG00000178952.4"; transcript_id "31bd46b7-5afe-43c1-88ae-0df96c387ec5_ENSG00000178952.4"; exon_number "9"; exon_id "31bd46b7-5afe-43c1-88ae-0df96c387ec5_ENSG00000178952.4.9";
chr16	/dev/stdin	transcript	28854160	28857729	.	-	.	gene_id "3e68d3fd-450e-4aa5-8951-d904e23a2d25_ENSG00000178952.4"; transcript_id "3e68d3fd-450e-4aa5-8951-d904e23a2d25_ENSG00000178952.4";
chr16	/dev/stdin	exon	28854160	28854469	.	-	.	gene_id "3e68d3fd-450e-4aa5-8951-d904e23a2d25_ENSG00000178952.4"; transcript_id "3e68d3fd-450e-4aa5-8951-d904e23a2d25_ENSG00000178952.4"; exon_number "1"; exon_id "3e68d3fd-450e-4aa5-8951-d904e23a2d25_ENSG00000178952.4.1";
chr16	/dev/stdin	CDS	28854163	28854469	.	-	1	gene_id "3e68d3fd-450e-4aa5-8951-d904e23a2d25_ENSG00000178952.4"; transcript_id "3e68d3fd-450e-4aa5-8951-d904e23a2d25_ENSG00000178952.4"; exon_number "1"; exon_id "3e68d3fd-450e-4aa5-8951-d904e23a2d25_ENSG00000178952.4.1";
chr16	/dev/stdin	exon	28855057	28855176	.	-	.	gene_id "3e68d3fd-450e-4aa5-8951-d904e23a2d25_ENSG00000178952.4"; transcript_id "3e68d3fd-450e-4aa5-8951-d904e23a2d25_ENSG00000178952.4"; exon_number "2"; exon_id "3e68d3fd-450e-4aa5-8951-d904e23a2d25_ENSG00000178952.4.2";
chr16	/dev/stdin	CDS	28855057	28855176	.	-	1	gene_id "3e68d3fd-450e-4aa5-8951-d904e23a2d25_ENSG00000178952.4"; transcript_id "3e68d3fd-450e-4aa5-8951-d904e23a2d25_ENSG00000178952.4"; exon_number "2"; exon_id "3e68d3fd-450e-4aa5-8951-d904e23a2d25_ENSG00000178952.4.2";
chr16	/dev/stdin	exon	28855271	28855655	.	-	.	gene_id "3e68d3fd-450e-4aa5-8951-d904e23a2d25_ENSG00000178952.4"; transcript_id "3e68d3fd-450e-4aa5-8951-d904e23a2d25_ENSG00000178952.4"; exon_number "3"; exon_id "3e68d3fd-450e-4aa5-8951-d904e23a2d25_ENSG00000178952.4.3";
chr16	/dev/stdin	CDS	28855271	28855655	.	-	2	gene_id "3e68d3fd-450e-4aa5-8951-d904e23a2d25_ENSG00000178952.4"; transcript_id "3e68d3fd-450e-4aa5-8951-d904e23a2d25_ENSG00000178952.4"; exon_number "3"; exon_id "3e68d3fd-450e-4aa5-8951-d904e23a2d25_ENSG00000178952.4.3";
chr16	/dev/stdin	exon	28855740	28856183	.	-	.	gene_id "3e68d3fd-450e-4aa5-8951-d904e23a2d25_ENSG00000178952.4"; transcript_id "3e68d3fd-450e-4aa5-8951-d904e23a2d25_ENSG00000178952.4"; exon_number "4"; exon_id "3e68d3fd-450e-4aa5-8951-d904e23a2d25_ENSG00000178952.4.4";
chr16	/dev/stdin	CDS	28855740	28856183	.	-	2	gene_id "3e68d3fd-450e-4aa5-8951-d904e23a2d25_ENSG00000178952.4"; transcript_id "3e68d3fd-450e-4aa5-8951-d904e23a2d25_ENSG00000178952.4"; exon_number "4"; exon_id "3e68d3fd-450e-4aa5-8951-d904e23a2d25_ENSG00000178952.4.4";
chr16	/dev/stdin	exon	28856272	28856376	.	-	.	gene_id "3e68d3fd-450e-4aa5-8951-d904e23a2d25_ENSG00000178952.4"; transcript_id "3e68d3fd-450e-4aa5-8951-d904e23a2d25_ENSG00000178952.4"; exon_number "5"; exon_id "3e68d3fd-450e-4aa5-8951-d904e23a2d25_ENSG00000178952.4.5";
chr16	/dev/stdin	CDS	28856272	28856376	.	-	2	gene_id "3e68d3fd-450e-4aa5-8951-d904e23a2d25_ENSG00000178952.4"; transcript_id "3e68d3fd-450e-4aa5-8951-d904e23a2d25_ENSG00000178952.4"; exon_number "5"; exon_id "3e68d3fd-450e-4aa5-8951-d904e23a2d25_ENSG00000178952.4.5";
chr16	/dev/stdin	exon	28856635	28856801	.	-	.	gene_id "3e68d3fd-450e-4aa5-8951-d904e23a2d25_ENSG00000178952.4"; transcript_id "3e68d3fd-450e-4aa5-8951-d904e23a2d25_ENSG00000178952.4"; exon_number "6"; exon_id "3e68d3fd-450e-4aa5-8951-d904e23a2d25_ENSG00000178952.4.6";
chr16	/dev/stdin	CDS	28856635	28856801	.	-	1	gene_id "3e68d3fd-450e-4aa5-8951-d904e23a2d25_ENSG00000178952.4"; transcript_id "3e68d3fd-450e-4aa5-8951-d904e23a2d25_ENSG00000178952.4"; exon_number "6"; exon_id "3e68d3fd-450e-4aa5-8951-d904e23a2d25_ENSG00000178952.4.6";
chr16	/dev/stdin	exon	28857233	28857427	.	-	.	gene_id "3e68d3fd-450e-4aa5-8951-d904e23a2d25_ENSG00000178952.4"; transcript_id "3e68d3fd-450e-4aa5-8951-d904e23a2d25_ENSG00000178952.4"; exon_number "7"; exon_id "3e68d3fd-450e-4aa5-8951-d904e23a2d25_ENSG00000178952.4.7";
chr16	/dev/stdin	CDS	28857233	28857427	.	-	1	gene_id "3e68d3fd-450e-4aa5-8951-d904e23a2d25_ENSG00000178952.4"; transcript_id "3e68d3fd-450e-4aa5-8951-d904e23a2d25_ENSG00000178952.4"; exon_number "7"; exon_id "3e68d3fd-450e-4aa5-8951-d904e23a2d25_ENSG00000178952.4.7";
chr16	/dev/stdin	exon	28857539	28857729	.	-	.	gene_id "3e68d3fd-450e-4aa5-8951-d904e23a2d25_ENSG00000178952.4"; transcript_id "3e68d3fd-450e-4aa5-8951-d904e23a2d25_ENSG00000178952.4"; exon_number "8"; exon_id "3e68d3fd-450e-4aa5-8951-d904e23a2d25_ENSG00000178952.4.8";
chr16	/dev/stdin	CDS	28857539	28857729	.	-	0	gene_id "3e68d3fd-450e-4aa5-8951-d904e23a2d25_ENSG00000178952.4"; transcript_id "3e68d3fd-450e-4aa5-8951-d904e23a2d25_ENSG00000178952.4"; exon_number "8"; exon_id "3e68d3fd-450e-4aa5-8951-d904e23a2d25_ENSG00000178952.4.8";
chr16	/dev/stdin	start_codon	28857727	28857729	.	-	0	gene_id "3e68d3fd-450e-4aa5-8951-d904e23a2d25_ENSG00000178952.4"; transcript_id "3e68d3fd-450e-4aa5-8951-d904e23a2d25_ENSG00000178952.4"; exon_number "8"; exon_id "3e68d3fd-450e-4aa5-8951-d904e23a2d25_ENSG00000178952.4.8";
chr16	/dev/stdin	stop_codon	28854160	28854162	.	-	0	gene_id "3e68d3fd-450e-4aa5-8951-d904e23a2d25_ENSG00000178952.4"; transcript_id "3e68d3fd-450e-4aa5-8951-d904e23a2d25_ENSG00000178952.4"; exon_number "1"; exon_id "3e68d3fd-450e-4aa5-8951-d904e23a2d25_ENSG00000178952.4.1";
chr16	/dev/stdin	transcript	28854160	28857729	.	-	.	gene_id "b2582c5d-a2c6-4ee2-b3f6-9a1ddbf1f6a2_ENSG00000178952.4"; transcript_id "b2582c5d-a2c6-4ee2-b3f6-9a1ddbf1f6a2_ENSG00000178952.4";
chr16	/dev/stdin	exon	28854160	28854469	.	-	.	gene_id "b2582c5d-a2c6-4ee2-b3f6-9a1ddbf1f6a2_ENSG00000178952.4"; transcript_id "b2582c5d-a2c6-4ee2-b3f6-9a1ddbf1f6a2_ENSG00000178952.4"; exon_number "1"; exon_id "b2582c5d-a2c6-4ee2-b3f6-9a1ddbf1f6a2_ENSG00000178952.4.1";
chr16	/dev/stdin	CDS	28854160	28854469	.	-	0	gene_id "b2582c5d-a2c6-4ee2-b3f6-9a1ddbf1f6a2_ENSG00000178952.4"; transcript_id "b2582c5d-a2c6-4ee2-b3f6-9a1ddbf1f6a2_ENSG00000178952.4"; exon_number "1"; exon_id "b2582c5d-a2c6-4ee2-b3f6-9a1ddbf1f6a2_ENSG00000178952.4.1";
chr16	/dev/stdin	exon	28855057	28855176	.	-	.	gene_id "b2582c5d-a2c6-4ee2-b3f6-9a1ddbf1f6a2_ENSG00000178952.4"; transcript_id "b2582c5d-a2c6-4ee2-b3f6-9a1ddbf1f6a2_ENSG00000178952.4"; exon_number "2"; exon_id "b2582c5d-a2c6-4ee2-b3f6-9a1ddbf1f6a2_ENSG00000178952.4.2";
chr16	/dev/stdin	CDS	28855057	28855176	.	-	0	gene_id "b2582c5d-a2c6-4ee2-b3f6-9a1ddbf1f6a2_ENSG00000178952.4"; transcript_id "b2582c5d-a2c6-4ee2-b3f6-9a1ddbf1f6a2_ENSG00000178952.4"; exon_number "2"; exon_id "b2582c5d-a2c6-4ee2-b3f6-9a1ddbf1f6a2_ENSG00000178952.4.2";
chr16	/dev/stdin	exon	28855271	28855422	.	-	.	gene_id "b2582c5d-a2c6-4ee2-b3f6-9a1ddbf1f6a2_ENSG00000178952.4"; transcript_id "b2582c5d-a2c6-4ee2-b3f6-9a1ddbf1f6a2_ENSG00000178952.4"; exon_number "3"; exon_id "b2582c5d-a2c6-4ee2-b3f6-9a1ddbf1f6a2_ENSG00000178952.4.3";
chr16	/dev/stdin	CDS	28855271	28855422	.	-	2	gene_id "b2582c5d-a2c6-4ee2-b3f6-9a1ddbf1f6a2_ENSG00000178952.4"; transcript_id "b2582c5d-a2c6-4ee2-b3f6-9a1ddbf1f6a2_ENSG00000178952.4"; exon_number "3"; exon_id "b2582c5d-a2c6-4ee2-b3f6-9a1ddbf1f6a2_ENSG00000178952.4.3";
chr16	/dev/stdin	exon	28855551	28855655	.	-	.	gene_id "b2582c5d-a2c6-4ee2-b3f6-9a1ddbf1f6a2_ENSG00000178952.4"; transcript_id "b2582c5d-a2c6-4ee2-b3f6-9a1ddbf1f6a2_ENSG00000178952.4"; exon_number "4"; exon_id "b2582c5d-a2c6-4ee2-b3f6-9a1ddbf1f6a2_ENSG00000178952.4.4";
chr16	/dev/stdin	CDS	28855551	28855655	.	-	2	gene_id "b2582c5d-a2c6-4ee2-b3f6-9a1ddbf1f6a2_ENSG00000178952.4"; transcript_id "b2582c5d-a2c6-4ee2-b3f6-9a1ddbf1f6a2_ENSG00000178952.4"; exon_number "4"; exon_id "b2582c5d-a2c6-4ee2-b3f6-9a1ddbf1f6a2_ENSG00000178952.4.4";
chr16	/dev/stdin	exon	28855740	28856183	.	-	.	gene_id "b2582c5d-a2c6-4ee2-b3f6-9a1ddbf1f6a2_ENSG00000178952.4"; transcript_id "b2582c5d-a2c6-4ee2-b3f6-9a1ddbf1f6a2_ENSG00000178952.4"; exon_number "5"; exon_id "b2582c5d-a2c6-4ee2-b3f6-9a1ddbf1f6a2_ENSG00000178952.4.5";
chr16	/dev/stdin	CDS	28855740	28856183	.	-	2	gene_id "b2582c5d-a2c6-4ee2-b3f6-9a1ddbf1f6a2_ENSG00000178952.4"; transcript_id "b2582c5d-a2c6-4ee2-b3f6-9a1ddbf1f6a2_ENSG00000178952.4"; exon_number "5"; exon_id "b2582c5d-a2c6-4ee2-b3f6-9a1ddbf1f6a2_ENSG00000178952.4.5";
chr16	/dev/stdin	exon	28856272	28856376	.	-	.	gene_id "b2582c5d-a2c6-4ee2-b3f6-9a1ddbf1f6a2_ENSG00000178952.4"; transcript_id "b2582c5d-a2c6-4ee2-b3f6-9a1ddbf1f6a2_ENSG00000178952.4"; exon_number "6"; exon_id "b2582c5d-a2c6-4ee2-b3f6-9a1ddbf1f6a2_ENSG00000178952.4.6";
chr16	/dev/stdin	CDS	28856272	28856376	.	-	2	gene_id "b2582c5d-a2c6-4ee2-b3f6-9a1ddbf1f6a2_ENSG00000178952.4"; transcript_id "b2582c5d-a2c6-4ee2-b3f6-9a1ddbf1f6a2_ENSG00000178952.4"; exon_number "6"; exon_id "b2582c5d-a2c6-4ee2-b3f6-9a1ddbf1f6a2_ENSG00000178952.4.6";
chr16	/dev/stdin	exon	28856635	28856801	.	-	.	gene_id "b2582c5d-a2c6-4ee2-b3f6-9a1ddbf1f6a2_ENSG00000178952.4"; transcript_id "b2582c5d-a2c6-4ee2-b3f6-9a1ddbf1f6a2_ENSG00000178952.4"; exon_number "7"; exon_id "b2582c5d-a2c6-4ee2-b3f6-9a1ddbf1f6a2_ENSG00000178952.4.7";
chr16	/dev/stdin	CDS	28856635	28856801	.	-	1	gene_id "b2582c5d-a2c6-4ee2-b3f6-9a1ddbf1f6a2_ENSG00000178952.4"; transcript_id "b2582c5d-a2c6-4ee2-b3f6-9a1ddbf1f6a2_ENSG00000178952.4"; exon_number "7"; exon_id "b2582c5d-a2c6-4ee2-b3f6-9a1ddbf1f6a2_ENSG00000178952.4.7";
chr16	/dev/stdin	exon	28857233	28857427	.	-	.	gene_id "b2582c5d-a2c6-4ee2-b3f6-9a1ddbf1f6a2_ENSG00000178952.4"; transcript_id "b2582c5d-a2c6-4ee2-b3f6-9a1ddbf1f6a2_ENSG00000178952.4"; exon_number "8"; exon_id "b2582c5d-a2c6-4ee2-b3f6-9a1ddbf1f6a2_ENSG00000178952.4.8";
chr16	/dev/stdin	CDS	28857233	28857427	.	-	1	gene_id "b2582c5d-a2c6-4ee2-b3f6-9a1ddbf1f6a2_ENSG00000178952.4"; transcript_id "b2582c5d-a2c6-4ee2-b3f6-9a1ddbf1f6a2_ENSG00000178952.4"; exon_number "8"; exon_id "b2582c5d-a2c6-4ee2-b3f6-9a1ddbf1f6a2_ENSG00000178952.4.8";
chr16	/dev/stdin	exon	28857539	28857729	.	-	.	gene_id "b2582c5d-a2c6-4ee2-b3f6-9a1ddbf1f6a2_ENSG00000178952.4"; transcript_id "b2582c5d-a2c6-4ee2-b3f6-9a1ddbf1f6a2_ENSG00000178952.4"; exon_number "9"; exon_id "b2582c5d-a2c6-4ee2-b3f6-9a1ddbf1f6a2_ENSG00000178952.4.9";
chr16	/dev/stdin	CDS	28857539	28857729	.	-	0	gene_id "b2582c5d-a2c6-4ee2-b3f6-9a1ddbf1f6a2_ENSG00000178952.4"; transcript_id "b2582c5d-a2c6-4ee2-b3f6-9a1ddbf1f6a2_ENSG00000178952.4"; exon_number "9"; exon_id "b2582c5d-a2c6-4ee2-b3f6-9a1ddbf1f6a2_ENSG00000178952.4.9";
chr16	/dev/stdin	start_codon	28857727	28857729	.	-	0	gene_id "b2582c5d-a2c6-4ee2-b3f6-9a1ddbf1f6a2_ENSG00000178952.4"; transcript_id "b2582c5d-a2c6-4ee2-b3f6-9a1ddbf1f6a2_ENSG00000178952.4"; exon_number "9"; exon_id "b2582c5d-a2c6-4ee2-b3f6-9a1ddbf1f6a2_ENSG00000178952.4.9";
chr16	/dev/stdin	transcript	28854160	28857729	.	-	.	gene_id "118235f7-945f-4102-a03f-3fac296bab4f_ENSG00000178952.4"; transcript_id "118235f7-945f-4102-a03f-3fac296bab4f_ENSG00000178952.4";
chr16	/dev/stdin	exon	28854160	28854469	.	-	.	gene_id "118235f7-945f-4102-a03f-3fac296bab4f_ENSG00000178952.4"; transcript_id "118235f7-945f-4102-a03f-3fac296bab4f_ENSG00000178952.4"; exon_number "1"; exon_id "118235f7-945f-4102-a03f-3fac296bab4f_ENSG00000178952.4.1";
chr16	/dev/stdin	CDS	28854160	28854469	.	-	2	gene_id "118235f7-945f-4102-a03f-3fac296bab4f_ENSG00000178952.4"; transcript_id "118235f7-945f-4102-a03f-3fac296bab4f_ENSG00000178952.4"; exon_number "1"; exon_id "118235f7-945f-4102-a03f-3fac296bab4f_ENSG00000178952.4.1";
chr16	/dev/stdin	exon	28855057	28855176	.	-	.	gene_id "118235f7-945f-4102-a03f-3fac296bab4f_ENSG00000178952.4"; transcript_id "118235f7-945f-4102-a03f-3fac296bab4f_ENSG00000178952.4"; exon_number "2"; exon_id "118235f7-945f-4102-a03f-3fac296bab4f_ENSG00000178952.4.2";
chr16	/dev/stdin	CDS	28855057	28855176	.	-	2	gene_id "118235f7-945f-4102-a03f-3fac296bab4f_ENSG00000178952.4"; transcript_id "118235f7-945f-4102-a03f-3fac296bab4f_ENSG00000178952.4"; exon_number "2"; exon_id "118235f7-945f-4102-a03f-3fac296bab4f_ENSG00000178952.4.2";
chr16	/dev/stdin	exon	28855271	28855422	.	-	.	gene_id "118235f7-945f-4102-a03f-3fac296bab4f_ENSG00000178952.4"; transcript_id "118235f7-945f-4102-a03f-3fac296bab4f_ENSG00000178952.4"; exon_number "3"; exon_id "118235f7-945f-4102-a03f-3fac296bab4f_ENSG00000178952.4.3";
chr16	/dev/stdin	CDS	28855271	28855422	.	-	1	gene_id "118235f7-945f-4102-a03f-3fac296bab4f_ENSG00000178952.4"; transcript_id "118235f7-945f-4102-a03f-3fac296bab4f_ENSG00000178952.4"; exon_number "3"; exon_id "118235f7-945f-4102-a03f-3fac296bab4f_ENSG00000178952.4.3";
chr16	/dev/stdin	exon	28855551	28855655	.	-	.	gene_id "118235f7-945f-4102-a03f-3fac296bab4f_ENSG00000178952.4"; transcript_id "118235f7-945f-4102-a03f-3fac296bab4f_ENSG00000178952.4"; exon_number "4"; exon_id "118235f7-945f-4102-a03f-3fac296bab4f_ENSG00000178952.4.4";
chr16	/dev/stdin	CDS	28855551	28855655	.	-	1	gene_id "118235f7-945f-4102-a03f-3fac296bab4f_ENSG00000178952.4"; transcript_id "118235f7-945f-4102-a03f-3fac296bab4f_ENSG00000178952.4"; exon_number "4"; exon_id "118235f7-945f-4102-a03f-3fac296bab4f_ENSG00000178952.4.4";
chr16	/dev/stdin	exon	28855740	28855872	.	-	.	gene_id "118235f7-945f-4102-a03f-3fac296bab4f_ENSG00000178952.4"; transcript_id "118235f7-945f-4102-a03f-3fac296bab4f_ENSG00000178952.4"; exon_number "5"; exon_id "118235f7-945f-4102-a03f-3fac296bab4f_ENSG00000178952.4.5";
chr16	/dev/stdin	CDS	28855740	28855872	.	-	2	gene_id "118235f7-945f-4102-a03f-3fac296bab4f_ENSG00000178952.4"; transcript_id "118235f7-945f-4102-a03f-3fac296bab4f_ENSG00000178952.4"; exon_number "5"; exon_id "118235f7-945f-4102-a03f-3fac296bab4f_ENSG00000178952.4.5";
chr16	/dev/stdin	exon	28856019	28856183	.	-	.	gene_id "118235f7-945f-4102-a03f-3fac296bab4f_ENSG00000178952.4"; transcript_id "118235f7-945f-4102-a03f-3fac296bab4f_ENSG00000178952.4"; exon_number "6"; exon_id "118235f7-945f-4102-a03f-3fac296bab4f_ENSG00000178952.4.6";
chr16	/dev/stdin	CDS	28856019	28856183	.	-	2	gene_id "118235f7-945f-4102-a03f-3fac296bab4f_ENSG00000178952.4"; transcript_id "118235f7-945f-4102-a03f-3fac296bab4f_ENSG00000178952.4"; exon_number "6"; exon_id "118235f7-945f-4102-a03f-3fac296bab4f_ENSG00000178952.4.6";
chr16	/dev/stdin	exon	28856635	28856801	.	-	.	gene_id "118235f7-945f-4102-a03f-3fac296bab4f_ENSG00000178952.4"; transcript_id "118235f7-945f-4102-a03f-3fac296bab4f_ENSG00000178952.4"; exon_number "7"; exon_id "118235f7-945f-4102-a03f-3fac296bab4f_ENSG00000178952.4.7";
chr16	/dev/stdin	CDS	28856635	28856801	.	-	1	gene_id "118235f7-945f-4102-a03f-3fac296bab4f_ENSG00000178952.4"; transcript_id "118235f7-945f-4102-a03f-3fac296bab4f_ENSG00000178952.4"; exon_number "7"; exon_id "118235f7-945f-4102-a03f-3fac296bab4f_ENSG00000178952.4.7";
chr16	/dev/stdin	exon	28857233	28857427	.	-	.	gene_id "118235f7-945f-4102-a03f-3fac296bab4f_ENSG00000178952.4"; transcript_id "118235f7-945f-4102-a03f-3fac296bab4f_ENSG00000178952.4"; exon_number "8"; exon_id "118235f7-945f-4102-a03f-3fac296bab4f_ENSG00000178952.4.8";
chr16	/dev/stdin	CDS	28857233	28857427	.	-	1	gene_id "118235f7-945f-4102-a03f-3fac296bab4f_ENSG00000178952.4"; transcript_id "118235f7-945f-4102-a03f-3fac296bab4f_ENSG00000178952.4"; exon_number "8"; exon_id "118235f7-945f-4102-a03f-3fac296bab4f_ENSG00000178952.4.8";
chr16	/dev/stdin	exon	28857539	28857729	.	-	.	gene_id "118235f7-945f-4102-a03f-3fac296bab4f_ENSG00000178952.4"; transcript_id "118235f7-945f-4102-a03f-3fac296bab4f_ENSG00000178952.4"; exon_number "9"; exon_id "118235f7-945f-4102-a03f-3fac296bab4f_ENSG00000178952.4.9";
chr16	/dev/stdin	CDS	28857539	28857729	.	-	0	gene_id "118235f7-945f-4102-a03f-3fac296bab4f_ENSG00000178952.4"; transcript_id "118235f7-945f-4102-a03f-3fac296bab4f_ENSG00000178952.4"; exon_number "9"; exon_id "118235f7-945f-4102-a03f-3fac296bab4f_ENSG00000178952.4.9";
chr16	/dev/stdin	start_codon	28857727	28857729	.	-	0	gene_id "118235f7-945f-4102-a03f-3fac296bab4f_ENSG00000178952.4"; transcript_id "118235f7-945f-4102-a03f-3fac296bab4f_ENSG00000178952.4"; exon_number "9"; exon_id "118235f7-945f-4102-a03f-3fac296bab4f_ENSG00000178952.4.9";
chr16	/dev/stdin	transcript	28854160	28857729	.	-	.	gene_id "744e4291-c8d8-4cd5-8478-52ac0108ed8d_ENSG00000178952.4"; transcript_id "744e4291-c8d8-4cd5-8478-52ac0108ed8d_ENSG00000178952.4";
chr16	/dev/stdin	exon	28854160	28854469	.	-	.	gene_id "744e4291-c8d8-4cd5-8478-52ac0108ed8d_ENSG00000178952.4"; transcript_id "744e4291-c8d8-4cd5-8478-52ac0108ed8d_ENSG00000178952.4"; exon_number "1"; exon_id "744e4291-c8d8-4cd5-8478-52ac0108ed8d_ENSG00000178952.4.1";
chr16	/dev/stdin	CDS	28854160	28854469	.	-	2	gene_id "744e4291-c8d8-4cd5-8478-52ac0108ed8d_ENSG00000178952.4"; transcript_id "744e4291-c8d8-4cd5-8478-52ac0108ed8d_ENSG00000178952.4"; exon_number "1"; exon_id "744e4291-c8d8-4cd5-8478-52ac0108ed8d_ENSG00000178952.4.1";
chr16	/dev/stdin	exon	28855057	28855176	.	-	.	gene_id "744e4291-c8d8-4cd5-8478-52ac0108ed8d_ENSG00000178952.4"; transcript_id "744e4291-c8d8-4cd5-8478-52ac0108ed8d_ENSG00000178952.4"; exon_number "2"; exon_id "744e4291-c8d8-4cd5-8478-52ac0108ed8d_ENSG00000178952.4.2";
chr16	/dev/stdin	CDS	28855057	28855176	.	-	2	gene_id "744e4291-c8d8-4cd5-8478-52ac0108ed8d_ENSG00000178952.4"; transcript_id "744e4291-c8d8-4cd5-8478-52ac0108ed8d_ENSG00000178952.4"; exon_number "2"; exon_id "744e4291-c8d8-4cd5-8478-52ac0108ed8d_ENSG00000178952.4.2";
chr16	/dev/stdin	exon	28855271	28855422	.	-	.	gene_id "744e4291-c8d8-4cd5-8478-52ac0108ed8d_ENSG00000178952.4"; transcript_id "744e4291-c8d8-4cd5-8478-52ac0108ed8d_ENSG00000178952.4"; exon_number "3"; exon_id "744e4291-c8d8-4cd5-8478-52ac0108ed8d_ENSG00000178952.4.3";
chr16	/dev/stdin	CDS	28855271	28855422	.	-	1	gene_id "744e4291-c8d8-4cd5-8478-52ac0108ed8d_ENSG00000178952.4"; transcript_id "744e4291-c8d8-4cd5-8478-52ac0108ed8d_ENSG00000178952.4"; exon_number "3"; exon_id "744e4291-c8d8-4cd5-8478-52ac0108ed8d_ENSG00000178952.4.3";
chr16	/dev/stdin	exon	28855635	28855655	.	-	.	gene_id "744e4291-c8d8-4cd5-8478-52ac0108ed8d_ENSG00000178952.4"; transcript_id "744e4291-c8d8-4cd5-8478-52ac0108ed8d_ENSG00000178952.4"; exon_number "4"; exon_id "744e4291-c8d8-4cd5-8478-52ac0108ed8d_ENSG00000178952.4.4";
chr16	/dev/stdin	CDS	28855635	28855655	.	-	1	gene_id "744e4291-c8d8-4cd5-8478-52ac0108ed8d_ENSG00000178952.4"; transcript_id "744e4291-c8d8-4cd5-8478-52ac0108ed8d_ENSG00000178952.4"; exon_number "4"; exon_id "744e4291-c8d8-4cd5-8478-52ac0108ed8d_ENSG00000178952.4.4";
chr16	/dev/stdin	exon	28855740	28855872	.	-	.	gene_id "744e4291-c8d8-4cd5-8478-52ac0108ed8d_ENSG00000178952.4"; transcript_id "744e4291-c8d8-4cd5-8478-52ac0108ed8d_ENSG00000178952.4"; exon_number "5"; exon_id "744e4291-c8d8-4cd5-8478-52ac0108ed8d_ENSG00000178952.4.5";
chr16	/dev/stdin	CDS	28855740	28855872	.	-	2	gene_id "744e4291-c8d8-4cd5-8478-52ac0108ed8d_ENSG00000178952.4"; transcript_id "744e4291-c8d8-4cd5-8478-52ac0108ed8d_ENSG00000178952.4"; exon_number "5"; exon_id "744e4291-c8d8-4cd5-8478-52ac0108ed8d_ENSG00000178952.4.5";
chr16	/dev/stdin	exon	28856019	28856183	.	-	.	gene_id "744e4291-c8d8-4cd5-8478-52ac0108ed8d_ENSG00000178952.4"; transcript_id "744e4291-c8d8-4cd5-8478-52ac0108ed8d_ENSG00000178952.4"; exon_number "6"; exon_id "744e4291-c8d8-4cd5-8478-52ac0108ed8d_ENSG00000178952.4.6";
chr16	/dev/stdin	CDS	28856019	28856183	.	-	2	gene_id "744e4291-c8d8-4cd5-8478-52ac0108ed8d_ENSG00000178952.4"; transcript_id "744e4291-c8d8-4cd5-8478-52ac0108ed8d_ENSG00000178952.4"; exon_number "6"; exon_id "744e4291-c8d8-4cd5-8478-52ac0108ed8d_ENSG00000178952.4.6";
chr16	/dev/stdin	exon	28856272	28856376	.	-	.	gene_id "744e4291-c8d8-4cd5-8478-52ac0108ed8d_ENSG00000178952.4"; transcript_id "744e4291-c8d8-4cd5-8478-52ac0108ed8d_ENSG00000178952.4"; exon_number "7"; exon_id "744e4291-c8d8-4cd5-8478-52ac0108ed8d_ENSG00000178952.4.7";
chr16	/dev/stdin	CDS	28856272	28856376	.	-	2	gene_id "744e4291-c8d8-4cd5-8478-52ac0108ed8d_ENSG00000178952.4"; transcript_id "744e4291-c8d8-4cd5-8478-52ac0108ed8d_ENSG00000178952.4"; exon_number "7"; exon_id "744e4291-c8d8-4cd5-8478-52ac0108ed8d_ENSG00000178952.4.7";
chr16	/dev/stdin	exon	28856635	28856801	.	-	.	gene_id "744e4291-c8d8-4cd5-8478-52ac0108ed8d_ENSG00000178952.4"; transcript_id "744e4291-c8d8-4cd5-8478-52ac0108ed8d_ENSG00000178952.4"; exon_number "8"; exon_id "744e4291-c8d8-4cd5-8478-52ac0108ed8d_ENSG00000178952.4.8";
chr16	/dev/stdin	CDS	28856635	28856801	.	-	1	gene_id "744e4291-c8d8-4cd5-8478-52ac0108ed8d_ENSG00000178952.4"; transcript_id "744e4291-c8d8-4cd5-8478-52ac0108ed8d_ENSG00000178952.4"; exon_number "8"; exon_id "744e4291-c8d8-4cd5-8478-52ac0108ed8d_ENSG00000178952.4.8";
chr16	/dev/stdin	exon	28857233	28857427	.	-	.	gene_id "744e4291-c8d8-4cd5-8478-52ac0108ed8d_ENSG00000178952.4"; transcript_id "744e4291-c8d8-4cd5-8478-52ac0108ed8d_ENSG00000178952.4"; exon_number "9"; exon_id "744e4291-c8d8-4cd5-8478-52ac0108ed8d_ENSG00000178952.4.9";
chr16	/dev/stdin	CDS	28857233	28857427	.	-	1	gene_id "744e4291-c8d8-4cd5-8478-52ac0108ed8d_ENSG00000178952.4"; transcript_id "744e4291-c8d8-4cd5-8478-52ac0108ed8d_ENSG00000178952.4"; exon_number "9"; exon_id "744e4291-c8d8-4cd5-8478-52ac0108ed8d_ENSG00000178952.4.9";
chr16	/dev/stdin	exon	28857539	28857729	.	-	.	gene_id "744e4291-c8d8-4cd5-8478-52ac0108ed8d_ENSG00000178952.4"; transcript_id "744e4291-c8d8-4cd5-8478-52ac0108ed8d_ENSG00000178952.4"; exon_number "10"; exon_id "744e4291-c8d8-4cd5-8478-52ac0108ed8d_ENSG00000178952.4.10";
chr16	/dev/stdin	CDS	28857539	28857729	.	-	0	gene_id "744e4291-c8d8-4cd5-8478-52ac0108ed8d_ENSG00000178952.4"; transcript_id "744e4291-c8d8-4cd5-8478-52ac0108ed8d_ENSG00000178952.4"; exon_number "10"; exon_id "744e4291-c8d8-4cd5-8478-52ac0108ed8d_ENSG00000178952.4.10";
chr16	/dev/stdin	start_codon	28857727	28857729	.	-	0	gene_id "744e4291-c8d8-4cd5-8478-52ac0108ed8d_ENSG00000178952.4"; transcript_id "744e4291-c8d8-4cd5-8478-52ac0108ed8d_ENSG00000178952.4"; exon_number "10"; exon_id "744e4291-c8d8-4cd5-8478-52ac0108ed8d_ENSG00000178952.4.10";
chr16	/dev/stdin	transcript	28854160	28857729	.	-	.	gene_id "82315d09-1aa9-4f63-913d-935e56dee711_ENSG00000178952.4"; transcript_id "82315d09-1aa9-4f63-913d-935e56dee711_ENSG00000178952.4";
chr16	/dev/stdin	exon	28854160	28854469	.	-	.	gene_id "82315d09-1aa9-4f63-913d-935e56dee711_ENSG00000178952.4"; transcript_id "82315d09-1aa9-4f63-913d-935e56dee711_ENSG00000178952.4"; exon_number "1"; exon_id "82315d09-1aa9-4f63-913d-935e56dee711_ENSG00000178952.4.1";
chr16	/dev/stdin	CDS	28854160	28854469	.	-	2	gene_id "82315d09-1aa9-4f63-913d-935e56dee711_ENSG00000178952.4"; transcript_id "82315d09-1aa9-4f63-913d-935e56dee711_ENSG00000178952.4"; exon_number "1"; exon_id "82315d09-1aa9-4f63-913d-935e56dee711_ENSG00000178952.4.1";
chr16	/dev/stdin	exon	28855057	28855176	.	-	.	gene_id "82315d09-1aa9-4f63-913d-935e56dee711_ENSG00000178952.4"; transcript_id "82315d09-1aa9-4f63-913d-935e56dee711_ENSG00000178952.4"; exon_number "2"; exon_id "82315d09-1aa9-4f63-913d-935e56dee711_ENSG00000178952.4.2";
chr16	/dev/stdin	CDS	28855057	28855176	.	-	2	gene_id "82315d09-1aa9-4f63-913d-935e56dee711_ENSG00000178952.4"; transcript_id "82315d09-1aa9-4f63-913d-935e56dee711_ENSG00000178952.4"; exon_number "2"; exon_id "82315d09-1aa9-4f63-913d-935e56dee711_ENSG00000178952.4.2";
chr16	/dev/stdin	exon	28855271	28855422	.	-	.	gene_id "82315d09-1aa9-4f63-913d-935e56dee711_ENSG00000178952.4"; transcript_id "82315d09-1aa9-4f63-913d-935e56dee711_ENSG00000178952.4"; exon_number "3"; exon_id "82315d09-1aa9-4f63-913d-935e56dee711_ENSG00000178952.4.3";
chr16	/dev/stdin	CDS	28855271	28855422	.	-	1	gene_id "82315d09-1aa9-4f63-913d-935e56dee711_ENSG00000178952.4"; transcript_id "82315d09-1aa9-4f63-913d-935e56dee711_ENSG00000178952.4"; exon_number "3"; exon_id "82315d09-1aa9-4f63-913d-935e56dee711_ENSG00000178952.4.3";
chr16	/dev/stdin	exon	28855551	28855655	.	-	.	gene_id "82315d09-1aa9-4f63-913d-935e56dee711_ENSG00000178952.4"; transcript_id "82315d09-1aa9-4f63-913d-935e56dee711_ENSG00000178952.4"; exon_number "4"; exon_id "82315d09-1aa9-4f63-913d-935e56dee711_ENSG00000178952.4.4";
chr16	/dev/stdin	CDS	28855551	28855655	.	-	1	gene_id "82315d09-1aa9-4f63-913d-935e56dee711_ENSG00000178952.4"; transcript_id "82315d09-1aa9-4f63-913d-935e56dee711_ENSG00000178952.4"; exon_number "4"; exon_id "82315d09-1aa9-4f63-913d-935e56dee711_ENSG00000178952.4.4";
chr16	/dev/stdin	exon	28855740	28855872	.	-	.	gene_id "82315d09-1aa9-4f63-913d-935e56dee711_ENSG00000178952.4"; transcript_id "82315d09-1aa9-4f63-913d-935e56dee711_ENSG00000178952.4"; exon_number "5"; exon_id "82315d09-1aa9-4f63-913d-935e56dee711_ENSG00000178952.4.5";
chr16	/dev/stdin	CDS	28855740	28855872	.	-	2	gene_id "82315d09-1aa9-4f63-913d-935e56dee711_ENSG00000178952.4"; transcript_id "82315d09-1aa9-4f63-913d-935e56dee711_ENSG00000178952.4"; exon_number "5"; exon_id "82315d09-1aa9-4f63-913d-935e56dee711_ENSG00000178952.4.5";
chr16	/dev/stdin	exon	28856272	28856376	.	-	.	gene_id "82315d09-1aa9-4f63-913d-935e56dee711_ENSG00000178952.4"; transcript_id "82315d09-1aa9-4f63-913d-935e56dee711_ENSG00000178952.4"; exon_number "6"; exon_id "82315d09-1aa9-4f63-913d-935e56dee711_ENSG00000178952.4.6";
chr16	/dev/stdin	CDS	28856272	28856376	.	-	2	gene_id "82315d09-1aa9-4f63-913d-935e56dee711_ENSG00000178952.4"; transcript_id "82315d09-1aa9-4f63-913d-935e56dee711_ENSG00000178952.4"; exon_number "6"; exon_id "82315d09-1aa9-4f63-913d-935e56dee711_ENSG00000178952.4.6";
chr16	/dev/stdin	exon	28856635	28856801	.	-	.	gene_id "82315d09-1aa9-4f63-913d-935e56dee711_ENSG00000178952.4"; transcript_id "82315d09-1aa9-4f63-913d-935e56dee711_ENSG00000178952.4"; exon_number "7"; exon_id "82315d09-1aa9-4f63-913d-935e56dee711_ENSG00000178952.4.7";
chr16	/dev/stdin	CDS	28856635	28856801	.	-	1	gene_id "82315d09-1aa9-4f63-913d-935e56dee711_ENSG00000178952.4"; transcript_id "82315d09-1aa9-4f63-913d-935e56dee711_ENSG00000178952.4"; exon_number "7"; exon_id "82315d09-1aa9-4f63-913d-935e56dee711_ENSG00000178952.4.7";
chr16	/dev/stdin	exon	28857233	28857427	.	-	.	gene_id "82315d09-1aa9-4f63-913d-935e56dee711_ENSG00000178952.4"; transcript_id "82315d09-1aa9-4f63-913d-935e56dee711_ENSG00000178952.4"; exon_number "8"; exon_id "82315d09-1aa9-4f63-913d-935e56dee711_ENSG00000178952.4.8";
chr16	/dev/stdin	CDS	28857233	28857427	.	-	1	gene_id "82315d09-1aa9-4f63-913d-935e56dee711_ENSG00000178952.4"; transcript_id "82315d09-1aa9-4f63-913d-935e56dee711_ENSG00000178952.4"; exon_number "8"; exon_id "82315d09-1aa9-4f63-913d-935e56dee711_ENSG00000178952.4.8";
chr16	/dev/stdin	exon	28857539	28857729	.	-	.	gene_id "82315d09-1aa9-4f63-913d-935e56dee711_ENSG00000178952.4"; transcript_id "82315d09-1aa9-4f63-913d-935e56dee711_ENSG00000178952.4"; exon_number "9"; exon_id "82315d09-1aa9-4f63-913d-935e56dee711_ENSG00000178952.4.9";
chr16	/dev/stdin	CDS	28857539	28857729	.	-	0	gene_id "82315d09-1aa9-4f63-913d-935e56dee711_ENSG00000178952.4"; transcript_id "82315d09-1aa9-4f63-913d-935e56dee711_ENSG00000178952.4"; exon_number "9"; exon_id "82315d09-1aa9-4f63-913d-935e56dee711_ENSG00000178952.4.9";
chr16	/dev/stdin	start_codon	28857727	28857729	.	-	0	gene_id "82315d09-1aa9-4f63-913d-935e56dee711_ENSG00000178952.4"; transcript_id "82315d09-1aa9-4f63-913d-935e56dee711_ENSG00000178952.4"; exon_number "9"; exon_id "82315d09-1aa9-4f63-913d-935e56dee711_ENSG00000178952.4.9";
chr16	/dev/stdin	transcript	28890183	28891216	.	-	.	gene_id "396857bc-ded0-4f77-8483-30ee06988819_chr16:28890000"; transcript_id "396857bc-ded0-4f77-8483-30ee06988819_chr16:28890000";
chr16	/dev/stdin	exon	28890183	28890425	.	-	.	gene_id "396857bc-ded0-4f77-8483-30ee06988819_chr16:28890000"; transcript_id "396857bc-ded0-4f77-8483-30ee06988819_chr16:28890000"; exon_number "1"; exon_id "396857bc-ded0-4f77-8483-30ee06988819_chr16:28890000.1";
chr16	/dev/stdin	CDS	28890186	28890425	.	-	0	gene_id "396857bc-ded0-4f77-8483-30ee06988819_chr16:28890000"; transcript_id "396857bc-ded0-4f77-8483-30ee06988819_chr16:28890000"; exon_number "1"; exon_id "396857bc-ded0-4f77-8483-30ee06988819_chr16:28890000.1";
chr16	/dev/stdin	exon	28890863	28891076	.	-	.	gene_id "396857bc-ded0-4f77-8483-30ee06988819_chr16:28890000"; transcript_id "396857bc-ded0-4f77-8483-30ee06988819_chr16:28890000"; exon_number "2"; exon_id "396857bc-ded0-4f77-8483-30ee06988819_chr16:28890000.2";
chr16	/dev/stdin	CDS	28890863	28891076	.	-	1	gene_id "396857bc-ded0-4f77-8483-30ee06988819_chr16:28890000"; transcript_id "396857bc-ded0-4f77-8483-30ee06988819_chr16:28890000"; exon_number "2"; exon_id "396857bc-ded0-4f77-8483-30ee06988819_chr16:28890000.2";
chr16	/dev/stdin	exon	28891188	28891216	.	-	.	gene_id "396857bc-ded0-4f77-8483-30ee06988819_chr16:28890000"; transcript_id "396857bc-ded0-4f77-8483-30ee06988819_chr16:28890000"; exon_number "3"; exon_id "396857bc-ded0-4f77-8483-30ee06988819_chr16:28890000.3";
chr16	/dev/stdin	CDS	28891188	28891216	.	-	0	gene_id "396857bc-ded0-4f77-8483-30ee06988819_chr16:28890000"; transcript_id "396857bc-ded0-4f77-8483-30ee06988819_chr16:28890000"; exon_number "3"; exon_id "396857bc-ded0-4f77-8483-30ee06988819_chr16:28890000.3";
chr16	/dev/stdin	start_codon	28891214	28891216	.	-	0	gene_id "396857bc-ded0-4f77-8483-30ee06988819_chr16:28890000"; transcript_id "396857bc-ded0-4f77-8483-30ee06988819_chr16:28890000"; exon_number "3"; exon_id "396857bc-ded0-4f77-8483-30ee06988819_chr16:28890000.3";
chr16	/dev/stdin	stop_codon	28890183	28890185	.	-	0	gene_id "396857bc-ded0-4f77-8483-30ee06988819_chr16:28890000"; transcript_id "396857bc-ded0-4f77-8483-30ee06988819_chr16:28890000"; exon_number "1"; exon_id "396857bc-ded0-4f77-8483-30ee06988819_chr16:28890000.1";
chr16	/dev/stdin	transcript	28915743	28937005	.	-	.	gene_id "8f9ccac3-f1a6-477f-825c-bbe8a03538cc-1_ENSG00000177548.8"; transcript_id "8f9ccac3-f1a6-477f-825c-bbe8a03538cc-1_ENSG00000177548.8";
chr16	/dev/stdin	exon	28915743	28916365	.	-	.	gene_id "8f9ccac3-f1a6-477f-825c-bbe8a03538cc-1_ENSG00000177548.8"; transcript_id "8f9ccac3-f1a6-477f-825c-bbe8a03538cc-1_ENSG00000177548.8"; exon_number "1"; exon_id "8f9ccac3-f1a6-477f-825c-bbe8a03538cc-1_ENSG00000177548.8.1";
chr16	/dev/stdin	CDS	28915743	28916365	.	-	1	gene_id "8f9ccac3-f1a6-477f-825c-bbe8a03538cc-1_ENSG00000177548.8"; transcript_id "8f9ccac3-f1a6-477f-825c-bbe8a03538cc-1_ENSG00000177548.8"; exon_number "1"; exon_id "8f9ccac3-f1a6-477f-825c-bbe8a03538cc-1_ENSG00000177548.8.1";
chr16	/dev/stdin	exon	28916718	28916834	.	-	.	gene_id "8f9ccac3-f1a6-477f-825c-bbe8a03538cc-1_ENSG00000177548.8"; transcript_id "8f9ccac3-f1a6-477f-825c-bbe8a03538cc-1_ENSG00000177548.8"; exon_number "2"; exon_id "8f9ccac3-f1a6-477f-825c-bbe8a03538cc-1_ENSG00000177548.8.2";
chr16	/dev/stdin	CDS	28916718	28916834	.	-	1	gene_id "8f9ccac3-f1a6-477f-825c-bbe8a03538cc-1_ENSG00000177548.8"; transcript_id "8f9ccac3-f1a6-477f-825c-bbe8a03538cc-1_ENSG00000177548.8"; exon_number "2"; exon_id "8f9ccac3-f1a6-477f-825c-bbe8a03538cc-1_ENSG00000177548.8.2";
chr16	/dev/stdin	exon	28917025	28917080	.	-	.	gene_id "8f9ccac3-f1a6-477f-825c-bbe8a03538cc-1_ENSG00000177548.8"; transcript_id "8f9ccac3-f1a6-477f-825c-bbe8a03538cc-1_ENSG00000177548.8"; exon_number "3"; exon_id "8f9ccac3-f1a6-477f-825c-bbe8a03538cc-1_ENSG00000177548.8.3";
chr16	/dev/stdin	CDS	28917025	28917080	.	-	0	gene_id "8f9ccac3-f1a6-477f-825c-bbe8a03538cc-1_ENSG00000177548.8"; transcript_id "8f9ccac3-f1a6-477f-825c-bbe8a03538cc-1_ENSG00000177548.8"; exon_number "3"; exon_id "8f9ccac3-f1a6-477f-825c-bbe8a03538cc-1_ENSG00000177548.8.3";
chr16	/dev/stdin	exon	28917340	28917517	.	-	.	gene_id "8f9ccac3-f1a6-477f-825c-bbe8a03538cc-1_ENSG00000177548.8"; transcript_id "8f9ccac3-f1a6-477f-825c-bbe8a03538cc-1_ENSG00000177548.8"; exon_number "4"; exon_id "8f9ccac3-f1a6-477f-825c-bbe8a03538cc-1_ENSG00000177548.8.4";
chr16	/dev/stdin	CDS	28917340	28917517	.	-	1	gene_id "8f9ccac3-f1a6-477f-825c-bbe8a03538cc-1_ENSG00000177548.8"; transcript_id "8f9ccac3-f1a6-477f-825c-bbe8a03538cc-1_ENSG00000177548.8"; exon_number "4"; exon_id "8f9ccac3-f1a6-477f-825c-bbe8a03538cc-1_ENSG00000177548.8.4";
chr16	/dev/stdin	exon	28919930	28920085	.	-	.	gene_id "8f9ccac3-f1a6-477f-825c-bbe8a03538cc-1_ENSG00000177548.8"; transcript_id "8f9ccac3-f1a6-477f-825c-bbe8a03538cc-1_ENSG00000177548.8"; exon_number "5"; exon_id "8f9ccac3-f1a6-477f-825c-bbe8a03538cc-1_ENSG00000177548.8.5";
chr16	/dev/stdin	CDS	28919930	28920085	.	-	1	gene_id "8f9ccac3-f1a6-477f-825c-bbe8a03538cc-1_ENSG00000177548.8"; transcript_id "8f9ccac3-f1a6-477f-825c-bbe8a03538cc-1_ENSG00000177548.8"; exon_number "5"; exon_id "8f9ccac3-f1a6-477f-825c-bbe8a03538cc-1_ENSG00000177548.8.5";
chr16	/dev/stdin	exon	28922209	28922307	.	-	.	gene_id "8f9ccac3-f1a6-477f-825c-bbe8a03538cc-1_ENSG00000177548.8"; transcript_id "8f9ccac3-f1a6-477f-825c-bbe8a03538cc-1_ENSG00000177548.8"; exon_number "6"; exon_id "8f9ccac3-f1a6-477f-825c-bbe8a03538cc-1_ENSG00000177548.8.6";
chr16	/dev/stdin	CDS	28922209	28922307	.	-	1	gene_id "8f9ccac3-f1a6-477f-825c-bbe8a03538cc-1_ENSG00000177548.8"; transcript_id "8f9ccac3-f1a6-477f-825c-bbe8a03538cc-1_ENSG00000177548.8"; exon_number "6"; exon_id "8f9ccac3-f1a6-477f-825c-bbe8a03538cc-1_ENSG00000177548.8.6";
chr16	/dev/stdin	exon	28922405	28922500	.	-	.	gene_id "8f9ccac3-f1a6-477f-825c-bbe8a03538cc-1_ENSG00000177548.8"; transcript_id "8f9ccac3-f1a6-477f-825c-bbe8a03538cc-1_ENSG00000177548.8"; exon_number "7"; exon_id "8f9ccac3-f1a6-477f-825c-bbe8a03538cc-1_ENSG00000177548.8.7";
chr16	/dev/stdin	CDS	28922405	28922500	.	-	1	gene_id "8f9ccac3-f1a6-477f-825c-bbe8a03538cc-1_ENSG00000177548.8"; transcript_id "8f9ccac3-f1a6-477f-825c-bbe8a03538cc-1_ENSG00000177548.8"; exon_number "7"; exon_id "8f9ccac3-f1a6-477f-825c-bbe8a03538cc-1_ENSG00000177548.8.7";
chr16	/dev/stdin	exon	28925557	28925907	.	-	.	gene_id "8f9ccac3-f1a6-477f-825c-bbe8a03538cc-1_ENSG00000177548.8"; transcript_id "8f9ccac3-f1a6-477f-825c-bbe8a03538cc-1_ENSG00000177548.8"; exon_number "8"; exon_id "8f9ccac3-f1a6-477f-825c-bbe8a03538cc-1_ENSG00000177548.8.8";
chr16	/dev/stdin	CDS	28925557	28925907	.	-	1	gene_id "8f9ccac3-f1a6-477f-825c-bbe8a03538cc-1_ENSG00000177548.8"; transcript_id "8f9ccac3-f1a6-477f-825c-bbe8a03538cc-1_ENSG00000177548.8"; exon_number "8"; exon_id "8f9ccac3-f1a6-477f-825c-bbe8a03538cc-1_ENSG00000177548.8.8";
chr16	/dev/stdin	exon	28925993	28926103	.	-	.	gene_id "8f9ccac3-f1a6-477f-825c-bbe8a03538cc-1_ENSG00000177548.8"; transcript_id "8f9ccac3-f1a6-477f-825c-bbe8a03538cc-1_ENSG00000177548.8"; exon_number "9"; exon_id "8f9ccac3-f1a6-477f-825c-bbe8a03538cc-1_ENSG00000177548.8.9";
chr16	/dev/stdin	CDS	28925993	28926103	.	-	1	gene_id "8f9ccac3-f1a6-477f-825c-bbe8a03538cc-1_ENSG00000177548.8"; transcript_id "8f9ccac3-f1a6-477f-825c-bbe8a03538cc-1_ENSG00000177548.8"; exon_number "9"; exon_id "8f9ccac3-f1a6-477f-825c-bbe8a03538cc-1_ENSG00000177548.8.9";
chr16	/dev/stdin	exon	28931107	28931264	.	-	.	gene_id "8f9ccac3-f1a6-477f-825c-bbe8a03538cc-1_ENSG00000177548.8"; transcript_id "8f9ccac3-f1a6-477f-825c-bbe8a03538cc-1_ENSG00000177548.8"; exon_number "10"; exon_id "8f9ccac3-f1a6-477f-825c-bbe8a03538cc-1_ENSG00000177548.8.10";
chr16	/dev/stdin	CDS	28931107	28931264	.	-	0	gene_id "8f9ccac3-f1a6-477f-825c-bbe8a03538cc-1_ENSG00000177548.8"; transcript_id "8f9ccac3-f1a6-477f-825c-bbe8a03538cc-1_ENSG00000177548.8"; exon_number "10"; exon_id "8f9ccac3-f1a6-477f-825c-bbe8a03538cc-1_ENSG00000177548.8.10";
chr16	/dev/stdin	exon	28935724	28935936	.	-	.	gene_id "8f9ccac3-f1a6-477f-825c-bbe8a03538cc-1_ENSG00000177548.8"; transcript_id "8f9ccac3-f1a6-477f-825c-bbe8a03538cc-1_ENSG00000177548.8"; exon_number "11"; exon_id "8f9ccac3-f1a6-477f-825c-bbe8a03538cc-1_ENSG00000177548.8.11";
chr16	/dev/stdin	CDS	28935724	28935936	.	-	0	gene_id "8f9ccac3-f1a6-477f-825c-bbe8a03538cc-1_ENSG00000177548.8"; transcript_id "8f9ccac3-f1a6-477f-825c-bbe8a03538cc-1_ENSG00000177548.8"; exon_number "11"; exon_id "8f9ccac3-f1a6-477f-825c-bbe8a03538cc-1_ENSG00000177548.8.11";
chr16	/dev/stdin	exon	28936424	28937005	.	-	.	gene_id "8f9ccac3-f1a6-477f-825c-bbe8a03538cc-1_ENSG00000177548.8"; transcript_id "8f9ccac3-f1a6-477f-825c-bbe8a03538cc-1_ENSG00000177548.8"; exon_number "12"; exon_id "8f9ccac3-f1a6-477f-825c-bbe8a03538cc-1_ENSG00000177548.8.12";
chr16	/dev/stdin	CDS	28936424	28937005	.	-	0	gene_id "8f9ccac3-f1a6-477f-825c-bbe8a03538cc-1_ENSG00000177548.8"; transcript_id "8f9ccac3-f1a6-477f-825c-bbe8a03538cc-1_ENSG00000177548.8"; exon_number "12"; exon_id "8f9ccac3-f1a6-477f-825c-bbe8a03538cc-1_ENSG00000177548.8.12";
chr16	/dev/stdin	start_codon	28937003	28937005	.	-	0	gene_id "8f9ccac3-f1a6-477f-825c-bbe8a03538cc-1_ENSG00000177548.8"; transcript_id "8f9ccac3-f1a6-477f-825c-bbe8a03538cc-1_ENSG00000177548.8"; exon_number "12"; exon_id "8f9ccac3-f1a6-477f-825c-bbe8a03538cc-1_ENSG00000177548.8.12";
chr16	/dev/stdin	transcript	28930803	28936498	.	-	.	gene_id "ENST00000570030.1_ENSG00000177548.8"; transcript_id "ENST00000570030.1_ENSG00000177548.8";
chr16	/dev/stdin	exon	28930803	28931264	.	-	.	gene_id "ENST00000570030.1_ENSG00000177548.8"; transcript_id "ENST00000570030.1_ENSG00000177548.8"; exon_number "1"; exon_id "ENST00000570030.1_ENSG00000177548.8.1";
chr16	/dev/stdin	CDS	28930806	28931264	.	-	0	gene_id "ENST00000570030.1_ENSG00000177548.8"; transcript_id "ENST00000570030.1_ENSG00000177548.8"; exon_number "1"; exon_id "ENST00000570030.1_ENSG00000177548.8.1";
chr16	/dev/stdin	exon	28935724	28935936	.	-	.	gene_id "ENST00000570030.1_ENSG00000177548.8"; transcript_id "ENST00000570030.1_ENSG00000177548.8"; exon_number "2"; exon_id "ENST00000570030.1_ENSG00000177548.8.2";
chr16	/dev/stdin	CDS	28935724	28935936	.	-	0	gene_id "ENST00000570030.1_ENSG00000177548.8"; transcript_id "ENST00000570030.1_ENSG00000177548.8"; exon_number "2"; exon_id "ENST00000570030.1_ENSG00000177548.8.2";
chr16	/dev/stdin	exon	28936424	28936498	.	-	.	gene_id "ENST00000570030.1_ENSG00000177548.8"; transcript_id "ENST00000570030.1_ENSG00000177548.8"; exon_number "3"; exon_id "ENST00000570030.1_ENSG00000177548.8.3";
chr16	/dev/stdin	CDS	28936424	28936498	.	-	0	gene_id "ENST00000570030.1_ENSG00000177548.8"; transcript_id "ENST00000570030.1_ENSG00000177548.8"; exon_number "3"; exon_id "ENST00000570030.1_ENSG00000177548.8.3";
chr16	/dev/stdin	start_codon	28936496	28936498	.	-	0	gene_id "ENST00000570030.1_ENSG00000177548.8"; transcript_id "ENST00000570030.1_ENSG00000177548.8"; exon_number "3"; exon_id "ENST00000570030.1_ENSG00000177548.8.3";
chr16	/dev/stdin	stop_codon	28930803	28930805	.	-	0	gene_id "ENST00000570030.1_ENSG00000177548.8"; transcript_id "ENST00000570030.1_ENSG00000177548.8"; exon_number "1"; exon_id "ENST00000570030.1_ENSG00000177548.8.1";
chr16	/dev/stdin	transcript	28930909	28937005	.	-	.	gene_id "ENST00000570030.1-2_ENSG00000177548.8"; transcript_id "ENST00000570030.1-2_ENSG00000177548.8";
chr16	/dev/stdin	exon	28930909	28931264	.	-	.	gene_id "ENST00000570030.1-2_ENSG00000177548.8"; transcript_id "ENST00000570030.1-2_ENSG00000177548.8"; exon_number "1"; exon_id "ENST00000570030.1-2_ENSG00000177548.8.1";
chr16	/dev/stdin	CDS	28930909	28931264	.	-	0	gene_id "ENST00000570030.1-2_ENSG00000177548.8"; transcript_id "ENST00000570030.1-2_ENSG00000177548.8"; exon_number "1"; exon_id "ENST00000570030.1-2_ENSG00000177548.8.1";
chr16	/dev/stdin	exon	28935724	28935936	.	-	.	gene_id "ENST00000570030.1-2_ENSG00000177548.8"; transcript_id "ENST00000570030.1-2_ENSG00000177548.8"; exon_number "2"; exon_id "ENST00000570030.1-2_ENSG00000177548.8.2";
chr16	/dev/stdin	CDS	28935724	28935936	.	-	0	gene_id "ENST00000570030.1-2_ENSG00000177548.8"; transcript_id "ENST00000570030.1-2_ENSG00000177548.8"; exon_number "2"; exon_id "ENST00000570030.1-2_ENSG00000177548.8.2";
chr16	/dev/stdin	exon	28936424	28937005	.	-	.	gene_id "ENST00000570030.1-2_ENSG00000177548.8"; transcript_id "ENST00000570030.1-2_ENSG00000177548.8"; exon_number "3"; exon_id "ENST00000570030.1-2_ENSG00000177548.8.3";
chr16	/dev/stdin	CDS	28936424	28937005	.	-	0	gene_id "ENST00000570030.1-2_ENSG00000177548.8"; transcript_id "ENST00000570030.1-2_ENSG00000177548.8"; exon_number "3"; exon_id "ENST00000570030.1-2_ENSG00000177548.8.3";
chr16	/dev/stdin	start_codon	28937003	28937005	.	-	0	gene_id "ENST00000570030.1-2_ENSG00000177548.8"; transcript_id "ENST00000570030.1-2_ENSG00000177548.8"; exon_number "3"; exon_id "ENST00000570030.1-2_ENSG00000177548.8.3";
chr16	/dev/stdin	transcript	28965928	28976754	.	+	.	gene_id "9e85f067-b710-49c7-982b-6ca12903faa7_ENSG00000176953.6"; transcript_id "9e85f067-b710-49c7-982b-6ca12903faa7_ENSG00000176953.6";
chr16	/dev/stdin	exon	28965928	28966003	.	+	.	gene_id "9e85f067-b710-49c7-982b-6ca12903faa7_ENSG00000176953.6"; transcript_id "9e85f067-b710-49c7-982b-6ca12903faa7_ENSG00000176953.6"; exon_number "1"; exon_id "9e85f067-b710-49c7-982b-6ca12903faa7_ENSG00000176953.6.1";
chr16	/dev/stdin	CDS	28965928	28966003	.	+	0	gene_id "9e85f067-b710-49c7-982b-6ca12903faa7_ENSG00000176953.6"; transcript_id "9e85f067-b710-49c7-982b-6ca12903faa7_ENSG00000176953.6"; exon_number "1"; exon_id "9e85f067-b710-49c7-982b-6ca12903faa7_ENSG00000176953.6.1";
chr16	/dev/stdin	exon	28967299	28967379	.	+	.	gene_id "9e85f067-b710-49c7-982b-6ca12903faa7_ENSG00000176953.6"; transcript_id "9e85f067-b710-49c7-982b-6ca12903faa7_ENSG00000176953.6"; exon_number "2"; exon_id "9e85f067-b710-49c7-982b-6ca12903faa7_ENSG00000176953.6.2";
chr16	/dev/stdin	CDS	28967299	28967379	.	+	2	gene_id "9e85f067-b710-49c7-982b-6ca12903faa7_ENSG00000176953.6"; transcript_id "9e85f067-b710-49c7-982b-6ca12903faa7_ENSG00000176953.6"; exon_number "2"; exon_id "9e85f067-b710-49c7-982b-6ca12903faa7_ENSG00000176953.6.2";
chr16	/dev/stdin	exon	28967472	28967658	.	+	.	gene_id "9e85f067-b710-49c7-982b-6ca12903faa7_ENSG00000176953.6"; transcript_id "9e85f067-b710-49c7-982b-6ca12903faa7_ENSG00000176953.6"; exon_number "3"; exon_id "9e85f067-b710-49c7-982b-6ca12903faa7_ENSG00000176953.6.3";
chr16	/dev/stdin	CDS	28967472	28967658	.	+	2	gene_id "9e85f067-b710-49c7-982b-6ca12903faa7_ENSG00000176953.6"; transcript_id "9e85f067-b710-49c7-982b-6ca12903faa7_ENSG00000176953.6"; exon_number "3"; exon_id "9e85f067-b710-49c7-982b-6ca12903faa7_ENSG00000176953.6.3";
chr16	/dev/stdin	exon	28970038	28970182	.	+	.	gene_id "9e85f067-b710-49c7-982b-6ca12903faa7_ENSG00000176953.6"; transcript_id "9e85f067-b710-49c7-982b-6ca12903faa7_ENSG00000176953.6"; exon_number "4"; exon_id "9e85f067-b710-49c7-982b-6ca12903faa7_ENSG00000176953.6.4";
chr16	/dev/stdin	CDS	28970038	28970182	.	+	1	gene_id "9e85f067-b710-49c7-982b-6ca12903faa7_ENSG00000176953.6"; transcript_id "9e85f067-b710-49c7-982b-6ca12903faa7_ENSG00000176953.6"; exon_number "4"; exon_id "9e85f067-b710-49c7-982b-6ca12903faa7_ENSG00000176953.6.4";
chr16	/dev/stdin	exon	28970312	28970421	.	+	.	gene_id "9e85f067-b710-49c7-982b-6ca12903faa7_ENSG00000176953.6"; transcript_id "9e85f067-b710-49c7-982b-6ca12903faa7_ENSG00000176953.6"; exon_number "5"; exon_id "9e85f067-b710-49c7-982b-6ca12903faa7_ENSG00000176953.6.5";
chr16	/dev/stdin	CDS	28970312	28970421	.	+	0	gene_id "9e85f067-b710-49c7-982b-6ca12903faa7_ENSG00000176953.6"; transcript_id "9e85f067-b710-49c7-982b-6ca12903faa7_ENSG00000176953.6"; exon_number "5"; exon_id "9e85f067-b710-49c7-982b-6ca12903faa7_ENSG00000176953.6.5";
chr16	/dev/stdin	exon	28975026	28976754	.	+	.	gene_id "9e85f067-b710-49c7-982b-6ca12903faa7_ENSG00000176953.6"; transcript_id "9e85f067-b710-49c7-982b-6ca12903faa7_ENSG00000176953.6"; exon_number "6"; exon_id "9e85f067-b710-49c7-982b-6ca12903faa7_ENSG00000176953.6.6";
chr16	/dev/stdin	CDS	28975026	28976751	.	+	1	gene_id "9e85f067-b710-49c7-982b-6ca12903faa7_ENSG00000176953.6"; transcript_id "9e85f067-b710-49c7-982b-6ca12903faa7_ENSG00000176953.6"; exon_number "6"; exon_id "9e85f067-b710-49c7-982b-6ca12903faa7_ENSG00000176953.6.6";
chr16	/dev/stdin	start_codon	28965928	28965930	.	+	0	gene_id "9e85f067-b710-49c7-982b-6ca12903faa7_ENSG00000176953.6"; transcript_id "9e85f067-b710-49c7-982b-6ca12903faa7_ENSG00000176953.6"; exon_number "1"; exon_id "9e85f067-b710-49c7-982b-6ca12903faa7_ENSG00000176953.6.1";
chr16	/dev/stdin	stop_codon	28976752	28976754	.	+	0	gene_id "9e85f067-b710-49c7-982b-6ca12903faa7_ENSG00000176953.6"; transcript_id "9e85f067-b710-49c7-982b-6ca12903faa7_ENSG00000176953.6"; exon_number "6"; exon_id "9e85f067-b710-49c7-982b-6ca12903faa7_ENSG00000176953.6.6";
chr16	/dev/stdin	transcript	28986094	28995838	.	+	.	gene_id "ENST00000565975.1_ENSG00000261067.2"; transcript_id "ENST00000565975.1_ENSG00000261067.2";
chr16	/dev/stdin	exon	28986094	28986184	.	+	.	gene_id "ENST00000565975.1_ENSG00000261067.2"; transcript_id "ENST00000565975.1_ENSG00000261067.2"; exon_number "1"; exon_id "ENST00000565975.1_ENSG00000261067.2.1";
chr16	/dev/stdin	CDS	28986094	28986184	.	+	0	gene_id "ENST00000565975.1_ENSG00000261067.2"; transcript_id "ENST00000565975.1_ENSG00000261067.2"; exon_number "1"; exon_id "ENST00000565975.1_ENSG00000261067.2.1";
chr16	/dev/stdin	exon	28986422	28986713	.	+	.	gene_id "ENST00000565975.1_ENSG00000261067.2"; transcript_id "ENST00000565975.1_ENSG00000261067.2"; exon_number "2"; exon_id "ENST00000565975.1_ENSG00000261067.2.2";
chr16	/dev/stdin	CDS	28986422	28986713	.	+	2	gene_id "ENST00000565975.1_ENSG00000261067.2"; transcript_id "ENST00000565975.1_ENSG00000261067.2"; exon_number "2"; exon_id "ENST00000565975.1_ENSG00000261067.2.2";
chr16	/dev/stdin	exon	28986813	28986878	.	+	.	gene_id "ENST00000565975.1_ENSG00000261067.2"; transcript_id "ENST00000565975.1_ENSG00000261067.2"; exon_number "3"; exon_id "ENST00000565975.1_ENSG00000261067.2.3";
chr16	/dev/stdin	CDS	28986813	28986878	.	+	1	gene_id "ENST00000565975.1_ENSG00000261067.2"; transcript_id "ENST00000565975.1_ENSG00000261067.2"; exon_number "3"; exon_id "ENST00000565975.1_ENSG00000261067.2.3";
chr16	/dev/stdin	exon	28989229	28989365	.	+	.	gene_id "ENST00000565975.1_ENSG00000261067.2"; transcript_id "ENST00000565975.1_ENSG00000261067.2"; exon_number "4"; exon_id "ENST00000565975.1_ENSG00000261067.2.4";
chr16	/dev/stdin	CDS	28989229	28989365	.	+	1	gene_id "ENST00000565975.1_ENSG00000261067.2"; transcript_id "ENST00000565975.1_ENSG00000261067.2"; exon_number "4"; exon_id "ENST00000565975.1_ENSG00000261067.2.4";
chr16	/dev/stdin	exon	28990476	28990627	.	+	.	gene_id "ENST00000565975.1_ENSG00000261067.2"; transcript_id "ENST00000565975.1_ENSG00000261067.2"; exon_number "5"; exon_id "ENST00000565975.1_ENSG00000261067.2.5";
chr16	/dev/stdin	CDS	28990476	28990627	.	+	2	gene_id "ENST00000565975.1_ENSG00000261067.2"; transcript_id "ENST00000565975.1_ENSG00000261067.2"; exon_number "5"; exon_id "ENST00000565975.1_ENSG00000261067.2.5";
chr16	/dev/stdin	exon	28990726	28990792	.	+	.	gene_id "ENST00000565975.1_ENSG00000261067.2"; transcript_id "ENST00000565975.1_ENSG00000261067.2"; exon_number "6"; exon_id "ENST00000565975.1_ENSG00000261067.2.6";
chr16	/dev/stdin	CDS	28990726	28990792	.	+	0	gene_id "ENST00000565975.1_ENSG00000261067.2"; transcript_id "ENST00000565975.1_ENSG00000261067.2"; exon_number "6"; exon_id "ENST00000565975.1_ENSG00000261067.2.6";
chr16	/dev/stdin	exon	28992791	28992936	.	+	.	gene_id "ENST00000565975.1_ENSG00000261067.2"; transcript_id "ENST00000565975.1_ENSG00000261067.2"; exon_number "7"; exon_id "ENST00000565975.1_ENSG00000261067.2.7";
chr16	/dev/stdin	CDS	28992791	28992936	.	+	2	gene_id "ENST00000565975.1_ENSG00000261067.2"; transcript_id "ENST00000565975.1_ENSG00000261067.2"; exon_number "7"; exon_id "ENST00000565975.1_ENSG00000261067.2.7";
chr16	/dev/stdin	exon	28993222	28993377	.	+	.	gene_id "ENST00000565975.1_ENSG00000261067.2"; transcript_id "ENST00000565975.1_ENSG00000261067.2"; exon_number "8"; exon_id "ENST00000565975.1_ENSG00000261067.2.8";
chr16	/dev/stdin	CDS	28993222	28993377	.	+	0	gene_id "ENST00000565975.1_ENSG00000261067.2"; transcript_id "ENST00000565975.1_ENSG00000261067.2"; exon_number "8"; exon_id "ENST00000565975.1_ENSG00000261067.2.8";
chr16	/dev/stdin	exon	28993677	28993866	.	+	.	gene_id "ENST00000565975.1_ENSG00000261067.2"; transcript_id "ENST00000565975.1_ENSG00000261067.2"; exon_number "9"; exon_id "ENST00000565975.1_ENSG00000261067.2.9";
chr16	/dev/stdin	CDS	28993677	28993866	.	+	0	gene_id "ENST00000565975.1_ENSG00000261067.2"; transcript_id "ENST00000565975.1_ENSG00000261067.2"; exon_number "9"; exon_id "ENST00000565975.1_ENSG00000261067.2.9";
chr16	/dev/stdin	exon	28994178	28994243	.	+	.	gene_id "ENST00000565975.1_ENSG00000261067.2"; transcript_id "ENST00000565975.1_ENSG00000261067.2"; exon_number "10"; exon_id "ENST00000565975.1_ENSG00000261067.2.10";
chr16	/dev/stdin	CDS	28994178	28994243	.	+	2	gene_id "ENST00000565975.1_ENSG00000261067.2"; transcript_id "ENST00000565975.1_ENSG00000261067.2"; exon_number "10"; exon_id "ENST00000565975.1_ENSG00000261067.2.10";
chr16	/dev/stdin	exon	28994513	28994611	.	+	.	gene_id "ENST00000565975.1_ENSG00000261067.2"; transcript_id "ENST00000565975.1_ENSG00000261067.2"; exon_number "11"; exon_id "ENST00000565975.1_ENSG00000261067.2.11";
chr16	/dev/stdin	CDS	28994513	28994611	.	+	2	gene_id "ENST00000565975.1_ENSG00000261067.2"; transcript_id "ENST00000565975.1_ENSG00000261067.2"; exon_number "11"; exon_id "ENST00000565975.1_ENSG00000261067.2.11";
chr16	/dev/stdin	exon	28995107	28995278	.	+	.	gene_id "ENST00000565975.1_ENSG00000261067.2"; transcript_id "ENST00000565975.1_ENSG00000261067.2"; exon_number "12"; exon_id "ENST00000565975.1_ENSG00000261067.2.12";
chr16	/dev/stdin	CDS	28995107	28995278	.	+	2	gene_id "ENST00000565975.1_ENSG00000261067.2"; transcript_id "ENST00000565975.1_ENSG00000261067.2"; exon_number "12"; exon_id "ENST00000565975.1_ENSG00000261067.2.12";
chr16	/dev/stdin	exon	28995526	28995838	.	+	.	gene_id "ENST00000565975.1_ENSG00000261067.2"; transcript_id "ENST00000565975.1_ENSG00000261067.2"; exon_number "13"; exon_id "ENST00000565975.1_ENSG00000261067.2.13";
chr16	/dev/stdin	CDS	28995526	28995835	.	+	1	gene_id "ENST00000565975.1_ENSG00000261067.2"; transcript_id "ENST00000565975.1_ENSG00000261067.2"; exon_number "13"; exon_id "ENST00000565975.1_ENSG00000261067.2.13";
chr16	/dev/stdin	start_codon	28986094	28986096	.	+	0	gene_id "ENST00000565975.1_ENSG00000261067.2"; transcript_id "ENST00000565975.1_ENSG00000261067.2"; exon_number "1"; exon_id "ENST00000565975.1_ENSG00000261067.2.1";
chr16	/dev/stdin	stop_codon	28995836	28995838	.	+	0	gene_id "ENST00000565975.1_ENSG00000261067.2"; transcript_id "ENST00000565975.1_ENSG00000261067.2"; exon_number "13"; exon_id "ENST00000565975.1_ENSG00000261067.2.13";
chr16	/dev/stdin	transcript	28986094	28995838	.	+	.	gene_id "ENST00000311008.11_ENSG00000261067.2"; transcript_id "ENST00000311008.11_ENSG00000261067.2";
chr16	/dev/stdin	exon	28986094	28986713	.	+	.	gene_id "ENST00000311008.11_ENSG00000261067.2"; transcript_id "ENST00000311008.11_ENSG00000261067.2"; exon_number "1"; exon_id "ENST00000311008.11_ENSG00000261067.2.1";
chr16	/dev/stdin	CDS	28986094	28986713	.	+	0	gene_id "ENST00000311008.11_ENSG00000261067.2"; transcript_id "ENST00000311008.11_ENSG00000261067.2"; exon_number "1"; exon_id "ENST00000311008.11_ENSG00000261067.2.1";
chr16	/dev/stdin	exon	28986813	28986878	.	+	.	gene_id "ENST00000311008.11_ENSG00000261067.2"; transcript_id "ENST00000311008.11_ENSG00000261067.2"; exon_number "2"; exon_id "ENST00000311008.11_ENSG00000261067.2.2";
chr16	/dev/stdin	CDS	28986813	28986878	.	+	1	gene_id "ENST00000311008.11_ENSG00000261067.2"; transcript_id "ENST00000311008.11_ENSG00000261067.2"; exon_number "2"; exon_id "ENST00000311008.11_ENSG00000261067.2.2";
chr16	/dev/stdin	exon	28989229	28989365	.	+	.	gene_id "ENST00000311008.11_ENSG00000261067.2"; transcript_id "ENST00000311008.11_ENSG00000261067.2"; exon_number "3"; exon_id "ENST00000311008.11_ENSG00000261067.2.3";
chr16	/dev/stdin	CDS	28989229	28989365	.	+	1	gene_id "ENST00000311008.11_ENSG00000261067.2"; transcript_id "ENST00000311008.11_ENSG00000261067.2"; exon_number "3"; exon_id "ENST00000311008.11_ENSG00000261067.2.3";
chr16	/dev/stdin	exon	28990476	28990627	.	+	.	gene_id "ENST00000311008.11_ENSG00000261067.2"; transcript_id "ENST00000311008.11_ENSG00000261067.2"; exon_number "4"; exon_id "ENST00000311008.11_ENSG00000261067.2.4";
chr16	/dev/stdin	CDS	28990476	28990627	.	+	2	gene_id "ENST00000311008.11_ENSG00000261067.2"; transcript_id "ENST00000311008.11_ENSG00000261067.2"; exon_number "4"; exon_id "ENST00000311008.11_ENSG00000261067.2.4";
chr16	/dev/stdin	exon	28990726	28990792	.	+	.	gene_id "ENST00000311008.11_ENSG00000261067.2"; transcript_id "ENST00000311008.11_ENSG00000261067.2"; exon_number "5"; exon_id "ENST00000311008.11_ENSG00000261067.2.5";
chr16	/dev/stdin	CDS	28990726	28990792	.	+	0	gene_id "ENST00000311008.11_ENSG00000261067.2"; transcript_id "ENST00000311008.11_ENSG00000261067.2"; exon_number "5"; exon_id "ENST00000311008.11_ENSG00000261067.2.5";
chr16	/dev/stdin	exon	28992791	28992936	.	+	.	gene_id "ENST00000311008.11_ENSG00000261067.2"; transcript_id "ENST00000311008.11_ENSG00000261067.2"; exon_number "6"; exon_id "ENST00000311008.11_ENSG00000261067.2.6";
chr16	/dev/stdin	CDS	28992791	28992936	.	+	2	gene_id "ENST00000311008.11_ENSG00000261067.2"; transcript_id "ENST00000311008.11_ENSG00000261067.2"; exon_number "6"; exon_id "ENST00000311008.11_ENSG00000261067.2.6";
chr16	/dev/stdin	exon	28993222	28993377	.	+	.	gene_id "ENST00000311008.11_ENSG00000261067.2"; transcript_id "ENST00000311008.11_ENSG00000261067.2"; exon_number "7"; exon_id "ENST00000311008.11_ENSG00000261067.2.7";
chr16	/dev/stdin	CDS	28993222	28993377	.	+	0	gene_id "ENST00000311008.11_ENSG00000261067.2"; transcript_id "ENST00000311008.11_ENSG00000261067.2"; exon_number "7"; exon_id "ENST00000311008.11_ENSG00000261067.2.7";
chr16	/dev/stdin	exon	28993677	28993866	.	+	.	gene_id "ENST00000311008.11_ENSG00000261067.2"; transcript_id "ENST00000311008.11_ENSG00000261067.2"; exon_number "8"; exon_id "ENST00000311008.11_ENSG00000261067.2.8";
chr16	/dev/stdin	CDS	28993677	28993866	.	+	0	gene_id "ENST00000311008.11_ENSG00000261067.2"; transcript_id "ENST00000311008.11_ENSG00000261067.2"; exon_number "8"; exon_id "ENST00000311008.11_ENSG00000261067.2.8";
chr16	/dev/stdin	exon	28994178	28994243	.	+	.	gene_id "ENST00000311008.11_ENSG00000261067.2"; transcript_id "ENST00000311008.11_ENSG00000261067.2"; exon_number "9"; exon_id "ENST00000311008.11_ENSG00000261067.2.9";
chr16	/dev/stdin	CDS	28994178	28994243	.	+	2	gene_id "ENST00000311008.11_ENSG00000261067.2"; transcript_id "ENST00000311008.11_ENSG00000261067.2"; exon_number "9"; exon_id "ENST00000311008.11_ENSG00000261067.2.9";
chr16	/dev/stdin	exon	28994513	28994611	.	+	.	gene_id "ENST00000311008.11_ENSG00000261067.2"; transcript_id "ENST00000311008.11_ENSG00000261067.2"; exon_number "10"; exon_id "ENST00000311008.11_ENSG00000261067.2.10";
chr16	/dev/stdin	CDS	28994513	28994611	.	+	2	gene_id "ENST00000311008.11_ENSG00000261067.2"; transcript_id "ENST00000311008.11_ENSG00000261067.2"; exon_number "10"; exon_id "ENST00000311008.11_ENSG00000261067.2.10";
chr16	/dev/stdin	exon	28995107	28995278	.	+	.	gene_id "ENST00000311008.11_ENSG00000261067.2"; transcript_id "ENST00000311008.11_ENSG00000261067.2"; exon_number "11"; exon_id "ENST00000311008.11_ENSG00000261067.2.11";
chr16	/dev/stdin	CDS	28995107	28995278	.	+	2	gene_id "ENST00000311008.11_ENSG00000261067.2"; transcript_id "ENST00000311008.11_ENSG00000261067.2"; exon_number "11"; exon_id "ENST00000311008.11_ENSG00000261067.2.11";
chr16	/dev/stdin	exon	28995526	28995838	.	+	.	gene_id "ENST00000311008.11_ENSG00000261067.2"; transcript_id "ENST00000311008.11_ENSG00000261067.2"; exon_number "12"; exon_id "ENST00000311008.11_ENSG00000261067.2.12";
chr16	/dev/stdin	CDS	28995526	28995835	.	+	1	gene_id "ENST00000311008.11_ENSG00000261067.2"; transcript_id "ENST00000311008.11_ENSG00000261067.2"; exon_number "12"; exon_id "ENST00000311008.11_ENSG00000261067.2.12";
chr16	/dev/stdin	start_codon	28986094	28986096	.	+	0	gene_id "ENST00000311008.11_ENSG00000261067.2"; transcript_id "ENST00000311008.11_ENSG00000261067.2"; exon_number "1"; exon_id "ENST00000311008.11_ENSG00000261067.2.1";
chr16	/dev/stdin	stop_codon	28995836	28995838	.	+	0	gene_id "ENST00000311008.11_ENSG00000261067.2"; transcript_id "ENST00000311008.11_ENSG00000261067.2"; exon_number "12"; exon_id "ENST00000311008.11_ENSG00000261067.2.12";
chr16	/dev/stdin	transcript	29454552	29465668	.	-	.	gene_id "ENST00000569622.1_ENSG00000261740.1"; transcript_id "ENST00000569622.1_ENSG00000261740.1";
chr16	/dev/stdin	exon	29454552	29455009	.	-	.	gene_id "ENST00000569622.1_ENSG00000261740.1"; transcript_id "ENST00000569622.1_ENSG00000261740.1"; exon_number "1"; exon_id "ENST00000569622.1_ENSG00000261740.1.1";
chr16	/dev/stdin	CDS	29454555	29455009	.	-	2	gene_id "ENST00000569622.1_ENSG00000261740.1"; transcript_id "ENST00000569622.1_ENSG00000261740.1"; exon_number "1"; exon_id "ENST00000569622.1_ENSG00000261740.1.1";
chr16	/dev/stdin	exon	29455719	29455820	.	-	.	gene_id "ENST00000569622.1_ENSG00000261740.1"; transcript_id "ENST00000569622.1_ENSG00000261740.1"; exon_number "2"; exon_id "ENST00000569622.1_ENSG00000261740.1.2";
chr16	/dev/stdin	CDS	29455719	29455820	.	-	2	gene_id "ENST00000569622.1_ENSG00000261740.1"; transcript_id "ENST00000569622.1_ENSG00000261740.1"; exon_number "2"; exon_id "ENST00000569622.1_ENSG00000261740.1.2";
chr16	/dev/stdin	exon	29458123	29458243	.	-	.	gene_id "ENST00000569622.1_ENSG00000261740.1"; transcript_id "ENST00000569622.1_ENSG00000261740.1"; exon_number "3"; exon_id "ENST00000569622.1_ENSG00000261740.1.3";
chr16	/dev/stdin	CDS	29458123	29458243	.	-	0	gene_id "ENST00000569622.1_ENSG00000261740.1"; transcript_id "ENST00000569622.1_ENSG00000261740.1"; exon_number "3"; exon_id "ENST00000569622.1_ENSG00000261740.1.3";
chr16	/dev/stdin	exon	29465337	29465434	.	-	.	gene_id "ENST00000569622.1_ENSG00000261740.1"; transcript_id "ENST00000569622.1_ENSG00000261740.1"; exon_number "4"; exon_id "ENST00000569622.1_ENSG00000261740.1.4";
chr16	/dev/stdin	CDS	29465337	29465434	.	-	2	gene_id "ENST00000569622.1_ENSG00000261740.1"; transcript_id "ENST00000569622.1_ENSG00000261740.1"; exon_number "4"; exon_id "ENST00000569622.1_ENSG00000261740.1.4";
chr16	/dev/stdin	exon	29465512	29465668	.	-	.	gene_id "ENST00000569622.1_ENSG00000261740.1"; transcript_id "ENST00000569622.1_ENSG00000261740.1"; exon_number "5"; exon_id "ENST00000569622.1_ENSG00000261740.1.5";
chr16	/dev/stdin	CDS	29465512	29465668	.	-	0	gene_id "ENST00000569622.1_ENSG00000261740.1"; transcript_id "ENST00000569622.1_ENSG00000261740.1"; exon_number "5"; exon_id "ENST00000569622.1_ENSG00000261740.1.5";
chr16	/dev/stdin	start_codon	29465666	29465668	.	-	0	gene_id "ENST00000569622.1_ENSG00000261740.1"; transcript_id "ENST00000569622.1_ENSG00000261740.1"; exon_number "5"; exon_id "ENST00000569622.1_ENSG00000261740.1.5";
chr16	/dev/stdin	stop_codon	29454552	29454554	.	-	0	gene_id "ENST00000569622.1_ENSG00000261740.1"; transcript_id "ENST00000569622.1_ENSG00000261740.1"; exon_number "1"; exon_id "ENST00000569622.1_ENSG00000261740.1.1";
chr16	/dev/stdin	transcript	29454552	29466285	.	-	.	gene_id "ENST00000569622.1-1_ENSG00000261740.1"; transcript_id "ENST00000569622.1-1_ENSG00000261740.1";
chr16	/dev/stdin	exon	29454552	29455009	.	-	.	gene_id "ENST00000569622.1-1_ENSG00000261740.1"; transcript_id "ENST00000569622.1-1_ENSG00000261740.1"; exon_number "1"; exon_id "ENST00000569622.1-1_ENSG00000261740.1.1";
chr16	/dev/stdin	CDS	29454552	29455009	.	-	0	gene_id "ENST00000569622.1-1_ENSG00000261740.1"; transcript_id "ENST00000569622.1-1_ENSG00000261740.1"; exon_number "1"; exon_id "ENST00000569622.1-1_ENSG00000261740.1.1";
chr16	/dev/stdin	exon	29455719	29455820	.	-	.	gene_id "ENST00000569622.1-1_ENSG00000261740.1"; transcript_id "ENST00000569622.1-1_ENSG00000261740.1"; exon_number "2"; exon_id "ENST00000569622.1-1_ENSG00000261740.1.2";
chr16	/dev/stdin	CDS	29455719	29455820	.	-	0	gene_id "ENST00000569622.1-1_ENSG00000261740.1"; transcript_id "ENST00000569622.1-1_ENSG00000261740.1"; exon_number "2"; exon_id "ENST00000569622.1-1_ENSG00000261740.1.2";
chr16	/dev/stdin	exon	29458123	29458243	.	-	.	gene_id "ENST00000569622.1-1_ENSG00000261740.1"; transcript_id "ENST00000569622.1-1_ENSG00000261740.1"; exon_number "3"; exon_id "ENST00000569622.1-1_ENSG00000261740.1.3";
chr16	/dev/stdin	CDS	29458123	29458243	.	-	1	gene_id "ENST00000569622.1-1_ENSG00000261740.1"; transcript_id "ENST00000569622.1-1_ENSG00000261740.1"; exon_number "3"; exon_id "ENST00000569622.1-1_ENSG00000261740.1.3";
chr16	/dev/stdin	exon	29465337	29465434	.	-	.	gene_id "ENST00000569622.1-1_ENSG00000261740.1"; transcript_id "ENST00000569622.1-1_ENSG00000261740.1"; exon_number "4"; exon_id "ENST00000569622.1-1_ENSG00000261740.1.4";
chr16	/dev/stdin	CDS	29465337	29465434	.	-	0	gene_id "ENST00000569622.1-1_ENSG00000261740.1"; transcript_id "ENST00000569622.1-1_ENSG00000261740.1"; exon_number "4"; exon_id "ENST00000569622.1-1_ENSG00000261740.1.4";
chr16	/dev/stdin	exon	29465512	29466285	.	-	.	gene_id "ENST00000569622.1-1_ENSG00000261740.1"; transcript_id "ENST00000569622.1-1_ENSG00000261740.1"; exon_number "5"; exon_id "ENST00000569622.1-1_ENSG00000261740.1.5";
chr16	/dev/stdin	CDS	29465512	29466285	.	-	0	gene_id "ENST00000569622.1-1_ENSG00000261740.1"; transcript_id "ENST00000569622.1-1_ENSG00000261740.1"; exon_number "5"; exon_id "ENST00000569622.1-1_ENSG00000261740.1.5";
chr16	/dev/stdin	start_codon	29466283	29466285	.	-	0	gene_id "ENST00000569622.1-1_ENSG00000261740.1"; transcript_id "ENST00000569622.1-1_ENSG00000261740.1"; exon_number "5"; exon_id "ENST00000569622.1-1_ENSG00000261740.1.5";
chr16	/dev/stdin	transcript	29454552	29465668	.	-	.	gene_id "fc289c73-a995-4018-a45c-a2032f0d21f3_ENSG00000261740.1"; transcript_id "fc289c73-a995-4018-a45c-a2032f0d21f3_ENSG00000261740.1";
chr16	/dev/stdin	exon	29454552	29455009	.	-	.	gene_id "fc289c73-a995-4018-a45c-a2032f0d21f3_ENSG00000261740.1"; transcript_id "fc289c73-a995-4018-a45c-a2032f0d21f3_ENSG00000261740.1"; exon_number "1"; exon_id "fc289c73-a995-4018-a45c-a2032f0d21f3_ENSG00000261740.1.1";
chr16	/dev/stdin	CDS	29454552	29455009	.	-	1	gene_id "fc289c73-a995-4018-a45c-a2032f0d21f3_ENSG00000261740.1"; transcript_id "fc289c73-a995-4018-a45c-a2032f0d21f3_ENSG00000261740.1"; exon_number "1"; exon_id "fc289c73-a995-4018-a45c-a2032f0d21f3_ENSG00000261740.1.1";
chr16	/dev/stdin	exon	29455719	29455820	.	-	.	gene_id "fc289c73-a995-4018-a45c-a2032f0d21f3_ENSG00000261740.1"; transcript_id "fc289c73-a995-4018-a45c-a2032f0d21f3_ENSG00000261740.1"; exon_number "2"; exon_id "fc289c73-a995-4018-a45c-a2032f0d21f3_ENSG00000261740.1.2";
chr16	/dev/stdin	CDS	29455719	29455820	.	-	1	gene_id "fc289c73-a995-4018-a45c-a2032f0d21f3_ENSG00000261740.1"; transcript_id "fc289c73-a995-4018-a45c-a2032f0d21f3_ENSG00000261740.1"; exon_number "2"; exon_id "fc289c73-a995-4018-a45c-a2032f0d21f3_ENSG00000261740.1.2";
chr16	/dev/stdin	exon	29458123	29458243	.	-	.	gene_id "fc289c73-a995-4018-a45c-a2032f0d21f3_ENSG00000261740.1"; transcript_id "fc289c73-a995-4018-a45c-a2032f0d21f3_ENSG00000261740.1"; exon_number "3"; exon_id "fc289c73-a995-4018-a45c-a2032f0d21f3_ENSG00000261740.1.3";
chr16	/dev/stdin	CDS	29458123	29458243	.	-	2	gene_id "fc289c73-a995-4018-a45c-a2032f0d21f3_ENSG00000261740.1"; transcript_id "fc289c73-a995-4018-a45c-a2032f0d21f3_ENSG00000261740.1"; exon_number "3"; exon_id "fc289c73-a995-4018-a45c-a2032f0d21f3_ENSG00000261740.1.3";
chr16	/dev/stdin	exon	29465512	29465668	.	-	.	gene_id "fc289c73-a995-4018-a45c-a2032f0d21f3_ENSG00000261740.1"; transcript_id "fc289c73-a995-4018-a45c-a2032f0d21f3_ENSG00000261740.1"; exon_number "4"; exon_id "fc289c73-a995-4018-a45c-a2032f0d21f3_ENSG00000261740.1.4";
chr16	/dev/stdin	CDS	29465512	29465668	.	-	0	gene_id "fc289c73-a995-4018-a45c-a2032f0d21f3_ENSG00000261740.1"; transcript_id "fc289c73-a995-4018-a45c-a2032f0d21f3_ENSG00000261740.1"; exon_number "4"; exon_id "fc289c73-a995-4018-a45c-a2032f0d21f3_ENSG00000261740.1.4";
chr16	/dev/stdin	start_codon	29465666	29465668	.	-	0	gene_id "fc289c73-a995-4018-a45c-a2032f0d21f3_ENSG00000261740.1"; transcript_id "fc289c73-a995-4018-a45c-a2032f0d21f3_ENSG00000261740.1"; exon_number "4"; exon_id "fc289c73-a995-4018-a45c-a2032f0d21f3_ENSG00000261740.1.4";
chr16	/dev/stdin	transcript	29454552	29465668	.	-	.	gene_id "ENST00000568556.1_ENSG00000261740.1"; transcript_id "ENST00000568556.1_ENSG00000261740.1";
chr16	/dev/stdin	exon	29454552	29455009	.	-	.	gene_id "ENST00000568556.1_ENSG00000261740.1"; transcript_id "ENST00000568556.1_ENSG00000261740.1"; exon_number "1"; exon_id "ENST00000568556.1_ENSG00000261740.1.1";
chr16	/dev/stdin	CDS	29454552	29455009	.	-	0	gene_id "ENST00000568556.1_ENSG00000261740.1"; transcript_id "ENST00000568556.1_ENSG00000261740.1"; exon_number "1"; exon_id "ENST00000568556.1_ENSG00000261740.1.1";
chr16	/dev/stdin	exon	29455719	29455820	.	-	.	gene_id "ENST00000568556.1_ENSG00000261740.1"; transcript_id "ENST00000568556.1_ENSG00000261740.1"; exon_number "2"; exon_id "ENST00000568556.1_ENSG00000261740.1.2";
chr16	/dev/stdin	CDS	29455719	29455820	.	-	0	gene_id "ENST00000568556.1_ENSG00000261740.1"; transcript_id "ENST00000568556.1_ENSG00000261740.1"; exon_number "2"; exon_id "ENST00000568556.1_ENSG00000261740.1.2";
chr16	/dev/stdin	exon	29458123	29458347	.	-	.	gene_id "ENST00000568556.1_ENSG00000261740.1"; transcript_id "ENST00000568556.1_ENSG00000261740.1"; exon_number "3"; exon_id "ENST00000568556.1_ENSG00000261740.1.3";
chr16	/dev/stdin	CDS	29458123	29458347	.	-	0	gene_id "ENST00000568556.1_ENSG00000261740.1"; transcript_id "ENST00000568556.1_ENSG00000261740.1"; exon_number "3"; exon_id "ENST00000568556.1_ENSG00000261740.1.3";
chr16	/dev/stdin	exon	29465337	29465434	.	-	.	gene_id "ENST00000568556.1_ENSG00000261740.1"; transcript_id "ENST00000568556.1_ENSG00000261740.1"; exon_number "4"; exon_id "ENST00000568556.1_ENSG00000261740.1.4";
chr16	/dev/stdin	CDS	29465337	29465434	.	-	2	gene_id "ENST00000568556.1_ENSG00000261740.1"; transcript_id "ENST00000568556.1_ENSG00000261740.1"; exon_number "4"; exon_id "ENST00000568556.1_ENSG00000261740.1.4";
chr16	/dev/stdin	exon	29465512	29465668	.	-	.	gene_id "ENST00000568556.1_ENSG00000261740.1"; transcript_id "ENST00000568556.1_ENSG00000261740.1"; exon_number "5"; exon_id "ENST00000568556.1_ENSG00000261740.1.5";
chr16	/dev/stdin	CDS	29465512	29465668	.	-	0	gene_id "ENST00000568556.1_ENSG00000261740.1"; transcript_id "ENST00000568556.1_ENSG00000261740.1"; exon_number "5"; exon_id "ENST00000568556.1_ENSG00000261740.1.5";
chr16	/dev/stdin	start_codon	29465666	29465668	.	-	0	gene_id "ENST00000568556.1_ENSG00000261740.1"; transcript_id "ENST00000568556.1_ENSG00000261740.1"; exon_number "5"; exon_id "ENST00000568556.1_ENSG00000261740.1.5";
chr16	/dev/stdin	transcript	29454552	29465668	.	-	.	gene_id "3ebaa594-569a-4620-9244-8865f3761af2_ENSG00000261740.1"; transcript_id "3ebaa594-569a-4620-9244-8865f3761af2_ENSG00000261740.1";
chr16	/dev/stdin	exon	29454552	29455009	.	-	.	gene_id "3ebaa594-569a-4620-9244-8865f3761af2_ENSG00000261740.1"; transcript_id "3ebaa594-569a-4620-9244-8865f3761af2_ENSG00000261740.1"; exon_number "1"; exon_id "3ebaa594-569a-4620-9244-8865f3761af2_ENSG00000261740.1.1";
chr16	/dev/stdin	CDS	29454552	29455009	.	-	0	gene_id "3ebaa594-569a-4620-9244-8865f3761af2_ENSG00000261740.1"; transcript_id "3ebaa594-569a-4620-9244-8865f3761af2_ENSG00000261740.1"; exon_number "1"; exon_id "3ebaa594-569a-4620-9244-8865f3761af2_ENSG00000261740.1.1";
chr16	/dev/stdin	exon	29455719	29455820	.	-	.	gene_id "3ebaa594-569a-4620-9244-8865f3761af2_ENSG00000261740.1"; transcript_id "3ebaa594-569a-4620-9244-8865f3761af2_ENSG00000261740.1"; exon_number "2"; exon_id "3ebaa594-569a-4620-9244-8865f3761af2_ENSG00000261740.1.2";
chr16	/dev/stdin	CDS	29455719	29455820	.	-	0	gene_id "3ebaa594-569a-4620-9244-8865f3761af2_ENSG00000261740.1"; transcript_id "3ebaa594-569a-4620-9244-8865f3761af2_ENSG00000261740.1"; exon_number "2"; exon_id "3ebaa594-569a-4620-9244-8865f3761af2_ENSG00000261740.1.2";
chr16	/dev/stdin	exon	29458123	29458347	.	-	.	gene_id "3ebaa594-569a-4620-9244-8865f3761af2_ENSG00000261740.1"; transcript_id "3ebaa594-569a-4620-9244-8865f3761af2_ENSG00000261740.1"; exon_number "3"; exon_id "3ebaa594-569a-4620-9244-8865f3761af2_ENSG00000261740.1.3";
chr16	/dev/stdin	CDS	29458123	29458347	.	-	0	gene_id "3ebaa594-569a-4620-9244-8865f3761af2_ENSG00000261740.1"; transcript_id "3ebaa594-569a-4620-9244-8865f3761af2_ENSG00000261740.1"; exon_number "3"; exon_id "3ebaa594-569a-4620-9244-8865f3761af2_ENSG00000261740.1.3";
chr16	/dev/stdin	exon	29461433	29461597	.	-	.	gene_id "3ebaa594-569a-4620-9244-8865f3761af2_ENSG00000261740.1"; transcript_id "3ebaa594-569a-4620-9244-8865f3761af2_ENSG00000261740.1"; exon_number "4"; exon_id "3ebaa594-569a-4620-9244-8865f3761af2_ENSG00000261740.1.4";
chr16	/dev/stdin	CDS	29461433	29461597	.	-	0	gene_id "3ebaa594-569a-4620-9244-8865f3761af2_ENSG00000261740.1"; transcript_id "3ebaa594-569a-4620-9244-8865f3761af2_ENSG00000261740.1"; exon_number "4"; exon_id "3ebaa594-569a-4620-9244-8865f3761af2_ENSG00000261740.1.4";
chr16	/dev/stdin	exon	29465337	29465434	.	-	.	gene_id "3ebaa594-569a-4620-9244-8865f3761af2_ENSG00000261740.1"; transcript_id "3ebaa594-569a-4620-9244-8865f3761af2_ENSG00000261740.1"; exon_number "5"; exon_id "3ebaa594-569a-4620-9244-8865f3761af2_ENSG00000261740.1.5";
chr16	/dev/stdin	CDS	29465337	29465434	.	-	2	gene_id "3ebaa594-569a-4620-9244-8865f3761af2_ENSG00000261740.1"; transcript_id "3ebaa594-569a-4620-9244-8865f3761af2_ENSG00000261740.1"; exon_number "5"; exon_id "3ebaa594-569a-4620-9244-8865f3761af2_ENSG00000261740.1.5";
chr16	/dev/stdin	exon	29465512	29465668	.	-	.	gene_id "3ebaa594-569a-4620-9244-8865f3761af2_ENSG00000261740.1"; transcript_id "3ebaa594-569a-4620-9244-8865f3761af2_ENSG00000261740.1"; exon_number "6"; exon_id "3ebaa594-569a-4620-9244-8865f3761af2_ENSG00000261740.1.6";
chr16	/dev/stdin	CDS	29465512	29465668	.	-	0	gene_id "3ebaa594-569a-4620-9244-8865f3761af2_ENSG00000261740.1"; transcript_id "3ebaa594-569a-4620-9244-8865f3761af2_ENSG00000261740.1"; exon_number "6"; exon_id "3ebaa594-569a-4620-9244-8865f3761af2_ENSG00000261740.1.6";
chr16	/dev/stdin	start_codon	29465666	29465668	.	-	0	gene_id "3ebaa594-569a-4620-9244-8865f3761af2_ENSG00000261740.1"; transcript_id "3ebaa594-569a-4620-9244-8865f3761af2_ENSG00000261740.1"; exon_number "6"; exon_id "3ebaa594-569a-4620-9244-8865f3761af2_ENSG00000261740.1.6";
chr16	/dev/stdin	transcript	29454552	29465668	.	-	.	gene_id "965e9000-639b-498a-8bc1-5d1a4815d7df_ENSG00000261740.1"; transcript_id "965e9000-639b-498a-8bc1-5d1a4815d7df_ENSG00000261740.1";
chr16	/dev/stdin	exon	29454552	29455009	.	-	.	gene_id "965e9000-639b-498a-8bc1-5d1a4815d7df_ENSG00000261740.1"; transcript_id "965e9000-639b-498a-8bc1-5d1a4815d7df_ENSG00000261740.1"; exon_number "1"; exon_id "965e9000-639b-498a-8bc1-5d1a4815d7df_ENSG00000261740.1.1";
chr16	/dev/stdin	CDS	29454552	29455009	.	-	1	gene_id "965e9000-639b-498a-8bc1-5d1a4815d7df_ENSG00000261740.1"; transcript_id "965e9000-639b-498a-8bc1-5d1a4815d7df_ENSG00000261740.1"; exon_number "1"; exon_id "965e9000-639b-498a-8bc1-5d1a4815d7df_ENSG00000261740.1.1";
chr16	/dev/stdin	exon	29455719	29455820	.	-	.	gene_id "965e9000-639b-498a-8bc1-5d1a4815d7df_ENSG00000261740.1"; transcript_id "965e9000-639b-498a-8bc1-5d1a4815d7df_ENSG00000261740.1"; exon_number "2"; exon_id "965e9000-639b-498a-8bc1-5d1a4815d7df_ENSG00000261740.1.2";
chr16	/dev/stdin	CDS	29455719	29455820	.	-	1	gene_id "965e9000-639b-498a-8bc1-5d1a4815d7df_ENSG00000261740.1"; transcript_id "965e9000-639b-498a-8bc1-5d1a4815d7df_ENSG00000261740.1"; exon_number "2"; exon_id "965e9000-639b-498a-8bc1-5d1a4815d7df_ENSG00000261740.1.2";
chr16	/dev/stdin	exon	29458123	29458347	.	-	.	gene_id "965e9000-639b-498a-8bc1-5d1a4815d7df_ENSG00000261740.1"; transcript_id "965e9000-639b-498a-8bc1-5d1a4815d7df_ENSG00000261740.1"; exon_number "3"; exon_id "965e9000-639b-498a-8bc1-5d1a4815d7df_ENSG00000261740.1.3";
chr16	/dev/stdin	CDS	29458123	29458347	.	-	1	gene_id "965e9000-639b-498a-8bc1-5d1a4815d7df_ENSG00000261740.1"; transcript_id "965e9000-639b-498a-8bc1-5d1a4815d7df_ENSG00000261740.1"; exon_number "3"; exon_id "965e9000-639b-498a-8bc1-5d1a4815d7df_ENSG00000261740.1.3";
chr16	/dev/stdin	exon	29463430	29463527	.	-	.	gene_id "965e9000-639b-498a-8bc1-5d1a4815d7df_ENSG00000261740.1"; transcript_id "965e9000-639b-498a-8bc1-5d1a4815d7df_ENSG00000261740.1"; exon_number "4"; exon_id "965e9000-639b-498a-8bc1-5d1a4815d7df_ENSG00000261740.1.4";
chr16	/dev/stdin	CDS	29463430	29463527	.	-	0	gene_id "965e9000-639b-498a-8bc1-5d1a4815d7df_ENSG00000261740.1"; transcript_id "965e9000-639b-498a-8bc1-5d1a4815d7df_ENSG00000261740.1"; exon_number "4"; exon_id "965e9000-639b-498a-8bc1-5d1a4815d7df_ENSG00000261740.1.4";
chr16	/dev/stdin	exon	29465337	29465434	.	-	.	gene_id "965e9000-639b-498a-8bc1-5d1a4815d7df_ENSG00000261740.1"; transcript_id "965e9000-639b-498a-8bc1-5d1a4815d7df_ENSG00000261740.1"; exon_number "5"; exon_id "965e9000-639b-498a-8bc1-5d1a4815d7df_ENSG00000261740.1.5";
chr16	/dev/stdin	CDS	29465337	29465434	.	-	2	gene_id "965e9000-639b-498a-8bc1-5d1a4815d7df_ENSG00000261740.1"; transcript_id "965e9000-639b-498a-8bc1-5d1a4815d7df_ENSG00000261740.1"; exon_number "5"; exon_id "965e9000-639b-498a-8bc1-5d1a4815d7df_ENSG00000261740.1.5";
chr16	/dev/stdin	exon	29465512	29465668	.	-	.	gene_id "965e9000-639b-498a-8bc1-5d1a4815d7df_ENSG00000261740.1"; transcript_id "965e9000-639b-498a-8bc1-5d1a4815d7df_ENSG00000261740.1"; exon_number "6"; exon_id "965e9000-639b-498a-8bc1-5d1a4815d7df_ENSG00000261740.1.6";
chr16	/dev/stdin	CDS	29465512	29465668	.	-	0	gene_id "965e9000-639b-498a-8bc1-5d1a4815d7df_ENSG00000261740.1"; transcript_id "965e9000-639b-498a-8bc1-5d1a4815d7df_ENSG00000261740.1"; exon_number "6"; exon_id "965e9000-639b-498a-8bc1-5d1a4815d7df_ENSG00000261740.1.6";
chr16	/dev/stdin	start_codon	29465666	29465668	.	-	0	gene_id "965e9000-639b-498a-8bc1-5d1a4815d7df_ENSG00000261740.1"; transcript_id "965e9000-639b-498a-8bc1-5d1a4815d7df_ENSG00000261740.1"; exon_number "6"; exon_id "965e9000-639b-498a-8bc1-5d1a4815d7df_ENSG00000261740.1.6";
chr16	/dev/stdin	transcript	29454552	29465668	.	-	.	gene_id "f3c14296-9bfa-4da4-9527-43f71242f59c_ENSG00000261740.1"; transcript_id "f3c14296-9bfa-4da4-9527-43f71242f59c_ENSG00000261740.1";
chr16	/dev/stdin	exon	29454552	29455009	.	-	.	gene_id "f3c14296-9bfa-4da4-9527-43f71242f59c_ENSG00000261740.1"; transcript_id "f3c14296-9bfa-4da4-9527-43f71242f59c_ENSG00000261740.1"; exon_number "1"; exon_id "f3c14296-9bfa-4da4-9527-43f71242f59c_ENSG00000261740.1.1";
chr16	/dev/stdin	CDS	29454555	29455009	.	-	2	gene_id "f3c14296-9bfa-4da4-9527-43f71242f59c_ENSG00000261740.1"; transcript_id "f3c14296-9bfa-4da4-9527-43f71242f59c_ENSG00000261740.1"; exon_number "1"; exon_id "f3c14296-9bfa-4da4-9527-43f71242f59c_ENSG00000261740.1.1";
chr16	/dev/stdin	exon	29455719	29455820	.	-	.	gene_id "f3c14296-9bfa-4da4-9527-43f71242f59c_ENSG00000261740.1"; transcript_id "f3c14296-9bfa-4da4-9527-43f71242f59c_ENSG00000261740.1"; exon_number "2"; exon_id "f3c14296-9bfa-4da4-9527-43f71242f59c_ENSG00000261740.1.2";
chr16	/dev/stdin	CDS	29455719	29455820	.	-	2	gene_id "f3c14296-9bfa-4da4-9527-43f71242f59c_ENSG00000261740.1"; transcript_id "f3c14296-9bfa-4da4-9527-43f71242f59c_ENSG00000261740.1"; exon_number "2"; exon_id "f3c14296-9bfa-4da4-9527-43f71242f59c_ENSG00000261740.1.2";
chr16	/dev/stdin	exon	29458123	29458347	.	-	.	gene_id "f3c14296-9bfa-4da4-9527-43f71242f59c_ENSG00000261740.1"; transcript_id "f3c14296-9bfa-4da4-9527-43f71242f59c_ENSG00000261740.1"; exon_number "3"; exon_id "f3c14296-9bfa-4da4-9527-43f71242f59c_ENSG00000261740.1.3";
chr16	/dev/stdin	CDS	29458123	29458347	.	-	2	gene_id "f3c14296-9bfa-4da4-9527-43f71242f59c_ENSG00000261740.1"; transcript_id "f3c14296-9bfa-4da4-9527-43f71242f59c_ENSG00000261740.1"; exon_number "3"; exon_id "f3c14296-9bfa-4da4-9527-43f71242f59c_ENSG00000261740.1.3";
chr16	/dev/stdin	exon	29465337	29465396	.	-	.	gene_id "f3c14296-9bfa-4da4-9527-43f71242f59c_ENSG00000261740.1"; transcript_id "f3c14296-9bfa-4da4-9527-43f71242f59c_ENSG00000261740.1"; exon_number "4"; exon_id "f3c14296-9bfa-4da4-9527-43f71242f59c_ENSG00000261740.1.4";
chr16	/dev/stdin	CDS	29465337	29465396	.	-	2	gene_id "f3c14296-9bfa-4da4-9527-43f71242f59c_ENSG00000261740.1"; transcript_id "f3c14296-9bfa-4da4-9527-43f71242f59c_ENSG00000261740.1"; exon_number "4"; exon_id "f3c14296-9bfa-4da4-9527-43f71242f59c_ENSG00000261740.1.4";
chr16	/dev/stdin	exon	29465512	29465668	.	-	.	gene_id "f3c14296-9bfa-4da4-9527-43f71242f59c_ENSG00000261740.1"; transcript_id "f3c14296-9bfa-4da4-9527-43f71242f59c_ENSG00000261740.1"; exon_number "5"; exon_id "f3c14296-9bfa-4da4-9527-43f71242f59c_ENSG00000261740.1.5";
chr16	/dev/stdin	CDS	29465512	29465668	.	-	0	gene_id "f3c14296-9bfa-4da4-9527-43f71242f59c_ENSG00000261740.1"; transcript_id "f3c14296-9bfa-4da4-9527-43f71242f59c_ENSG00000261740.1"; exon_number "5"; exon_id "f3c14296-9bfa-4da4-9527-43f71242f59c_ENSG00000261740.1.5";
chr16	/dev/stdin	start_codon	29465666	29465668	.	-	0	gene_id "f3c14296-9bfa-4da4-9527-43f71242f59c_ENSG00000261740.1"; transcript_id "f3c14296-9bfa-4da4-9527-43f71242f59c_ENSG00000261740.1"; exon_number "5"; exon_id "f3c14296-9bfa-4da4-9527-43f71242f59c_ENSG00000261740.1.5";
chr16	/dev/stdin	stop_codon	29454552	29454554	.	-	0	gene_id "f3c14296-9bfa-4da4-9527-43f71242f59c_ENSG00000261740.1"; transcript_id "f3c14296-9bfa-4da4-9527-43f71242f59c_ENSG00000261740.1"; exon_number "1"; exon_id "f3c14296-9bfa-4da4-9527-43f71242f59c_ENSG00000261740.1.1";
chr16	/dev/stdin	transcript	29454552	29465668	.	-	.	gene_id "c019d855-ef47-4b8d-812d-129f92e0c148_ENSG00000261740.1"; transcript_id "c019d855-ef47-4b8d-812d-129f92e0c148_ENSG00000261740.1";
chr16	/dev/stdin	exon	29454552	29455009	.	-	.	gene_id "c019d855-ef47-4b8d-812d-129f92e0c148_ENSG00000261740.1"; transcript_id "c019d855-ef47-4b8d-812d-129f92e0c148_ENSG00000261740.1"; exon_number "1"; exon_id "c019d855-ef47-4b8d-812d-129f92e0c148_ENSG00000261740.1.1";
chr16	/dev/stdin	CDS	29454552	29455009	.	-	1	gene_id "c019d855-ef47-4b8d-812d-129f92e0c148_ENSG00000261740.1"; transcript_id "c019d855-ef47-4b8d-812d-129f92e0c148_ENSG00000261740.1"; exon_number "1"; exon_id "c019d855-ef47-4b8d-812d-129f92e0c148_ENSG00000261740.1.1";
chr16	/dev/stdin	exon	29455719	29455820	.	-	.	gene_id "c019d855-ef47-4b8d-812d-129f92e0c148_ENSG00000261740.1"; transcript_id "c019d855-ef47-4b8d-812d-129f92e0c148_ENSG00000261740.1"; exon_number "2"; exon_id "c019d855-ef47-4b8d-812d-129f92e0c148_ENSG00000261740.1.2";
chr16	/dev/stdin	CDS	29455719	29455820	.	-	1	gene_id "c019d855-ef47-4b8d-812d-129f92e0c148_ENSG00000261740.1"; transcript_id "c019d855-ef47-4b8d-812d-129f92e0c148_ENSG00000261740.1"; exon_number "2"; exon_id "c019d855-ef47-4b8d-812d-129f92e0c148_ENSG00000261740.1.2";
chr16	/dev/stdin	exon	29458123	29458243	.	-	.	gene_id "c019d855-ef47-4b8d-812d-129f92e0c148_ENSG00000261740.1"; transcript_id "c019d855-ef47-4b8d-812d-129f92e0c148_ENSG00000261740.1"; exon_number "3"; exon_id "c019d855-ef47-4b8d-812d-129f92e0c148_ENSG00000261740.1.3";
chr16	/dev/stdin	CDS	29458123	29458243	.	-	2	gene_id "c019d855-ef47-4b8d-812d-129f92e0c148_ENSG00000261740.1"; transcript_id "c019d855-ef47-4b8d-812d-129f92e0c148_ENSG00000261740.1"; exon_number "3"; exon_id "c019d855-ef47-4b8d-812d-129f92e0c148_ENSG00000261740.1.3";
chr16	/dev/stdin	exon	29465337	29465396	.	-	.	gene_id "c019d855-ef47-4b8d-812d-129f92e0c148_ENSG00000261740.1"; transcript_id "c019d855-ef47-4b8d-812d-129f92e0c148_ENSG00000261740.1"; exon_number "4"; exon_id "c019d855-ef47-4b8d-812d-129f92e0c148_ENSG00000261740.1.4";
chr16	/dev/stdin	CDS	29465337	29465396	.	-	2	gene_id "c019d855-ef47-4b8d-812d-129f92e0c148_ENSG00000261740.1"; transcript_id "c019d855-ef47-4b8d-812d-129f92e0c148_ENSG00000261740.1"; exon_number "4"; exon_id "c019d855-ef47-4b8d-812d-129f92e0c148_ENSG00000261740.1.4";
chr16	/dev/stdin	exon	29465512	29465668	.	-	.	gene_id "c019d855-ef47-4b8d-812d-129f92e0c148_ENSG00000261740.1"; transcript_id "c019d855-ef47-4b8d-812d-129f92e0c148_ENSG00000261740.1"; exon_number "5"; exon_id "c019d855-ef47-4b8d-812d-129f92e0c148_ENSG00000261740.1.5";
chr16	/dev/stdin	CDS	29465512	29465668	.	-	0	gene_id "c019d855-ef47-4b8d-812d-129f92e0c148_ENSG00000261740.1"; transcript_id "c019d855-ef47-4b8d-812d-129f92e0c148_ENSG00000261740.1"; exon_number "5"; exon_id "c019d855-ef47-4b8d-812d-129f92e0c148_ENSG00000261740.1.5";
chr16	/dev/stdin	start_codon	29465666	29465668	.	-	0	gene_id "c019d855-ef47-4b8d-812d-129f92e0c148_ENSG00000261740.1"; transcript_id "c019d855-ef47-4b8d-812d-129f92e0c148_ENSG00000261740.1"; exon_number "5"; exon_id "c019d855-ef47-4b8d-812d-129f92e0c148_ENSG00000261740.1.5";
chr16	/dev/stdin	transcript	29454552	29465668	.	-	.	gene_id "a1873925-fbfb-4a80-929a-1fa3d2579673_ENSG00000261740.1"; transcript_id "a1873925-fbfb-4a80-929a-1fa3d2579673_ENSG00000261740.1";
chr16	/dev/stdin	exon	29454552	29455009	.	-	.	gene_id "a1873925-fbfb-4a80-929a-1fa3d2579673_ENSG00000261740.1"; transcript_id "a1873925-fbfb-4a80-929a-1fa3d2579673_ENSG00000261740.1"; exon_number "1"; exon_id "a1873925-fbfb-4a80-929a-1fa3d2579673_ENSG00000261740.1.1";
chr16	/dev/stdin	CDS	29454552	29455009	.	-	1	gene_id "a1873925-fbfb-4a80-929a-1fa3d2579673_ENSG00000261740.1"; transcript_id "a1873925-fbfb-4a80-929a-1fa3d2579673_ENSG00000261740.1"; exon_number "1"; exon_id "a1873925-fbfb-4a80-929a-1fa3d2579673_ENSG00000261740.1.1";
chr16	/dev/stdin	exon	29455719	29455820	.	-	.	gene_id "a1873925-fbfb-4a80-929a-1fa3d2579673_ENSG00000261740.1"; transcript_id "a1873925-fbfb-4a80-929a-1fa3d2579673_ENSG00000261740.1"; exon_number "2"; exon_id "a1873925-fbfb-4a80-929a-1fa3d2579673_ENSG00000261740.1.2";
chr16	/dev/stdin	CDS	29455719	29455820	.	-	1	gene_id "a1873925-fbfb-4a80-929a-1fa3d2579673_ENSG00000261740.1"; transcript_id "a1873925-fbfb-4a80-929a-1fa3d2579673_ENSG00000261740.1"; exon_number "2"; exon_id "a1873925-fbfb-4a80-929a-1fa3d2579673_ENSG00000261740.1.2";
chr16	/dev/stdin	exon	29458123	29458347	.	-	.	gene_id "a1873925-fbfb-4a80-929a-1fa3d2579673_ENSG00000261740.1"; transcript_id "a1873925-fbfb-4a80-929a-1fa3d2579673_ENSG00000261740.1"; exon_number "3"; exon_id "a1873925-fbfb-4a80-929a-1fa3d2579673_ENSG00000261740.1.3";
chr16	/dev/stdin	CDS	29458123	29458347	.	-	1	gene_id "a1873925-fbfb-4a80-929a-1fa3d2579673_ENSG00000261740.1"; transcript_id "a1873925-fbfb-4a80-929a-1fa3d2579673_ENSG00000261740.1"; exon_number "3"; exon_id "a1873925-fbfb-4a80-929a-1fa3d2579673_ENSG00000261740.1.3";
chr16	/dev/stdin	exon	29461503	29461597	.	-	.	gene_id "a1873925-fbfb-4a80-929a-1fa3d2579673_ENSG00000261740.1"; transcript_id "a1873925-fbfb-4a80-929a-1fa3d2579673_ENSG00000261740.1"; exon_number "4"; exon_id "a1873925-fbfb-4a80-929a-1fa3d2579673_ENSG00000261740.1.4";
chr16	/dev/stdin	CDS	29461503	29461597	.	-	0	gene_id "a1873925-fbfb-4a80-929a-1fa3d2579673_ENSG00000261740.1"; transcript_id "a1873925-fbfb-4a80-929a-1fa3d2579673_ENSG00000261740.1"; exon_number "4"; exon_id "a1873925-fbfb-4a80-929a-1fa3d2579673_ENSG00000261740.1.4";
chr16	/dev/stdin	exon	29465337	29465434	.	-	.	gene_id "a1873925-fbfb-4a80-929a-1fa3d2579673_ENSG00000261740.1"; transcript_id "a1873925-fbfb-4a80-929a-1fa3d2579673_ENSG00000261740.1"; exon_number "5"; exon_id "a1873925-fbfb-4a80-929a-1fa3d2579673_ENSG00000261740.1.5";
chr16	/dev/stdin	CDS	29465337	29465434	.	-	2	gene_id "a1873925-fbfb-4a80-929a-1fa3d2579673_ENSG00000261740.1"; transcript_id "a1873925-fbfb-4a80-929a-1fa3d2579673_ENSG00000261740.1"; exon_number "5"; exon_id "a1873925-fbfb-4a80-929a-1fa3d2579673_ENSG00000261740.1.5";
chr16	/dev/stdin	exon	29465512	29465668	.	-	.	gene_id "a1873925-fbfb-4a80-929a-1fa3d2579673_ENSG00000261740.1"; transcript_id "a1873925-fbfb-4a80-929a-1fa3d2579673_ENSG00000261740.1"; exon_number "6"; exon_id "a1873925-fbfb-4a80-929a-1fa3d2579673_ENSG00000261740.1.6";
chr16	/dev/stdin	CDS	29465512	29465668	.	-	0	gene_id "a1873925-fbfb-4a80-929a-1fa3d2579673_ENSG00000261740.1"; transcript_id "a1873925-fbfb-4a80-929a-1fa3d2579673_ENSG00000261740.1"; exon_number "6"; exon_id "a1873925-fbfb-4a80-929a-1fa3d2579673_ENSG00000261740.1.6";
chr16	/dev/stdin	start_codon	29465666	29465668	.	-	0	gene_id "a1873925-fbfb-4a80-929a-1fa3d2579673_ENSG00000261740.1"; transcript_id "a1873925-fbfb-4a80-929a-1fa3d2579673_ENSG00000261740.1"; exon_number "6"; exon_id "a1873925-fbfb-4a80-929a-1fa3d2579673_ENSG00000261740.1.6";
chr16	/dev/stdin	transcript	29464915	29465668	.	-	.	gene_id "ENST00000330978.3_ENSG00000183336.7"; transcript_id "ENST00000330978.3_ENSG00000183336.7";
chr16	/dev/stdin	exon	29464915	29465053	.	-	.	gene_id "ENST00000330978.3_ENSG00000183336.7"; transcript_id "ENST00000330978.3_ENSG00000183336.7"; exon_number "1"; exon_id "ENST00000330978.3_ENSG00000183336.7.1";
chr16	/dev/stdin	CDS	29464915	29465053	.	-	0	gene_id "ENST00000330978.3_ENSG00000183336.7"; transcript_id "ENST00000330978.3_ENSG00000183336.7"; exon_number "1"; exon_id "ENST00000330978.3_ENSG00000183336.7.1";
chr16	/dev/stdin	exon	29465337	29465434	.	-	.	gene_id "ENST00000330978.3_ENSG00000183336.7"; transcript_id "ENST00000330978.3_ENSG00000183336.7"; exon_number "2"; exon_id "ENST00000330978.3_ENSG00000183336.7.2";
chr16	/dev/stdin	CDS	29465337	29465434	.	-	2	gene_id "ENST00000330978.3_ENSG00000183336.7"; transcript_id "ENST00000330978.3_ENSG00000183336.7"; exon_number "2"; exon_id "ENST00000330978.3_ENSG00000183336.7.2";
chr16	/dev/stdin	exon	29465512	29465668	.	-	.	gene_id "ENST00000330978.3_ENSG00000183336.7"; transcript_id "ENST00000330978.3_ENSG00000183336.7"; exon_number "3"; exon_id "ENST00000330978.3_ENSG00000183336.7.3";
chr16	/dev/stdin	CDS	29465512	29465668	.	-	0	gene_id "ENST00000330978.3_ENSG00000183336.7"; transcript_id "ENST00000330978.3_ENSG00000183336.7"; exon_number "3"; exon_id "ENST00000330978.3_ENSG00000183336.7.3";
chr16	/dev/stdin	start_codon	29465666	29465668	.	-	0	gene_id "ENST00000330978.3_ENSG00000183336.7"; transcript_id "ENST00000330978.3_ENSG00000183336.7"; exon_number "3"; exon_id "ENST00000330978.3_ENSG00000183336.7.3";
chr16	/dev/stdin	transcript	29464760	29465668	.	-	.	gene_id "ENST00000330978.3-2_ENSG00000183336.7"; transcript_id "ENST00000330978.3-2_ENSG00000183336.7";
chr16	/dev/stdin	exon	29464760	29465053	.	-	.	gene_id "ENST00000330978.3-2_ENSG00000183336.7"; transcript_id "ENST00000330978.3-2_ENSG00000183336.7"; exon_number "1"; exon_id "ENST00000330978.3-2_ENSG00000183336.7.1";
chr16	/dev/stdin	CDS	29464763	29465053	.	-	0	gene_id "ENST00000330978.3-2_ENSG00000183336.7"; transcript_id "ENST00000330978.3-2_ENSG00000183336.7"; exon_number "1"; exon_id "ENST00000330978.3-2_ENSG00000183336.7.1";
chr16	/dev/stdin	exon	29465337	29465434	.	-	.	gene_id "ENST00000330978.3-2_ENSG00000183336.7"; transcript_id "ENST00000330978.3-2_ENSG00000183336.7"; exon_number "2"; exon_id "ENST00000330978.3-2_ENSG00000183336.7.2";
chr16	/dev/stdin	CDS	29465337	29465434	.	-	2	gene_id "ENST00000330978.3-2_ENSG00000183336.7"; transcript_id "ENST00000330978.3-2_ENSG00000183336.7"; exon_number "2"; exon_id "ENST00000330978.3-2_ENSG00000183336.7.2";
chr16	/dev/stdin	exon	29465512	29465668	.	-	.	gene_id "ENST00000330978.3-2_ENSG00000183336.7"; transcript_id "ENST00000330978.3-2_ENSG00000183336.7"; exon_number "3"; exon_id "ENST00000330978.3-2_ENSG00000183336.7.3";
chr16	/dev/stdin	CDS	29465512	29465668	.	-	0	gene_id "ENST00000330978.3-2_ENSG00000183336.7"; transcript_id "ENST00000330978.3-2_ENSG00000183336.7"; exon_number "3"; exon_id "ENST00000330978.3-2_ENSG00000183336.7.3";
chr16	/dev/stdin	start_codon	29465666	29465668	.	-	0	gene_id "ENST00000330978.3-2_ENSG00000183336.7"; transcript_id "ENST00000330978.3-2_ENSG00000183336.7"; exon_number "3"; exon_id "ENST00000330978.3-2_ENSG00000183336.7.3";
chr16	/dev/stdin	stop_codon	29464760	29464762	.	-	0	gene_id "ENST00000330978.3-2_ENSG00000183336.7"; transcript_id "ENST00000330978.3-2_ENSG00000183336.7"; exon_number "1"; exon_id "ENST00000330978.3-2_ENSG00000183336.7.1";
chr16	/dev/stdin	transcript	29464915	29465668	.	-	.	gene_id "d4a9d187-04ea-4273-a667-75ae1c453cdb_ENSG00000183336.7"; transcript_id "d4a9d187-04ea-4273-a667-75ae1c453cdb_ENSG00000183336.7";
chr16	/dev/stdin	exon	29464915	29465434	.	-	.	gene_id "d4a9d187-04ea-4273-a667-75ae1c453cdb_ENSG00000183336.7"; transcript_id "d4a9d187-04ea-4273-a667-75ae1c453cdb_ENSG00000183336.7"; exon_number "1"; exon_id "d4a9d187-04ea-4273-a667-75ae1c453cdb_ENSG00000183336.7.1";
chr16	/dev/stdin	CDS	29464915	29465434	.	-	2	gene_id "d4a9d187-04ea-4273-a667-75ae1c453cdb_ENSG00000183336.7"; transcript_id "d4a9d187-04ea-4273-a667-75ae1c453cdb_ENSG00000183336.7"; exon_number "1"; exon_id "d4a9d187-04ea-4273-a667-75ae1c453cdb_ENSG00000183336.7.1";
chr16	/dev/stdin	exon	29465512	29465668	.	-	.	gene_id "d4a9d187-04ea-4273-a667-75ae1c453cdb_ENSG00000183336.7"; transcript_id "d4a9d187-04ea-4273-a667-75ae1c453cdb_ENSG00000183336.7"; exon_number "2"; exon_id "d4a9d187-04ea-4273-a667-75ae1c453cdb_ENSG00000183336.7.2";
chr16	/dev/stdin	CDS	29465512	29465668	.	-	0	gene_id "d4a9d187-04ea-4273-a667-75ae1c453cdb_ENSG00000183336.7"; transcript_id "d4a9d187-04ea-4273-a667-75ae1c453cdb_ENSG00000183336.7"; exon_number "2"; exon_id "d4a9d187-04ea-4273-a667-75ae1c453cdb_ENSG00000183336.7.2";
chr16	/dev/stdin	start_codon	29465666	29465668	.	-	0	gene_id "d4a9d187-04ea-4273-a667-75ae1c453cdb_ENSG00000183336.7"; transcript_id "d4a9d187-04ea-4273-a667-75ae1c453cdb_ENSG00000183336.7"; exon_number "2"; exon_id "d4a9d187-04ea-4273-a667-75ae1c453cdb_ENSG00000183336.7.2";
chr16	/dev/stdin	transcript	29464915	29466285	.	-	.	gene_id "d6067d2e-03fb-42e6-8337-5bfe9e756414-1_ENSG00000183336.7"; transcript_id "d6067d2e-03fb-42e6-8337-5bfe9e756414-1_ENSG00000183336.7";
chr16	/dev/stdin	exon	29464915	29465053	.	-	.	gene_id "d6067d2e-03fb-42e6-8337-5bfe9e756414-1_ENSG00000183336.7"; transcript_id "d6067d2e-03fb-42e6-8337-5bfe9e756414-1_ENSG00000183336.7"; exon_number "1"; exon_id "d6067d2e-03fb-42e6-8337-5bfe9e756414-1_ENSG00000183336.7.1";
chr16	/dev/stdin	CDS	29464915	29465053	.	-	0	gene_id "d6067d2e-03fb-42e6-8337-5bfe9e756414-1_ENSG00000183336.7"; transcript_id "d6067d2e-03fb-42e6-8337-5bfe9e756414-1_ENSG00000183336.7"; exon_number "1"; exon_id "d6067d2e-03fb-42e6-8337-5bfe9e756414-1_ENSG00000183336.7.1";
chr16	/dev/stdin	exon	29465337	29465396	.	-	.	gene_id "d6067d2e-03fb-42e6-8337-5bfe9e756414-1_ENSG00000183336.7"; transcript_id "d6067d2e-03fb-42e6-8337-5bfe9e756414-1_ENSG00000183336.7"; exon_number "2"; exon_id "d6067d2e-03fb-42e6-8337-5bfe9e756414-1_ENSG00000183336.7.2";
chr16	/dev/stdin	CDS	29465337	29465396	.	-	0	gene_id "d6067d2e-03fb-42e6-8337-5bfe9e756414-1_ENSG00000183336.7"; transcript_id "d6067d2e-03fb-42e6-8337-5bfe9e756414-1_ENSG00000183336.7"; exon_number "2"; exon_id "d6067d2e-03fb-42e6-8337-5bfe9e756414-1_ENSG00000183336.7.2";
chr16	/dev/stdin	exon	29465512	29466285	.	-	.	gene_id "d6067d2e-03fb-42e6-8337-5bfe9e756414-1_ENSG00000183336.7"; transcript_id "d6067d2e-03fb-42e6-8337-5bfe9e756414-1_ENSG00000183336.7"; exon_number "3"; exon_id "d6067d2e-03fb-42e6-8337-5bfe9e756414-1_ENSG00000183336.7.3";
chr16	/dev/stdin	CDS	29465512	29466285	.	-	0	gene_id "d6067d2e-03fb-42e6-8337-5bfe9e756414-1_ENSG00000183336.7"; transcript_id "d6067d2e-03fb-42e6-8337-5bfe9e756414-1_ENSG00000183336.7"; exon_number "3"; exon_id "d6067d2e-03fb-42e6-8337-5bfe9e756414-1_ENSG00000183336.7.3";
chr16	/dev/stdin	start_codon	29466283	29466285	.	-	0	gene_id "d6067d2e-03fb-42e6-8337-5bfe9e756414-1_ENSG00000183336.7"; transcript_id "d6067d2e-03fb-42e6-8337-5bfe9e756414-1_ENSG00000183336.7"; exon_number "3"; exon_id "d6067d2e-03fb-42e6-8337-5bfe9e756414-1_ENSG00000183336.7.3";
chr16	/dev/stdin	transcript	29465823	29469509	.	+	.	gene_id "ENST00000330181.5_ENSG00000213648.6"; transcript_id "ENST00000330181.5_ENSG00000213648.6";
chr16	/dev/stdin	exon	29465823	29466251	.	+	.	gene_id "ENST00000330181.5_ENSG00000213648.6"; transcript_id "ENST00000330181.5_ENSG00000213648.6"; exon_number "1"; exon_id "ENST00000330181.5_ENSG00000213648.6.1";
chr16	/dev/stdin	CDS	29465823	29466251	.	+	0	gene_id "ENST00000330181.5_ENSG00000213648.6"; transcript_id "ENST00000330181.5_ENSG00000213648.6"; exon_number "1"; exon_id "ENST00000330181.5_ENSG00000213648.6.1";
chr16	/dev/stdin	exon	29466719	29466770	.	+	.	gene_id "ENST00000330181.5_ENSG00000213648.6"; transcript_id "ENST00000330181.5_ENSG00000213648.6"; exon_number "2"; exon_id "ENST00000330181.5_ENSG00000213648.6.2";
chr16	/dev/stdin	CDS	29466719	29466770	.	+	0	gene_id "ENST00000330181.5_ENSG00000213648.6"; transcript_id "ENST00000330181.5_ENSG00000213648.6"; exon_number "2"; exon_id "ENST00000330181.5_ENSG00000213648.6.2";
chr16	/dev/stdin	exon	29466865	29467206	.	+	.	gene_id "ENST00000330181.5_ENSG00000213648.6"; transcript_id "ENST00000330181.5_ENSG00000213648.6"; exon_number "3"; exon_id "ENST00000330181.5_ENSG00000213648.6.3";
chr16	/dev/stdin	CDS	29466865	29467206	.	+	2	gene_id "ENST00000330181.5_ENSG00000213648.6"; transcript_id "ENST00000330181.5_ENSG00000213648.6"; exon_number "3"; exon_id "ENST00000330181.5_ENSG00000213648.6.3";
chr16	/dev/stdin	exon	29468953	29469080	.	+	.	gene_id "ENST00000330181.5_ENSG00000213648.6"; transcript_id "ENST00000330181.5_ENSG00000213648.6"; exon_number "4"; exon_id "ENST00000330181.5_ENSG00000213648.6.4";
chr16	/dev/stdin	CDS	29468953	29469080	.	+	2	gene_id "ENST00000330181.5_ENSG00000213648.6"; transcript_id "ENST00000330181.5_ENSG00000213648.6"; exon_number "4"; exon_id "ENST00000330181.5_ENSG00000213648.6.4";
chr16	/dev/stdin	exon	29469249	29469336	.	+	.	gene_id "ENST00000330181.5_ENSG00000213648.6"; transcript_id "ENST00000330181.5_ENSG00000213648.6"; exon_number "5"; exon_id "ENST00000330181.5_ENSG00000213648.6.5";
chr16	/dev/stdin	CDS	29469249	29469336	.	+	0	gene_id "ENST00000330181.5_ENSG00000213648.6"; transcript_id "ENST00000330181.5_ENSG00000213648.6"; exon_number "5"; exon_id "ENST00000330181.5_ENSG00000213648.6.5";
chr16	/dev/stdin	exon	29469416	29469509	.	+	.	gene_id "ENST00000330181.5_ENSG00000213648.6"; transcript_id "ENST00000330181.5_ENSG00000213648.6"; exon_number "6"; exon_id "ENST00000330181.5_ENSG00000213648.6.6";
chr16	/dev/stdin	CDS	29469416	29469509	.	+	2	gene_id "ENST00000330181.5_ENSG00000213648.6"; transcript_id "ENST00000330181.5_ENSG00000213648.6"; exon_number "6"; exon_id "ENST00000330181.5_ENSG00000213648.6.6";
chr16	/dev/stdin	start_codon	29465823	29465825	.	+	0	gene_id "ENST00000330181.5_ENSG00000213648.6"; transcript_id "ENST00000330181.5_ENSG00000213648.6"; exon_number "1"; exon_id "ENST00000330181.5_ENSG00000213648.6.1";
chr16	/dev/stdin	transcript	29465823	29469733	.	+	.	gene_id "ENST00000330181.5-1_ENSG00000213648.6"; transcript_id "ENST00000330181.5-1_ENSG00000213648.6";
chr16	/dev/stdin	exon	29465823	29466251	.	+	.	gene_id "ENST00000330181.5-1_ENSG00000213648.6"; transcript_id "ENST00000330181.5-1_ENSG00000213648.6"; exon_number "1"; exon_id "ENST00000330181.5-1_ENSG00000213648.6.1";
chr16	/dev/stdin	CDS	29465823	29466251	.	+	0	gene_id "ENST00000330181.5-1_ENSG00000213648.6"; transcript_id "ENST00000330181.5-1_ENSG00000213648.6"; exon_number "1"; exon_id "ENST00000330181.5-1_ENSG00000213648.6.1";
chr16	/dev/stdin	exon	29466719	29466770	.	+	.	gene_id "ENST00000330181.5-1_ENSG00000213648.6"; transcript_id "ENST00000330181.5-1_ENSG00000213648.6"; exon_number "2"; exon_id "ENST00000330181.5-1_ENSG00000213648.6.2";
chr16	/dev/stdin	CDS	29466719	29466770	.	+	0	gene_id "ENST00000330181.5-1_ENSG00000213648.6"; transcript_id "ENST00000330181.5-1_ENSG00000213648.6"; exon_number "2"; exon_id "ENST00000330181.5-1_ENSG00000213648.6.2";
chr16	/dev/stdin	exon	29466865	29467206	.	+	.	gene_id "ENST00000330181.5-1_ENSG00000213648.6"; transcript_id "ENST00000330181.5-1_ENSG00000213648.6"; exon_number "3"; exon_id "ENST00000330181.5-1_ENSG00000213648.6.3";
chr16	/dev/stdin	CDS	29466865	29467206	.	+	2	gene_id "ENST00000330181.5-1_ENSG00000213648.6"; transcript_id "ENST00000330181.5-1_ENSG00000213648.6"; exon_number "3"; exon_id "ENST00000330181.5-1_ENSG00000213648.6.3";
chr16	/dev/stdin	exon	29468953	29469080	.	+	.	gene_id "ENST00000330181.5-1_ENSG00000213648.6"; transcript_id "ENST00000330181.5-1_ENSG00000213648.6"; exon_number "4"; exon_id "ENST00000330181.5-1_ENSG00000213648.6.4";
chr16	/dev/stdin	CDS	29468953	29469080	.	+	2	gene_id "ENST00000330181.5-1_ENSG00000213648.6"; transcript_id "ENST00000330181.5-1_ENSG00000213648.6"; exon_number "4"; exon_id "ENST00000330181.5-1_ENSG00000213648.6.4";
chr16	/dev/stdin	exon	29469249	29469336	.	+	.	gene_id "ENST00000330181.5-1_ENSG00000213648.6"; transcript_id "ENST00000330181.5-1_ENSG00000213648.6"; exon_number "5"; exon_id "ENST00000330181.5-1_ENSG00000213648.6.5";
chr16	/dev/stdin	CDS	29469249	29469336	.	+	0	gene_id "ENST00000330181.5-1_ENSG00000213648.6"; transcript_id "ENST00000330181.5-1_ENSG00000213648.6"; exon_number "5"; exon_id "ENST00000330181.5-1_ENSG00000213648.6.5";
chr16	/dev/stdin	exon	29469416	29469733	.	+	.	gene_id "ENST00000330181.5-1_ENSG00000213648.6"; transcript_id "ENST00000330181.5-1_ENSG00000213648.6"; exon_number "6"; exon_id "ENST00000330181.5-1_ENSG00000213648.6.6";
chr16	/dev/stdin	CDS	29469416	29469733	.	+	2	gene_id "ENST00000330181.5-1_ENSG00000213648.6"; transcript_id "ENST00000330181.5-1_ENSG00000213648.6"; exon_number "6"; exon_id "ENST00000330181.5-1_ENSG00000213648.6.6";
chr16	/dev/stdin	start_codon	29465823	29465825	.	+	0	gene_id "ENST00000330181.5-1_ENSG00000213648.6"; transcript_id "ENST00000330181.5-1_ENSG00000213648.6"; exon_number "1"; exon_id "ENST00000330181.5-1_ENSG00000213648.6.1";
chr16	/dev/stdin	transcript	29465823	29475896	.	+	.	gene_id "b0946817-6fda-400d-88e4-5b8ecb9bddfd_ENSG00000213648.6"; transcript_id "b0946817-6fda-400d-88e4-5b8ecb9bddfd_ENSG00000213648.6";
chr16	/dev/stdin	exon	29465823	29466251	.	+	.	gene_id "b0946817-6fda-400d-88e4-5b8ecb9bddfd_ENSG00000213648.6"; transcript_id "b0946817-6fda-400d-88e4-5b8ecb9bddfd_ENSG00000213648.6"; exon_number "1"; exon_id "b0946817-6fda-400d-88e4-5b8ecb9bddfd_ENSG00000213648.6.1";
chr16	/dev/stdin	CDS	29465823	29466251	.	+	0	gene_id "b0946817-6fda-400d-88e4-5b8ecb9bddfd_ENSG00000213648.6"; transcript_id "b0946817-6fda-400d-88e4-5b8ecb9bddfd_ENSG00000213648.6"; exon_number "1"; exon_id "b0946817-6fda-400d-88e4-5b8ecb9bddfd_ENSG00000213648.6.1";
chr16	/dev/stdin	exon	29466719	29466770	.	+	.	gene_id "b0946817-6fda-400d-88e4-5b8ecb9bddfd_ENSG00000213648.6"; transcript_id "b0946817-6fda-400d-88e4-5b8ecb9bddfd_ENSG00000213648.6"; exon_number "2"; exon_id "b0946817-6fda-400d-88e4-5b8ecb9bddfd_ENSG00000213648.6.2";
chr16	/dev/stdin	CDS	29466719	29466770	.	+	0	gene_id "b0946817-6fda-400d-88e4-5b8ecb9bddfd_ENSG00000213648.6"; transcript_id "b0946817-6fda-400d-88e4-5b8ecb9bddfd_ENSG00000213648.6"; exon_number "2"; exon_id "b0946817-6fda-400d-88e4-5b8ecb9bddfd_ENSG00000213648.6.2";
chr16	/dev/stdin	exon	29466865	29467206	.	+	.	gene_id "b0946817-6fda-400d-88e4-5b8ecb9bddfd_ENSG00000213648.6"; transcript_id "b0946817-6fda-400d-88e4-5b8ecb9bddfd_ENSG00000213648.6"; exon_number "3"; exon_id "b0946817-6fda-400d-88e4-5b8ecb9bddfd_ENSG00000213648.6.3";
chr16	/dev/stdin	CDS	29466865	29467206	.	+	2	gene_id "b0946817-6fda-400d-88e4-5b8ecb9bddfd_ENSG00000213648.6"; transcript_id "b0946817-6fda-400d-88e4-5b8ecb9bddfd_ENSG00000213648.6"; exon_number "3"; exon_id "b0946817-6fda-400d-88e4-5b8ecb9bddfd_ENSG00000213648.6.3";
chr16	/dev/stdin	exon	29468953	29469080	.	+	.	gene_id "b0946817-6fda-400d-88e4-5b8ecb9bddfd_ENSG00000213648.6"; transcript_id "b0946817-6fda-400d-88e4-5b8ecb9bddfd_ENSG00000213648.6"; exon_number "4"; exon_id "b0946817-6fda-400d-88e4-5b8ecb9bddfd_ENSG00000213648.6.4";
chr16	/dev/stdin	CDS	29468953	29469080	.	+	2	gene_id "b0946817-6fda-400d-88e4-5b8ecb9bddfd_ENSG00000213648.6"; transcript_id "b0946817-6fda-400d-88e4-5b8ecb9bddfd_ENSG00000213648.6"; exon_number "4"; exon_id "b0946817-6fda-400d-88e4-5b8ecb9bddfd_ENSG00000213648.6.4";
chr16	/dev/stdin	exon	29469249	29469336	.	+	.	gene_id "b0946817-6fda-400d-88e4-5b8ecb9bddfd_ENSG00000213648.6"; transcript_id "b0946817-6fda-400d-88e4-5b8ecb9bddfd_ENSG00000213648.6"; exon_number "5"; exon_id "b0946817-6fda-400d-88e4-5b8ecb9bddfd_ENSG00000213648.6.5";
chr16	/dev/stdin	CDS	29469249	29469336	.	+	0	gene_id "b0946817-6fda-400d-88e4-5b8ecb9bddfd_ENSG00000213648.6"; transcript_id "b0946817-6fda-400d-88e4-5b8ecb9bddfd_ENSG00000213648.6"; exon_number "5"; exon_id "b0946817-6fda-400d-88e4-5b8ecb9bddfd_ENSG00000213648.6.5";
chr16	/dev/stdin	exon	29474666	29474792	.	+	.	gene_id "b0946817-6fda-400d-88e4-5b8ecb9bddfd_ENSG00000213648.6"; transcript_id "b0946817-6fda-400d-88e4-5b8ecb9bddfd_ENSG00000213648.6"; exon_number "6"; exon_id "b0946817-6fda-400d-88e4-5b8ecb9bddfd_ENSG00000213648.6.6";
chr16	/dev/stdin	CDS	29474666	29474792	.	+	2	gene_id "b0946817-6fda-400d-88e4-5b8ecb9bddfd_ENSG00000213648.6"; transcript_id "b0946817-6fda-400d-88e4-5b8ecb9bddfd_ENSG00000213648.6"; exon_number "6"; exon_id "b0946817-6fda-400d-88e4-5b8ecb9bddfd_ENSG00000213648.6.6";
chr16	/dev/stdin	exon	29474888	29474982	.	+	.	gene_id "b0946817-6fda-400d-88e4-5b8ecb9bddfd_ENSG00000213648.6"; transcript_id "b0946817-6fda-400d-88e4-5b8ecb9bddfd_ENSG00000213648.6"; exon_number "7"; exon_id "b0946817-6fda-400d-88e4-5b8ecb9bddfd_ENSG00000213648.6.7";
chr16	/dev/stdin	CDS	29474888	29474982	.	+	1	gene_id "b0946817-6fda-400d-88e4-5b8ecb9bddfd_ENSG00000213648.6"; transcript_id "b0946817-6fda-400d-88e4-5b8ecb9bddfd_ENSG00000213648.6"; exon_number "7"; exon_id "b0946817-6fda-400d-88e4-5b8ecb9bddfd_ENSG00000213648.6.7";
chr16	/dev/stdin	exon	29475481	29475661	.	+	.	gene_id "b0946817-6fda-400d-88e4-5b8ecb9bddfd_ENSG00000213648.6"; transcript_id "b0946817-6fda-400d-88e4-5b8ecb9bddfd_ENSG00000213648.6"; exon_number "8"; exon_id "b0946817-6fda-400d-88e4-5b8ecb9bddfd_ENSG00000213648.6.8";
chr16	/dev/stdin	CDS	29475481	29475661	.	+	2	gene_id "b0946817-6fda-400d-88e4-5b8ecb9bddfd_ENSG00000213648.6"; transcript_id "b0946817-6fda-400d-88e4-5b8ecb9bddfd_ENSG00000213648.6"; exon_number "8"; exon_id "b0946817-6fda-400d-88e4-5b8ecb9bddfd_ENSG00000213648.6.8";
chr16	/dev/stdin	exon	29475784	29475896	.	+	.	gene_id "b0946817-6fda-400d-88e4-5b8ecb9bddfd_ENSG00000213648.6"; transcript_id "b0946817-6fda-400d-88e4-5b8ecb9bddfd_ENSG00000213648.6"; exon_number "9"; exon_id "b0946817-6fda-400d-88e4-5b8ecb9bddfd_ENSG00000213648.6.9";
chr16	/dev/stdin	CDS	29475784	29475896	.	+	1	gene_id "b0946817-6fda-400d-88e4-5b8ecb9bddfd_ENSG00000213648.6"; transcript_id "b0946817-6fda-400d-88e4-5b8ecb9bddfd_ENSG00000213648.6"; exon_number "9"; exon_id "b0946817-6fda-400d-88e4-5b8ecb9bddfd_ENSG00000213648.6.9";
chr16	/dev/stdin	start_codon	29465823	29465825	.	+	0	gene_id "b0946817-6fda-400d-88e4-5b8ecb9bddfd_ENSG00000213648.6"; transcript_id "b0946817-6fda-400d-88e4-5b8ecb9bddfd_ENSG00000213648.6"; exon_number "1"; exon_id "b0946817-6fda-400d-88e4-5b8ecb9bddfd_ENSG00000213648.6.1";
chr16	/dev/stdin	transcript	29465823	29469509	.	+	.	gene_id "6ed116e5-525e-4f05-b8d9-48a61bf13524_ENSG00000181625.13"; transcript_id "6ed116e5-525e-4f05-b8d9-48a61bf13524_ENSG00000181625.13";
chr16	/dev/stdin	exon	29465823	29466251	.	+	.	gene_id "6ed116e5-525e-4f05-b8d9-48a61bf13524_ENSG00000181625.13"; transcript_id "6ed116e5-525e-4f05-b8d9-48a61bf13524_ENSG00000181625.13"; exon_number "1"; exon_id "6ed116e5-525e-4f05-b8d9-48a61bf13524_ENSG00000181625.13.1";
chr16	/dev/stdin	CDS	29465823	29466251	.	+	0	gene_id "6ed116e5-525e-4f05-b8d9-48a61bf13524_ENSG00000181625.13"; transcript_id "6ed116e5-525e-4f05-b8d9-48a61bf13524_ENSG00000181625.13"; exon_number "1"; exon_id "6ed116e5-525e-4f05-b8d9-48a61bf13524_ENSG00000181625.13.1";
chr16	/dev/stdin	exon	29468953	29469080	.	+	.	gene_id "6ed116e5-525e-4f05-b8d9-48a61bf13524_ENSG00000181625.13"; transcript_id "6ed116e5-525e-4f05-b8d9-48a61bf13524_ENSG00000181625.13"; exon_number "2"; exon_id "6ed116e5-525e-4f05-b8d9-48a61bf13524_ENSG00000181625.13.2";
chr16	/dev/stdin	CDS	29468953	29469080	.	+	0	gene_id "6ed116e5-525e-4f05-b8d9-48a61bf13524_ENSG00000181625.13"; transcript_id "6ed116e5-525e-4f05-b8d9-48a61bf13524_ENSG00000181625.13"; exon_number "2"; exon_id "6ed116e5-525e-4f05-b8d9-48a61bf13524_ENSG00000181625.13.2";
chr16	/dev/stdin	exon	29469249	29469336	.	+	.	gene_id "6ed116e5-525e-4f05-b8d9-48a61bf13524_ENSG00000181625.13"; transcript_id "6ed116e5-525e-4f05-b8d9-48a61bf13524_ENSG00000181625.13"; exon_number "3"; exon_id "6ed116e5-525e-4f05-b8d9-48a61bf13524_ENSG00000181625.13.3";
chr16	/dev/stdin	CDS	29469249	29469336	.	+	1	gene_id "6ed116e5-525e-4f05-b8d9-48a61bf13524_ENSG00000181625.13"; transcript_id "6ed116e5-525e-4f05-b8d9-48a61bf13524_ENSG00000181625.13"; exon_number "3"; exon_id "6ed116e5-525e-4f05-b8d9-48a61bf13524_ENSG00000181625.13.3";
chr16	/dev/stdin	exon	29469416	29469509	.	+	.	gene_id "6ed116e5-525e-4f05-b8d9-48a61bf13524_ENSG00000181625.13"; transcript_id "6ed116e5-525e-4f05-b8d9-48a61bf13524_ENSG00000181625.13"; exon_number "4"; exon_id "6ed116e5-525e-4f05-b8d9-48a61bf13524_ENSG00000181625.13.4";
chr16	/dev/stdin	CDS	29469416	29469509	.	+	0	gene_id "6ed116e5-525e-4f05-b8d9-48a61bf13524_ENSG00000181625.13"; transcript_id "6ed116e5-525e-4f05-b8d9-48a61bf13524_ENSG00000181625.13"; exon_number "4"; exon_id "6ed116e5-525e-4f05-b8d9-48a61bf13524_ENSG00000181625.13.4";
chr16	/dev/stdin	start_codon	29465823	29465825	.	+	0	gene_id "6ed116e5-525e-4f05-b8d9-48a61bf13524_ENSG00000181625.13"; transcript_id "6ed116e5-525e-4f05-b8d9-48a61bf13524_ENSG00000181625.13"; exon_number "1"; exon_id "6ed116e5-525e-4f05-b8d9-48a61bf13524_ENSG00000181625.13.1";
chr16	/dev/stdin	transcript	29465823	29469733	.	+	.	gene_id "ENST00000351581.4-1_ENSG00000181625.13"; transcript_id "ENST00000351581.4-1_ENSG00000181625.13";
chr16	/dev/stdin	exon	29465823	29466251	.	+	.	gene_id "ENST00000351581.4-1_ENSG00000181625.13"; transcript_id "ENST00000351581.4-1_ENSG00000181625.13"; exon_number "1"; exon_id "ENST00000351581.4-1_ENSG00000181625.13.1";
chr16	/dev/stdin	CDS	29465823	29466251	.	+	0	gene_id "ENST00000351581.4-1_ENSG00000181625.13"; transcript_id "ENST00000351581.4-1_ENSG00000181625.13"; exon_number "1"; exon_id "ENST00000351581.4-1_ENSG00000181625.13.1";
chr16	/dev/stdin	exon	29466719	29466770	.	+	.	gene_id "ENST00000351581.4-1_ENSG00000181625.13"; transcript_id "ENST00000351581.4-1_ENSG00000181625.13"; exon_number "2"; exon_id "ENST00000351581.4-1_ENSG00000181625.13.2";
chr16	/dev/stdin	CDS	29466719	29466770	.	+	0	gene_id "ENST00000351581.4-1_ENSG00000181625.13"; transcript_id "ENST00000351581.4-1_ENSG00000181625.13"; exon_number "2"; exon_id "ENST00000351581.4-1_ENSG00000181625.13.2";
chr16	/dev/stdin	exon	29468953	29469080	.	+	.	gene_id "ENST00000351581.4-1_ENSG00000181625.13"; transcript_id "ENST00000351581.4-1_ENSG00000181625.13"; exon_number "3"; exon_id "ENST00000351581.4-1_ENSG00000181625.13.3";
chr16	/dev/stdin	CDS	29468953	29469080	.	+	2	gene_id "ENST00000351581.4-1_ENSG00000181625.13"; transcript_id "ENST00000351581.4-1_ENSG00000181625.13"; exon_number "3"; exon_id "ENST00000351581.4-1_ENSG00000181625.13.3";
chr16	/dev/stdin	exon	29469249	29469336	.	+	.	gene_id "ENST00000351581.4-1_ENSG00000181625.13"; transcript_id "ENST00000351581.4-1_ENSG00000181625.13"; exon_number "4"; exon_id "ENST00000351581.4-1_ENSG00000181625.13.4";
chr16	/dev/stdin	CDS	29469249	29469336	.	+	0	gene_id "ENST00000351581.4-1_ENSG00000181625.13"; transcript_id "ENST00000351581.4-1_ENSG00000181625.13"; exon_number "4"; exon_id "ENST00000351581.4-1_ENSG00000181625.13.4";
chr16	/dev/stdin	exon	29469416	29469733	.	+	.	gene_id "ENST00000351581.4-1_ENSG00000181625.13"; transcript_id "ENST00000351581.4-1_ENSG00000181625.13"; exon_number "5"; exon_id "ENST00000351581.4-1_ENSG00000181625.13.5";
chr16	/dev/stdin	CDS	29469416	29469733	.	+	2	gene_id "ENST00000351581.4-1_ENSG00000181625.13"; transcript_id "ENST00000351581.4-1_ENSG00000181625.13"; exon_number "5"; exon_id "ENST00000351581.4-1_ENSG00000181625.13.5";
chr16	/dev/stdin	start_codon	29465823	29465825	.	+	0	gene_id "ENST00000351581.4-1_ENSG00000181625.13"; transcript_id "ENST00000351581.4-1_ENSG00000181625.13"; exon_number "1"; exon_id "ENST00000351581.4-1_ENSG00000181625.13.1";
chr16	/dev/stdin	transcript	29472563	29476283	.	+	.	gene_id "cca1bac4-0dce-48e7-accd-bd410bfea831-2_ENSG00000213648.6"; transcript_id "cca1bac4-0dce-48e7-accd-bd410bfea831-2_ENSG00000213648.6";
chr16	/dev/stdin	exon	29472563	29472854	.	+	.	gene_id "cca1bac4-0dce-48e7-accd-bd410bfea831-2_ENSG00000213648.6"; transcript_id "cca1bac4-0dce-48e7-accd-bd410bfea831-2_ENSG00000213648.6"; exon_number "1"; exon_id "cca1bac4-0dce-48e7-accd-bd410bfea831-2_ENSG00000213648.6.1";
chr16	/dev/stdin	CDS	29472563	29472854	.	+	0	gene_id "cca1bac4-0dce-48e7-accd-bd410bfea831-2_ENSG00000213648.6"; transcript_id "cca1bac4-0dce-48e7-accd-bd410bfea831-2_ENSG00000213648.6"; exon_number "1"; exon_id "cca1bac4-0dce-48e7-accd-bd410bfea831-2_ENSG00000213648.6.1";
chr16	/dev/stdin	exon	29472959	29473084	.	+	.	gene_id "cca1bac4-0dce-48e7-accd-bd410bfea831-2_ENSG00000213648.6"; transcript_id "cca1bac4-0dce-48e7-accd-bd410bfea831-2_ENSG00000213648.6"; exon_number "2"; exon_id "cca1bac4-0dce-48e7-accd-bd410bfea831-2_ENSG00000213648.6.2";
chr16	/dev/stdin	CDS	29472959	29473084	.	+	2	gene_id "cca1bac4-0dce-48e7-accd-bd410bfea831-2_ENSG00000213648.6"; transcript_id "cca1bac4-0dce-48e7-accd-bd410bfea831-2_ENSG00000213648.6"; exon_number "2"; exon_id "cca1bac4-0dce-48e7-accd-bd410bfea831-2_ENSG00000213648.6.2";
chr16	/dev/stdin	exon	29473174	29473271	.	+	.	gene_id "cca1bac4-0dce-48e7-accd-bd410bfea831-2_ENSG00000213648.6"; transcript_id "cca1bac4-0dce-48e7-accd-bd410bfea831-2_ENSG00000213648.6"; exon_number "3"; exon_id "cca1bac4-0dce-48e7-accd-bd410bfea831-2_ENSG00000213648.6.3";
chr16	/dev/stdin	CDS	29473174	29473271	.	+	2	gene_id "cca1bac4-0dce-48e7-accd-bd410bfea831-2_ENSG00000213648.6"; transcript_id "cca1bac4-0dce-48e7-accd-bd410bfea831-2_ENSG00000213648.6"; exon_number "3"; exon_id "cca1bac4-0dce-48e7-accd-bd410bfea831-2_ENSG00000213648.6.3";
chr16	/dev/stdin	exon	29474666	29474792	.	+	.	gene_id "cca1bac4-0dce-48e7-accd-bd410bfea831-2_ENSG00000213648.6"; transcript_id "cca1bac4-0dce-48e7-accd-bd410bfea831-2_ENSG00000213648.6"; exon_number "4"; exon_id "cca1bac4-0dce-48e7-accd-bd410bfea831-2_ENSG00000213648.6.4";
chr16	/dev/stdin	CDS	29474666	29474792	.	+	0	gene_id "cca1bac4-0dce-48e7-accd-bd410bfea831-2_ENSG00000213648.6"; transcript_id "cca1bac4-0dce-48e7-accd-bd410bfea831-2_ENSG00000213648.6"; exon_number "4"; exon_id "cca1bac4-0dce-48e7-accd-bd410bfea831-2_ENSG00000213648.6.4";
chr16	/dev/stdin	exon	29474888	29474982	.	+	.	gene_id "cca1bac4-0dce-48e7-accd-bd410bfea831-2_ENSG00000213648.6"; transcript_id "cca1bac4-0dce-48e7-accd-bd410bfea831-2_ENSG00000213648.6"; exon_number "5"; exon_id "cca1bac4-0dce-48e7-accd-bd410bfea831-2_ENSG00000213648.6.5";
chr16	/dev/stdin	CDS	29474888	29474982	.	+	2	gene_id "cca1bac4-0dce-48e7-accd-bd410bfea831-2_ENSG00000213648.6"; transcript_id "cca1bac4-0dce-48e7-accd-bd410bfea831-2_ENSG00000213648.6"; exon_number "5"; exon_id "cca1bac4-0dce-48e7-accd-bd410bfea831-2_ENSG00000213648.6.5";
chr16	/dev/stdin	exon	29475481	29475661	.	+	.	gene_id "cca1bac4-0dce-48e7-accd-bd410bfea831-2_ENSG00000213648.6"; transcript_id "cca1bac4-0dce-48e7-accd-bd410bfea831-2_ENSG00000213648.6"; exon_number "6"; exon_id "cca1bac4-0dce-48e7-accd-bd410bfea831-2_ENSG00000213648.6.6";
chr16	/dev/stdin	CDS	29475481	29475661	.	+	0	gene_id "cca1bac4-0dce-48e7-accd-bd410bfea831-2_ENSG00000213648.6"; transcript_id "cca1bac4-0dce-48e7-accd-bd410bfea831-2_ENSG00000213648.6"; exon_number "6"; exon_id "cca1bac4-0dce-48e7-accd-bd410bfea831-2_ENSG00000213648.6.6";
chr16	/dev/stdin	exon	29475784	29476283	.	+	.	gene_id "cca1bac4-0dce-48e7-accd-bd410bfea831-2_ENSG00000213648.6"; transcript_id "cca1bac4-0dce-48e7-accd-bd410bfea831-2_ENSG00000213648.6"; exon_number "7"; exon_id "cca1bac4-0dce-48e7-accd-bd410bfea831-2_ENSG00000213648.6.7";
chr16	/dev/stdin	CDS	29475784	29476280	.	+	2	gene_id "cca1bac4-0dce-48e7-accd-bd410bfea831-2_ENSG00000213648.6"; transcript_id "cca1bac4-0dce-48e7-accd-bd410bfea831-2_ENSG00000213648.6"; exon_number "7"; exon_id "cca1bac4-0dce-48e7-accd-bd410bfea831-2_ENSG00000213648.6.7";
chr16	/dev/stdin	start_codon	29472563	29472565	.	+	0	gene_id "cca1bac4-0dce-48e7-accd-bd410bfea831-2_ENSG00000213648.6"; transcript_id "cca1bac4-0dce-48e7-accd-bd410bfea831-2_ENSG00000213648.6"; exon_number "1"; exon_id "cca1bac4-0dce-48e7-accd-bd410bfea831-2_ENSG00000213648.6.1";
chr16	/dev/stdin	stop_codon	29476281	29476283	.	+	0	gene_id "cca1bac4-0dce-48e7-accd-bd410bfea831-2_ENSG00000213648.6"; transcript_id "cca1bac4-0dce-48e7-accd-bd410bfea831-2_ENSG00000213648.6"; exon_number "7"; exon_id "cca1bac4-0dce-48e7-accd-bd410bfea831-2_ENSG00000213648.6.7";
chr16	/dev/stdin	transcript	29556339	29606670	.	-	.	gene_id "e37e26e7-3af7-4610-bb8b-49ca7d0e26e3_ENSG00000205534.5"; transcript_id "e37e26e7-3af7-4610-bb8b-49ca7d0e26e3_ENSG00000205534.5";
chr16	/dev/stdin	exon	29556339	29556771	.	-	.	gene_id "e37e26e7-3af7-4610-bb8b-49ca7d0e26e3_ENSG00000205534.5"; transcript_id "e37e26e7-3af7-4610-bb8b-49ca7d0e26e3_ENSG00000205534.5"; exon_number "1"; exon_id "e37e26e7-3af7-4610-bb8b-49ca7d0e26e3_ENSG00000205534.5.1";
chr16	/dev/stdin	CDS	29556339	29556771	.	-	2	gene_id "e37e26e7-3af7-4610-bb8b-49ca7d0e26e3_ENSG00000205534.5"; transcript_id "e37e26e7-3af7-4610-bb8b-49ca7d0e26e3_ENSG00000205534.5"; exon_number "1"; exon_id "e37e26e7-3af7-4610-bb8b-49ca7d0e26e3_ENSG00000205534.5.1";
chr16	/dev/stdin	exon	29557487	29557588	.	-	.	gene_id "e37e26e7-3af7-4610-bb8b-49ca7d0e26e3_ENSG00000205534.5"; transcript_id "e37e26e7-3af7-4610-bb8b-49ca7d0e26e3_ENSG00000205534.5"; exon_number "2"; exon_id "e37e26e7-3af7-4610-bb8b-49ca7d0e26e3_ENSG00000205534.5.2";
chr16	/dev/stdin	CDS	29557487	29557588	.	-	2	gene_id "e37e26e7-3af7-4610-bb8b-49ca7d0e26e3_ENSG00000205534.5"; transcript_id "e37e26e7-3af7-4610-bb8b-49ca7d0e26e3_ENSG00000205534.5"; exon_number "2"; exon_id "e37e26e7-3af7-4610-bb8b-49ca7d0e26e3_ENSG00000205534.5.2";
chr16	/dev/stdin	exon	29559859	29560083	.	-	.	gene_id "e37e26e7-3af7-4610-bb8b-49ca7d0e26e3_ENSG00000205534.5"; transcript_id "e37e26e7-3af7-4610-bb8b-49ca7d0e26e3_ENSG00000205534.5"; exon_number "3"; exon_id "e37e26e7-3af7-4610-bb8b-49ca7d0e26e3_ENSG00000205534.5.3";
chr16	/dev/stdin	CDS	29559859	29560083	.	-	2	gene_id "e37e26e7-3af7-4610-bb8b-49ca7d0e26e3_ENSG00000205534.5"; transcript_id "e37e26e7-3af7-4610-bb8b-49ca7d0e26e3_ENSG00000205534.5"; exon_number "3"; exon_id "e37e26e7-3af7-4610-bb8b-49ca7d0e26e3_ENSG00000205534.5.3";
chr16	/dev/stdin	exon	29562510	29562682	.	-	.	gene_id "e37e26e7-3af7-4610-bb8b-49ca7d0e26e3_ENSG00000205534.5"; transcript_id "e37e26e7-3af7-4610-bb8b-49ca7d0e26e3_ENSG00000205534.5"; exon_number "4"; exon_id "e37e26e7-3af7-4610-bb8b-49ca7d0e26e3_ENSG00000205534.5.4";
chr16	/dev/stdin	CDS	29562510	29562682	.	-	1	gene_id "e37e26e7-3af7-4610-bb8b-49ca7d0e26e3_ENSG00000205534.5"; transcript_id "e37e26e7-3af7-4610-bb8b-49ca7d0e26e3_ENSG00000205534.5"; exon_number "4"; exon_id "e37e26e7-3af7-4610-bb8b-49ca7d0e26e3_ENSG00000205534.5.4";
chr16	/dev/stdin	exon	29564407	29564504	.	-	.	gene_id "e37e26e7-3af7-4610-bb8b-49ca7d0e26e3_ENSG00000205534.5"; transcript_id "e37e26e7-3af7-4610-bb8b-49ca7d0e26e3_ENSG00000205534.5"; exon_number "5"; exon_id "e37e26e7-3af7-4610-bb8b-49ca7d0e26e3_ENSG00000205534.5.5";
chr16	/dev/stdin	CDS	29564407	29564504	.	-	0	gene_id "e37e26e7-3af7-4610-bb8b-49ca7d0e26e3_ENSG00000205534.5"; transcript_id "e37e26e7-3af7-4610-bb8b-49ca7d0e26e3_ENSG00000205534.5"; exon_number "5"; exon_id "e37e26e7-3af7-4610-bb8b-49ca7d0e26e3_ENSG00000205534.5.5";
chr16	/dev/stdin	exon	29565737	29565809	.	-	.	gene_id "e37e26e7-3af7-4610-bb8b-49ca7d0e26e3_ENSG00000205534.5"; transcript_id "e37e26e7-3af7-4610-bb8b-49ca7d0e26e3_ENSG00000205534.5"; exon_number "6"; exon_id "e37e26e7-3af7-4610-bb8b-49ca7d0e26e3_ENSG00000205534.5.6";
chr16	/dev/stdin	CDS	29565737	29565809	.	-	1	gene_id "e37e26e7-3af7-4610-bb8b-49ca7d0e26e3_ENSG00000205534.5"; transcript_id "e37e26e7-3af7-4610-bb8b-49ca7d0e26e3_ENSG00000205534.5"; exon_number "6"; exon_id "e37e26e7-3af7-4610-bb8b-49ca7d0e26e3_ENSG00000205534.5.6";
chr16	/dev/stdin	exon	29566188	29566313	.	-	.	gene_id "e37e26e7-3af7-4610-bb8b-49ca7d0e26e3_ENSG00000205534.5"; transcript_id "e37e26e7-3af7-4610-bb8b-49ca7d0e26e3_ENSG00000205534.5"; exon_number "7"; exon_id "e37e26e7-3af7-4610-bb8b-49ca7d0e26e3_ENSG00000205534.5.7";
chr16	/dev/stdin	CDS	29566188	29566313	.	-	1	gene_id "e37e26e7-3af7-4610-bb8b-49ca7d0e26e3_ENSG00000205534.5"; transcript_id "e37e26e7-3af7-4610-bb8b-49ca7d0e26e3_ENSG00000205534.5"; exon_number "7"; exon_id "e37e26e7-3af7-4610-bb8b-49ca7d0e26e3_ENSG00000205534.5.7";
chr16	/dev/stdin	exon	29569986	29570199	.	-	.	gene_id "e37e26e7-3af7-4610-bb8b-49ca7d0e26e3_ENSG00000205534.5"; transcript_id "e37e26e7-3af7-4610-bb8b-49ca7d0e26e3_ENSG00000205534.5"; exon_number "8"; exon_id "e37e26e7-3af7-4610-bb8b-49ca7d0e26e3_ENSG00000205534.5.8";
chr16	/dev/stdin	CDS	29569986	29570199	.	-	2	gene_id "e37e26e7-3af7-4610-bb8b-49ca7d0e26e3_ENSG00000205534.5"; transcript_id "e37e26e7-3af7-4610-bb8b-49ca7d0e26e3_ENSG00000205534.5"; exon_number "8"; exon_id "e37e26e7-3af7-4610-bb8b-49ca7d0e26e3_ENSG00000205534.5.8";
chr16	/dev/stdin	exon	29571478	29571536	.	-	.	gene_id "e37e26e7-3af7-4610-bb8b-49ca7d0e26e3_ENSG00000205534.5"; transcript_id "e37e26e7-3af7-4610-bb8b-49ca7d0e26e3_ENSG00000205534.5"; exon_number "9"; exon_id "e37e26e7-3af7-4610-bb8b-49ca7d0e26e3_ENSG00000205534.5.9";
chr16	/dev/stdin	CDS	29571478	29571536	.	-	1	gene_id "e37e26e7-3af7-4610-bb8b-49ca7d0e26e3_ENSG00000205534.5"; transcript_id "e37e26e7-3af7-4610-bb8b-49ca7d0e26e3_ENSG00000205534.5"; exon_number "9"; exon_id "e37e26e7-3af7-4610-bb8b-49ca7d0e26e3_ENSG00000205534.5.9";
chr16	/dev/stdin	exon	29572836	29572972	.	-	.	gene_id "e37e26e7-3af7-4610-bb8b-49ca7d0e26e3_ENSG00000205534.5"; transcript_id "e37e26e7-3af7-4610-bb8b-49ca7d0e26e3_ENSG00000205534.5"; exon_number "10"; exon_id "e37e26e7-3af7-4610-bb8b-49ca7d0e26e3_ENSG00000205534.5.10";
chr16	/dev/stdin	CDS	29572836	29572972	.	-	0	gene_id "e37e26e7-3af7-4610-bb8b-49ca7d0e26e3_ENSG00000205534.5"; transcript_id "e37e26e7-3af7-4610-bb8b-49ca7d0e26e3_ENSG00000205534.5"; exon_number "10"; exon_id "e37e26e7-3af7-4610-bb8b-49ca7d0e26e3_ENSG00000205534.5.10";
chr16	/dev/stdin	exon	29576672	29576827	.	-	.	gene_id "e37e26e7-3af7-4610-bb8b-49ca7d0e26e3_ENSG00000205534.5"; transcript_id "e37e26e7-3af7-4610-bb8b-49ca7d0e26e3_ENSG00000205534.5"; exon_number "11"; exon_id "e37e26e7-3af7-4610-bb8b-49ca7d0e26e3_ENSG00000205534.5.11";
chr16	/dev/stdin	CDS	29576672	29576827	.	-	0	gene_id "e37e26e7-3af7-4610-bb8b-49ca7d0e26e3_ENSG00000205534.5"; transcript_id "e37e26e7-3af7-4610-bb8b-49ca7d0e26e3_ENSG00000205534.5"; exon_number "11"; exon_id "e37e26e7-3af7-4610-bb8b-49ca7d0e26e3_ENSG00000205534.5.11";
chr16	/dev/stdin	exon	29577407	29577570	.	-	.	gene_id "e37e26e7-3af7-4610-bb8b-49ca7d0e26e3_ENSG00000205534.5"; transcript_id "e37e26e7-3af7-4610-bb8b-49ca7d0e26e3_ENSG00000205534.5"; exon_number "12"; exon_id "e37e26e7-3af7-4610-bb8b-49ca7d0e26e3_ENSG00000205534.5.12";
chr16	/dev/stdin	CDS	29577407	29577570	.	-	2	gene_id "e37e26e7-3af7-4610-bb8b-49ca7d0e26e3_ENSG00000205534.5"; transcript_id "e37e26e7-3af7-4610-bb8b-49ca7d0e26e3_ENSG00000205534.5"; exon_number "12"; exon_id "e37e26e7-3af7-4610-bb8b-49ca7d0e26e3_ENSG00000205534.5.12";
chr16	/dev/stdin	exon	29606208	29606670	.	-	.	gene_id "e37e26e7-3af7-4610-bb8b-49ca7d0e26e3_ENSG00000205534.5"; transcript_id "e37e26e7-3af7-4610-bb8b-49ca7d0e26e3_ENSG00000205534.5"; exon_number "13"; exon_id "e37e26e7-3af7-4610-bb8b-49ca7d0e26e3_ENSG00000205534.5.13";
chr16	/dev/stdin	CDS	29606208	29606670	.	-	0	gene_id "e37e26e7-3af7-4610-bb8b-49ca7d0e26e3_ENSG00000205534.5"; transcript_id "e37e26e7-3af7-4610-bb8b-49ca7d0e26e3_ENSG00000205534.5"; exon_number "13"; exon_id "e37e26e7-3af7-4610-bb8b-49ca7d0e26e3_ENSG00000205534.5.13";
chr16	/dev/stdin	start_codon	29606668	29606670	.	-	0	gene_id "e37e26e7-3af7-4610-bb8b-49ca7d0e26e3_ENSG00000205534.5"; transcript_id "e37e26e7-3af7-4610-bb8b-49ca7d0e26e3_ENSG00000205534.5"; exon_number "13"; exon_id "e37e26e7-3af7-4610-bb8b-49ca7d0e26e3_ENSG00000205534.5.13";
chr16	/dev/stdin	transcript	29556332	29624961	.	-	.	gene_id "11b28120-00c6-4dce-82d8-809d6eb7c5f9_ENSG00000205534.5"; transcript_id "11b28120-00c6-4dce-82d8-809d6eb7c5f9_ENSG00000205534.5";
chr16	/dev/stdin	exon	29556332	29556771	.	-	.	gene_id "11b28120-00c6-4dce-82d8-809d6eb7c5f9_ENSG00000205534.5"; transcript_id "11b28120-00c6-4dce-82d8-809d6eb7c5f9_ENSG00000205534.5"; exon_number "1"; exon_id "11b28120-00c6-4dce-82d8-809d6eb7c5f9_ENSG00000205534.5.1";
chr16	/dev/stdin	CDS	29556332	29556771	.	-	1	gene_id "11b28120-00c6-4dce-82d8-809d6eb7c5f9_ENSG00000205534.5"; transcript_id "11b28120-00c6-4dce-82d8-809d6eb7c5f9_ENSG00000205534.5"; exon_number "1"; exon_id "11b28120-00c6-4dce-82d8-809d6eb7c5f9_ENSG00000205534.5.1";
chr16	/dev/stdin	exon	29557487	29557588	.	-	.	gene_id "11b28120-00c6-4dce-82d8-809d6eb7c5f9_ENSG00000205534.5"; transcript_id "11b28120-00c6-4dce-82d8-809d6eb7c5f9_ENSG00000205534.5"; exon_number "2"; exon_id "11b28120-00c6-4dce-82d8-809d6eb7c5f9_ENSG00000205534.5.2";
chr16	/dev/stdin	CDS	29557487	29557588	.	-	1	gene_id "11b28120-00c6-4dce-82d8-809d6eb7c5f9_ENSG00000205534.5"; transcript_id "11b28120-00c6-4dce-82d8-809d6eb7c5f9_ENSG00000205534.5"; exon_number "2"; exon_id "11b28120-00c6-4dce-82d8-809d6eb7c5f9_ENSG00000205534.5.2";
chr16	/dev/stdin	exon	29559859	29560083	.	-	.	gene_id "11b28120-00c6-4dce-82d8-809d6eb7c5f9_ENSG00000205534.5"; transcript_id "11b28120-00c6-4dce-82d8-809d6eb7c5f9_ENSG00000205534.5"; exon_number "3"; exon_id "11b28120-00c6-4dce-82d8-809d6eb7c5f9_ENSG00000205534.5.3";
chr16	/dev/stdin	CDS	29559859	29560083	.	-	1	gene_id "11b28120-00c6-4dce-82d8-809d6eb7c5f9_ENSG00000205534.5"; transcript_id "11b28120-00c6-4dce-82d8-809d6eb7c5f9_ENSG00000205534.5"; exon_number "3"; exon_id "11b28120-00c6-4dce-82d8-809d6eb7c5f9_ENSG00000205534.5.3";
chr16	/dev/stdin	exon	29562510	29562682	.	-	.	gene_id "11b28120-00c6-4dce-82d8-809d6eb7c5f9_ENSG00000205534.5"; transcript_id "11b28120-00c6-4dce-82d8-809d6eb7c5f9_ENSG00000205534.5"; exon_number "4"; exon_id "11b28120-00c6-4dce-82d8-809d6eb7c5f9_ENSG00000205534.5.4";
chr16	/dev/stdin	CDS	29562510	29562682	.	-	0	gene_id "11b28120-00c6-4dce-82d8-809d6eb7c5f9_ENSG00000205534.5"; transcript_id "11b28120-00c6-4dce-82d8-809d6eb7c5f9_ENSG00000205534.5"; exon_number "4"; exon_id "11b28120-00c6-4dce-82d8-809d6eb7c5f9_ENSG00000205534.5.4";
chr16	/dev/stdin	exon	29564407	29564504	.	-	.	gene_id "11b28120-00c6-4dce-82d8-809d6eb7c5f9_ENSG00000205534.5"; transcript_id "11b28120-00c6-4dce-82d8-809d6eb7c5f9_ENSG00000205534.5"; exon_number "5"; exon_id "11b28120-00c6-4dce-82d8-809d6eb7c5f9_ENSG00000205534.5.5";
chr16	/dev/stdin	CDS	29564407	29564504	.	-	2	gene_id "11b28120-00c6-4dce-82d8-809d6eb7c5f9_ENSG00000205534.5"; transcript_id "11b28120-00c6-4dce-82d8-809d6eb7c5f9_ENSG00000205534.5"; exon_number "5"; exon_id "11b28120-00c6-4dce-82d8-809d6eb7c5f9_ENSG00000205534.5.5";
chr16	/dev/stdin	exon	29565737	29565809	.	-	.	gene_id "11b28120-00c6-4dce-82d8-809d6eb7c5f9_ENSG00000205534.5"; transcript_id "11b28120-00c6-4dce-82d8-809d6eb7c5f9_ENSG00000205534.5"; exon_number "6"; exon_id "11b28120-00c6-4dce-82d8-809d6eb7c5f9_ENSG00000205534.5.6";
chr16	/dev/stdin	CDS	29565737	29565809	.	-	0	gene_id "11b28120-00c6-4dce-82d8-809d6eb7c5f9_ENSG00000205534.5"; transcript_id "11b28120-00c6-4dce-82d8-809d6eb7c5f9_ENSG00000205534.5"; exon_number "6"; exon_id "11b28120-00c6-4dce-82d8-809d6eb7c5f9_ENSG00000205534.5.6";
chr16	/dev/stdin	exon	29566188	29566313	.	-	.	gene_id "11b28120-00c6-4dce-82d8-809d6eb7c5f9_ENSG00000205534.5"; transcript_id "11b28120-00c6-4dce-82d8-809d6eb7c5f9_ENSG00000205534.5"; exon_number "7"; exon_id "11b28120-00c6-4dce-82d8-809d6eb7c5f9_ENSG00000205534.5.7";
chr16	/dev/stdin	CDS	29566188	29566313	.	-	0	gene_id "11b28120-00c6-4dce-82d8-809d6eb7c5f9_ENSG00000205534.5"; transcript_id "11b28120-00c6-4dce-82d8-809d6eb7c5f9_ENSG00000205534.5"; exon_number "7"; exon_id "11b28120-00c6-4dce-82d8-809d6eb7c5f9_ENSG00000205534.5.7";
chr16	/dev/stdin	exon	29569986	29570199	.	-	.	gene_id "11b28120-00c6-4dce-82d8-809d6eb7c5f9_ENSG00000205534.5"; transcript_id "11b28120-00c6-4dce-82d8-809d6eb7c5f9_ENSG00000205534.5"; exon_number "8"; exon_id "11b28120-00c6-4dce-82d8-809d6eb7c5f9_ENSG00000205534.5.8";
chr16	/dev/stdin	CDS	29569986	29570199	.	-	1	gene_id "11b28120-00c6-4dce-82d8-809d6eb7c5f9_ENSG00000205534.5"; transcript_id "11b28120-00c6-4dce-82d8-809d6eb7c5f9_ENSG00000205534.5"; exon_number "8"; exon_id "11b28120-00c6-4dce-82d8-809d6eb7c5f9_ENSG00000205534.5.8";
chr16	/dev/stdin	exon	29571478	29571536	.	-	.	gene_id "11b28120-00c6-4dce-82d8-809d6eb7c5f9_ENSG00000205534.5"; transcript_id "11b28120-00c6-4dce-82d8-809d6eb7c5f9_ENSG00000205534.5"; exon_number "9"; exon_id "11b28120-00c6-4dce-82d8-809d6eb7c5f9_ENSG00000205534.5.9";
chr16	/dev/stdin	CDS	29571478	29571536	.	-	0	gene_id "11b28120-00c6-4dce-82d8-809d6eb7c5f9_ENSG00000205534.5"; transcript_id "11b28120-00c6-4dce-82d8-809d6eb7c5f9_ENSG00000205534.5"; exon_number "9"; exon_id "11b28120-00c6-4dce-82d8-809d6eb7c5f9_ENSG00000205534.5.9";
chr16	/dev/stdin	exon	29572836	29572972	.	-	.	gene_id "11b28120-00c6-4dce-82d8-809d6eb7c5f9_ENSG00000205534.5"; transcript_id "11b28120-00c6-4dce-82d8-809d6eb7c5f9_ENSG00000205534.5"; exon_number "10"; exon_id "11b28120-00c6-4dce-82d8-809d6eb7c5f9_ENSG00000205534.5.10";
chr16	/dev/stdin	CDS	29572836	29572972	.	-	2	gene_id "11b28120-00c6-4dce-82d8-809d6eb7c5f9_ENSG00000205534.5"; transcript_id "11b28120-00c6-4dce-82d8-809d6eb7c5f9_ENSG00000205534.5"; exon_number "10"; exon_id "11b28120-00c6-4dce-82d8-809d6eb7c5f9_ENSG00000205534.5.10";
chr16	/dev/stdin	exon	29576672	29576827	.	-	.	gene_id "11b28120-00c6-4dce-82d8-809d6eb7c5f9_ENSG00000205534.5"; transcript_id "11b28120-00c6-4dce-82d8-809d6eb7c5f9_ENSG00000205534.5"; exon_number "11"; exon_id "11b28120-00c6-4dce-82d8-809d6eb7c5f9_ENSG00000205534.5.11";
chr16	/dev/stdin	CDS	29576672	29576827	.	-	2	gene_id "11b28120-00c6-4dce-82d8-809d6eb7c5f9_ENSG00000205534.5"; transcript_id "11b28120-00c6-4dce-82d8-809d6eb7c5f9_ENSG00000205534.5"; exon_number "11"; exon_id "11b28120-00c6-4dce-82d8-809d6eb7c5f9_ENSG00000205534.5.11";
chr16	/dev/stdin	exon	29577407	29577570	.	-	.	gene_id "11b28120-00c6-4dce-82d8-809d6eb7c5f9_ENSG00000205534.5"; transcript_id "11b28120-00c6-4dce-82d8-809d6eb7c5f9_ENSG00000205534.5"; exon_number "12"; exon_id "11b28120-00c6-4dce-82d8-809d6eb7c5f9_ENSG00000205534.5.12";
chr16	/dev/stdin	CDS	29577407	29577570	.	-	1	gene_id "11b28120-00c6-4dce-82d8-809d6eb7c5f9_ENSG00000205534.5"; transcript_id "11b28120-00c6-4dce-82d8-809d6eb7c5f9_ENSG00000205534.5"; exon_number "12"; exon_id "11b28120-00c6-4dce-82d8-809d6eb7c5f9_ENSG00000205534.5.12";
chr16	/dev/stdin	exon	29580592	29580649	.	-	.	gene_id "11b28120-00c6-4dce-82d8-809d6eb7c5f9_ENSG00000205534.5"; transcript_id "11b28120-00c6-4dce-82d8-809d6eb7c5f9_ENSG00000205534.5"; exon_number "13"; exon_id "11b28120-00c6-4dce-82d8-809d6eb7c5f9_ENSG00000205534.5.13";
chr16	/dev/stdin	CDS	29580592	29580649	.	-	2	gene_id "11b28120-00c6-4dce-82d8-809d6eb7c5f9_ENSG00000205534.5"; transcript_id "11b28120-00c6-4dce-82d8-809d6eb7c5f9_ENSG00000205534.5"; exon_number "13"; exon_id "11b28120-00c6-4dce-82d8-809d6eb7c5f9_ENSG00000205534.5.13";
chr16	/dev/stdin	exon	29624424	29624961	.	-	.	gene_id "11b28120-00c6-4dce-82d8-809d6eb7c5f9_ENSG00000205534.5"; transcript_id "11b28120-00c6-4dce-82d8-809d6eb7c5f9_ENSG00000205534.5"; exon_number "14"; exon_id "11b28120-00c6-4dce-82d8-809d6eb7c5f9_ENSG00000205534.5.14";
chr16	/dev/stdin	CDS	29624424	29624961	.	-	0	gene_id "11b28120-00c6-4dce-82d8-809d6eb7c5f9_ENSG00000205534.5"; transcript_id "11b28120-00c6-4dce-82d8-809d6eb7c5f9_ENSG00000205534.5"; exon_number "14"; exon_id "11b28120-00c6-4dce-82d8-809d6eb7c5f9_ENSG00000205534.5.14";
chr16	/dev/stdin	start_codon	29624959	29624961	.	-	0	gene_id "11b28120-00c6-4dce-82d8-809d6eb7c5f9_ENSG00000205534.5"; transcript_id "11b28120-00c6-4dce-82d8-809d6eb7c5f9_ENSG00000205534.5"; exon_number "14"; exon_id "11b28120-00c6-4dce-82d8-809d6eb7c5f9_ENSG00000205534.5.14";
chr16	/dev/stdin	transcript	29802041	29816674	.	+	.	gene_id "ENST00000160827.4_ENSG00000079616.8"; transcript_id "ENST00000160827.4_ENSG00000079616.8";
chr16	/dev/stdin	exon	29802041	29802150	.	+	.	gene_id "ENST00000160827.4_ENSG00000079616.8"; transcript_id "ENST00000160827.4_ENSG00000079616.8"; exon_number "1"; exon_id "ENST00000160827.4_ENSG00000079616.8.1";
chr16	/dev/stdin	CDS	29802041	29802150	.	+	0	gene_id "ENST00000160827.4_ENSG00000079616.8"; transcript_id "ENST00000160827.4_ENSG00000079616.8"; exon_number "1"; exon_id "ENST00000160827.4_ENSG00000079616.8.1";
chr16	/dev/stdin	exon	29808214	29808409	.	+	.	gene_id "ENST00000160827.4_ENSG00000079616.8"; transcript_id "ENST00000160827.4_ENSG00000079616.8"; exon_number "2"; exon_id "ENST00000160827.4_ENSG00000079616.8.2";
chr16	/dev/stdin	CDS	29808214	29808409	.	+	1	gene_id "ENST00000160827.4_ENSG00000079616.8"; transcript_id "ENST00000160827.4_ENSG00000079616.8"; exon_number "2"; exon_id "ENST00000160827.4_ENSG00000079616.8.2";
chr16	/dev/stdin	exon	29809695	29809822	.	+	.	gene_id "ENST00000160827.4_ENSG00000079616.8"; transcript_id "ENST00000160827.4_ENSG00000079616.8"; exon_number "3"; exon_id "ENST00000160827.4_ENSG00000079616.8.3";
chr16	/dev/stdin	CDS	29809695	29809822	.	+	0	gene_id "ENST00000160827.4_ENSG00000079616.8"; transcript_id "ENST00000160827.4_ENSG00000079616.8"; exon_number "3"; exon_id "ENST00000160827.4_ENSG00000079616.8.3";
chr16	/dev/stdin	exon	29809914	29810068	.	+	.	gene_id "ENST00000160827.4_ENSG00000079616.8"; transcript_id "ENST00000160827.4_ENSG00000079616.8"; exon_number "4"; exon_id "ENST00000160827.4_ENSG00000079616.8.4";
chr16	/dev/stdin	CDS	29809914	29810068	.	+	1	gene_id "ENST00000160827.4_ENSG00000079616.8"; transcript_id "ENST00000160827.4_ENSG00000079616.8"; exon_number "4"; exon_id "ENST00000160827.4_ENSG00000079616.8.4";
chr16	/dev/stdin	exon	29810296	29810505	.	+	.	gene_id "ENST00000160827.4_ENSG00000079616.8"; transcript_id "ENST00000160827.4_ENSG00000079616.8"; exon_number "5"; exon_id "ENST00000160827.4_ENSG00000079616.8.5";
chr16	/dev/stdin	CDS	29810296	29810505	.	+	2	gene_id "ENST00000160827.4_ENSG00000079616.8"; transcript_id "ENST00000160827.4_ENSG00000079616.8"; exon_number "5"; exon_id "ENST00000160827.4_ENSG00000079616.8.5";
chr16	/dev/stdin	exon	29810585	29810815	.	+	.	gene_id "ENST00000160827.4_ENSG00000079616.8"; transcript_id "ENST00000160827.4_ENSG00000079616.8"; exon_number "6"; exon_id "ENST00000160827.4_ENSG00000079616.8.6";
chr16	/dev/stdin	CDS	29810585	29810815	.	+	2	gene_id "ENST00000160827.4_ENSG00000079616.8"; transcript_id "ENST00000160827.4_ENSG00000079616.8"; exon_number "6"; exon_id "ENST00000160827.4_ENSG00000079616.8.6";
chr16	/dev/stdin	exon	29810949	29811102	.	+	.	gene_id "ENST00000160827.4_ENSG00000079616.8"; transcript_id "ENST00000160827.4_ENSG00000079616.8"; exon_number "7"; exon_id "ENST00000160827.4_ENSG00000079616.8.7";
chr16	/dev/stdin	CDS	29810949	29811102	.	+	2	gene_id "ENST00000160827.4_ENSG00000079616.8"; transcript_id "ENST00000160827.4_ENSG00000079616.8"; exon_number "7"; exon_id "ENST00000160827.4_ENSG00000079616.8.7";
chr16	/dev/stdin	exon	29811234	29811369	.	+	.	gene_id "ENST00000160827.4_ENSG00000079616.8"; transcript_id "ENST00000160827.4_ENSG00000079616.8"; exon_number "8"; exon_id "ENST00000160827.4_ENSG00000079616.8.8";
chr16	/dev/stdin	CDS	29811234	29811369	.	+	1	gene_id "ENST00000160827.4_ENSG00000079616.8"; transcript_id "ENST00000160827.4_ENSG00000079616.8"; exon_number "8"; exon_id "ENST00000160827.4_ENSG00000079616.8.8";
chr16	/dev/stdin	exon	29814090	29814258	.	+	.	gene_id "ENST00000160827.4_ENSG00000079616.8"; transcript_id "ENST00000160827.4_ENSG00000079616.8"; exon_number "9"; exon_id "ENST00000160827.4_ENSG00000079616.8.9";
chr16	/dev/stdin	CDS	29814090	29814258	.	+	0	gene_id "ENST00000160827.4_ENSG00000079616.8"; transcript_id "ENST00000160827.4_ENSG00000079616.8"; exon_number "9"; exon_id "ENST00000160827.4_ENSG00000079616.8.9";
chr16	/dev/stdin	exon	29814770	29814929	.	+	.	gene_id "ENST00000160827.4_ENSG00000079616.8"; transcript_id "ENST00000160827.4_ENSG00000079616.8"; exon_number "10"; exon_id "ENST00000160827.4_ENSG00000079616.8.10";
chr16	/dev/stdin	CDS	29814770	29814929	.	+	2	gene_id "ENST00000160827.4_ENSG00000079616.8"; transcript_id "ENST00000160827.4_ENSG00000079616.8"; exon_number "10"; exon_id "ENST00000160827.4_ENSG00000079616.8.10";
chr16	/dev/stdin	exon	29815319	29815386	.	+	.	gene_id "ENST00000160827.4_ENSG00000079616.8"; transcript_id "ENST00000160827.4_ENSG00000079616.8"; exon_number "11"; exon_id "ENST00000160827.4_ENSG00000079616.8.11";
chr16	/dev/stdin	CDS	29815319	29815386	.	+	1	gene_id "ENST00000160827.4_ENSG00000079616.8"; transcript_id "ENST00000160827.4_ENSG00000079616.8"; exon_number "11"; exon_id "ENST00000160827.4_ENSG00000079616.8.11";
chr16	/dev/stdin	exon	29816135	29816347	.	+	.	gene_id "ENST00000160827.4_ENSG00000079616.8"; transcript_id "ENST00000160827.4_ENSG00000079616.8"; exon_number "12"; exon_id "ENST00000160827.4_ENSG00000079616.8.12";
chr16	/dev/stdin	CDS	29816135	29816347	.	+	2	gene_id "ENST00000160827.4_ENSG00000079616.8"; transcript_id "ENST00000160827.4_ENSG00000079616.8"; exon_number "12"; exon_id "ENST00000160827.4_ENSG00000079616.8.12";
chr16	/dev/stdin	exon	29816436	29816495	.	+	.	gene_id "ENST00000160827.4_ENSG00000079616.8"; transcript_id "ENST00000160827.4_ENSG00000079616.8"; exon_number "13"; exon_id "ENST00000160827.4_ENSG00000079616.8.13";
chr16	/dev/stdin	CDS	29816436	29816495	.	+	2	gene_id "ENST00000160827.4_ENSG00000079616.8"; transcript_id "ENST00000160827.4_ENSG00000079616.8"; exon_number "13"; exon_id "ENST00000160827.4_ENSG00000079616.8.13";
chr16	/dev/stdin	exon	29816584	29816674	.	+	.	gene_id "ENST00000160827.4_ENSG00000079616.8"; transcript_id "ENST00000160827.4_ENSG00000079616.8"; exon_number "14"; exon_id "ENST00000160827.4_ENSG00000079616.8.14";
chr16	/dev/stdin	CDS	29816584	29816674	.	+	2	gene_id "ENST00000160827.4_ENSG00000079616.8"; transcript_id "ENST00000160827.4_ENSG00000079616.8"; exon_number "14"; exon_id "ENST00000160827.4_ENSG00000079616.8.14";
chr16	/dev/stdin	start_codon	29802041	29802043	.	+	0	gene_id "ENST00000160827.4_ENSG00000079616.8"; transcript_id "ENST00000160827.4_ENSG00000079616.8"; exon_number "1"; exon_id "ENST00000160827.4_ENSG00000079616.8.1";
chr16	/dev/stdin	transcript	29801407	29816674	.	+	.	gene_id "ENST00000160827.4-1_ENSG00000079616.8"; transcript_id "ENST00000160827.4-1_ENSG00000079616.8";
chr16	/dev/stdin	exon	29801407	29802150	.	+	.	gene_id "ENST00000160827.4-1_ENSG00000079616.8"; transcript_id "ENST00000160827.4-1_ENSG00000079616.8"; exon_number "1"; exon_id "ENST00000160827.4-1_ENSG00000079616.8.1";
chr16	/dev/stdin	CDS	29801407	29802150	.	+	0	gene_id "ENST00000160827.4-1_ENSG00000079616.8"; transcript_id "ENST00000160827.4-1_ENSG00000079616.8"; exon_number "1"; exon_id "ENST00000160827.4-1_ENSG00000079616.8.1";
chr16	/dev/stdin	exon	29808214	29808409	.	+	.	gene_id "ENST00000160827.4-1_ENSG00000079616.8"; transcript_id "ENST00000160827.4-1_ENSG00000079616.8"; exon_number "2"; exon_id "ENST00000160827.4-1_ENSG00000079616.8.2";
chr16	/dev/stdin	CDS	29808214	29808409	.	+	0	gene_id "ENST00000160827.4-1_ENSG00000079616.8"; transcript_id "ENST00000160827.4-1_ENSG00000079616.8"; exon_number "2"; exon_id "ENST00000160827.4-1_ENSG00000079616.8.2";
chr16	/dev/stdin	exon	29809695	29809822	.	+	.	gene_id "ENST00000160827.4-1_ENSG00000079616.8"; transcript_id "ENST00000160827.4-1_ENSG00000079616.8"; exon_number "3"; exon_id "ENST00000160827.4-1_ENSG00000079616.8.3";
chr16	/dev/stdin	CDS	29809695	29809822	.	+	2	gene_id "ENST00000160827.4-1_ENSG00000079616.8"; transcript_id "ENST00000160827.4-1_ENSG00000079616.8"; exon_number "3"; exon_id "ENST00000160827.4-1_ENSG00000079616.8.3";
chr16	/dev/stdin	exon	29809914	29810068	.	+	.	gene_id "ENST00000160827.4-1_ENSG00000079616.8"; transcript_id "ENST00000160827.4-1_ENSG00000079616.8"; exon_number "4"; exon_id "ENST00000160827.4-1_ENSG00000079616.8.4";
chr16	/dev/stdin	CDS	29809914	29810068	.	+	0	gene_id "ENST00000160827.4-1_ENSG00000079616.8"; transcript_id "ENST00000160827.4-1_ENSG00000079616.8"; exon_number "4"; exon_id "ENST00000160827.4-1_ENSG00000079616.8.4";
chr16	/dev/stdin	exon	29810296	29810505	.	+	.	gene_id "ENST00000160827.4-1_ENSG00000079616.8"; transcript_id "ENST00000160827.4-1_ENSG00000079616.8"; exon_number "5"; exon_id "ENST00000160827.4-1_ENSG00000079616.8.5";
chr16	/dev/stdin	CDS	29810296	29810505	.	+	1	gene_id "ENST00000160827.4-1_ENSG00000079616.8"; transcript_id "ENST00000160827.4-1_ENSG00000079616.8"; exon_number "5"; exon_id "ENST00000160827.4-1_ENSG00000079616.8.5";
chr16	/dev/stdin	exon	29810585	29810815	.	+	.	gene_id "ENST00000160827.4-1_ENSG00000079616.8"; transcript_id "ENST00000160827.4-1_ENSG00000079616.8"; exon_number "6"; exon_id "ENST00000160827.4-1_ENSG00000079616.8.6";
chr16	/dev/stdin	CDS	29810585	29810815	.	+	1	gene_id "ENST00000160827.4-1_ENSG00000079616.8"; transcript_id "ENST00000160827.4-1_ENSG00000079616.8"; exon_number "6"; exon_id "ENST00000160827.4-1_ENSG00000079616.8.6";
chr16	/dev/stdin	exon	29810949	29811102	.	+	.	gene_id "ENST00000160827.4-1_ENSG00000079616.8"; transcript_id "ENST00000160827.4-1_ENSG00000079616.8"; exon_number "7"; exon_id "ENST00000160827.4-1_ENSG00000079616.8.7";
chr16	/dev/stdin	CDS	29810949	29811102	.	+	1	gene_id "ENST00000160827.4-1_ENSG00000079616.8"; transcript_id "ENST00000160827.4-1_ENSG00000079616.8"; exon_number "7"; exon_id "ENST00000160827.4-1_ENSG00000079616.8.7";
chr16	/dev/stdin	exon	29811234	29811369	.	+	.	gene_id "ENST00000160827.4-1_ENSG00000079616.8"; transcript_id "ENST00000160827.4-1_ENSG00000079616.8"; exon_number "8"; exon_id "ENST00000160827.4-1_ENSG00000079616.8.8";
chr16	/dev/stdin	CDS	29811234	29811369	.	+	0	gene_id "ENST00000160827.4-1_ENSG00000079616.8"; transcript_id "ENST00000160827.4-1_ENSG00000079616.8"; exon_number "8"; exon_id "ENST00000160827.4-1_ENSG00000079616.8.8";
chr16	/dev/stdin	exon	29814090	29814258	.	+	.	gene_id "ENST00000160827.4-1_ENSG00000079616.8"; transcript_id "ENST00000160827.4-1_ENSG00000079616.8"; exon_number "9"; exon_id "ENST00000160827.4-1_ENSG00000079616.8.9";
chr16	/dev/stdin	CDS	29814090	29814258	.	+	2	gene_id "ENST00000160827.4-1_ENSG00000079616.8"; transcript_id "ENST00000160827.4-1_ENSG00000079616.8"; exon_number "9"; exon_id "ENST00000160827.4-1_ENSG00000079616.8.9";
chr16	/dev/stdin	exon	29814770	29814929	.	+	.	gene_id "ENST00000160827.4-1_ENSG00000079616.8"; transcript_id "ENST00000160827.4-1_ENSG00000079616.8"; exon_number "10"; exon_id "ENST00000160827.4-1_ENSG00000079616.8.10";
chr16	/dev/stdin	CDS	29814770	29814929	.	+	1	gene_id "ENST00000160827.4-1_ENSG00000079616.8"; transcript_id "ENST00000160827.4-1_ENSG00000079616.8"; exon_number "10"; exon_id "ENST00000160827.4-1_ENSG00000079616.8.10";
chr16	/dev/stdin	exon	29815319	29815386	.	+	.	gene_id "ENST00000160827.4-1_ENSG00000079616.8"; transcript_id "ENST00000160827.4-1_ENSG00000079616.8"; exon_number "11"; exon_id "ENST00000160827.4-1_ENSG00000079616.8.11";
chr16	/dev/stdin	CDS	29815319	29815386	.	+	0	gene_id "ENST00000160827.4-1_ENSG00000079616.8"; transcript_id "ENST00000160827.4-1_ENSG00000079616.8"; exon_number "11"; exon_id "ENST00000160827.4-1_ENSG00000079616.8.11";
chr16	/dev/stdin	exon	29816135	29816347	.	+	.	gene_id "ENST00000160827.4-1_ENSG00000079616.8"; transcript_id "ENST00000160827.4-1_ENSG00000079616.8"; exon_number "12"; exon_id "ENST00000160827.4-1_ENSG00000079616.8.12";
chr16	/dev/stdin	CDS	29816135	29816347	.	+	1	gene_id "ENST00000160827.4-1_ENSG00000079616.8"; transcript_id "ENST00000160827.4-1_ENSG00000079616.8"; exon_number "12"; exon_id "ENST00000160827.4-1_ENSG00000079616.8.12";
chr16	/dev/stdin	exon	29816436	29816495	.	+	.	gene_id "ENST00000160827.4-1_ENSG00000079616.8"; transcript_id "ENST00000160827.4-1_ENSG00000079616.8"; exon_number "13"; exon_id "ENST00000160827.4-1_ENSG00000079616.8.13";
chr16	/dev/stdin	CDS	29816436	29816495	.	+	1	gene_id "ENST00000160827.4-1_ENSG00000079616.8"; transcript_id "ENST00000160827.4-1_ENSG00000079616.8"; exon_number "13"; exon_id "ENST00000160827.4-1_ENSG00000079616.8.13";
chr16	/dev/stdin	exon	29816584	29816674	.	+	.	gene_id "ENST00000160827.4-1_ENSG00000079616.8"; transcript_id "ENST00000160827.4-1_ENSG00000079616.8"; exon_number "14"; exon_id "ENST00000160827.4-1_ENSG00000079616.8.14";
chr16	/dev/stdin	CDS	29816584	29816671	.	+	1	gene_id "ENST00000160827.4-1_ENSG00000079616.8"; transcript_id "ENST00000160827.4-1_ENSG00000079616.8"; exon_number "14"; exon_id "ENST00000160827.4-1_ENSG00000079616.8.14";
chr16	/dev/stdin	start_codon	29801407	29801409	.	+	0	gene_id "ENST00000160827.4-1_ENSG00000079616.8"; transcript_id "ENST00000160827.4-1_ENSG00000079616.8"; exon_number "1"; exon_id "ENST00000160827.4-1_ENSG00000079616.8.1";
chr16	/dev/stdin	stop_codon	29816672	29816674	.	+	0	gene_id "ENST00000160827.4-1_ENSG00000079616.8"; transcript_id "ENST00000160827.4-1_ENSG00000079616.8"; exon_number "14"; exon_id "ENST00000160827.4-1_ENSG00000079616.8.14";
chr16	/dev/stdin	transcript	29802041	29816674	.	+	.	gene_id "afe82880-e2c9-42a8-8dea-47bdacbb515a_ENSG00000079616.8"; transcript_id "afe82880-e2c9-42a8-8dea-47bdacbb515a_ENSG00000079616.8";
chr16	/dev/stdin	exon	29802041	29802150	.	+	.	gene_id "afe82880-e2c9-42a8-8dea-47bdacbb515a_ENSG00000079616.8"; transcript_id "afe82880-e2c9-42a8-8dea-47bdacbb515a_ENSG00000079616.8"; exon_number "1"; exon_id "afe82880-e2c9-42a8-8dea-47bdacbb515a_ENSG00000079616.8.1";
chr16	/dev/stdin	CDS	29802041	29802150	.	+	0	gene_id "afe82880-e2c9-42a8-8dea-47bdacbb515a_ENSG00000079616.8"; transcript_id "afe82880-e2c9-42a8-8dea-47bdacbb515a_ENSG00000079616.8"; exon_number "1"; exon_id "afe82880-e2c9-42a8-8dea-47bdacbb515a_ENSG00000079616.8.1";
chr16	/dev/stdin	exon	29808214	29808409	.	+	.	gene_id "afe82880-e2c9-42a8-8dea-47bdacbb515a_ENSG00000079616.8"; transcript_id "afe82880-e2c9-42a8-8dea-47bdacbb515a_ENSG00000079616.8"; exon_number "2"; exon_id "afe82880-e2c9-42a8-8dea-47bdacbb515a_ENSG00000079616.8.2";
chr16	/dev/stdin	CDS	29808214	29808409	.	+	1	gene_id "afe82880-e2c9-42a8-8dea-47bdacbb515a_ENSG00000079616.8"; transcript_id "afe82880-e2c9-42a8-8dea-47bdacbb515a_ENSG00000079616.8"; exon_number "2"; exon_id "afe82880-e2c9-42a8-8dea-47bdacbb515a_ENSG00000079616.8.2";
chr16	/dev/stdin	exon	29809695	29809822	.	+	.	gene_id "afe82880-e2c9-42a8-8dea-47bdacbb515a_ENSG00000079616.8"; transcript_id "afe82880-e2c9-42a8-8dea-47bdacbb515a_ENSG00000079616.8"; exon_number "3"; exon_id "afe82880-e2c9-42a8-8dea-47bdacbb515a_ENSG00000079616.8.3";
chr16	/dev/stdin	CDS	29809695	29809822	.	+	0	gene_id "afe82880-e2c9-42a8-8dea-47bdacbb515a_ENSG00000079616.8"; transcript_id "afe82880-e2c9-42a8-8dea-47bdacbb515a_ENSG00000079616.8"; exon_number "3"; exon_id "afe82880-e2c9-42a8-8dea-47bdacbb515a_ENSG00000079616.8.3";
chr16	/dev/stdin	exon	29809914	29810068	.	+	.	gene_id "afe82880-e2c9-42a8-8dea-47bdacbb515a_ENSG00000079616.8"; transcript_id "afe82880-e2c9-42a8-8dea-47bdacbb515a_ENSG00000079616.8"; exon_number "4"; exon_id "afe82880-e2c9-42a8-8dea-47bdacbb515a_ENSG00000079616.8.4";
chr16	/dev/stdin	CDS	29809914	29810068	.	+	1	gene_id "afe82880-e2c9-42a8-8dea-47bdacbb515a_ENSG00000079616.8"; transcript_id "afe82880-e2c9-42a8-8dea-47bdacbb515a_ENSG00000079616.8"; exon_number "4"; exon_id "afe82880-e2c9-42a8-8dea-47bdacbb515a_ENSG00000079616.8.4";
chr16	/dev/stdin	exon	29810296	29810505	.	+	.	gene_id "afe82880-e2c9-42a8-8dea-47bdacbb515a_ENSG00000079616.8"; transcript_id "afe82880-e2c9-42a8-8dea-47bdacbb515a_ENSG00000079616.8"; exon_number "5"; exon_id "afe82880-e2c9-42a8-8dea-47bdacbb515a_ENSG00000079616.8.5";
chr16	/dev/stdin	CDS	29810296	29810505	.	+	2	gene_id "afe82880-e2c9-42a8-8dea-47bdacbb515a_ENSG00000079616.8"; transcript_id "afe82880-e2c9-42a8-8dea-47bdacbb515a_ENSG00000079616.8"; exon_number "5"; exon_id "afe82880-e2c9-42a8-8dea-47bdacbb515a_ENSG00000079616.8.5";
chr16	/dev/stdin	exon	29810585	29810815	.	+	.	gene_id "afe82880-e2c9-42a8-8dea-47bdacbb515a_ENSG00000079616.8"; transcript_id "afe82880-e2c9-42a8-8dea-47bdacbb515a_ENSG00000079616.8"; exon_number "6"; exon_id "afe82880-e2c9-42a8-8dea-47bdacbb515a_ENSG00000079616.8.6";
chr16	/dev/stdin	CDS	29810585	29810815	.	+	2	gene_id "afe82880-e2c9-42a8-8dea-47bdacbb515a_ENSG00000079616.8"; transcript_id "afe82880-e2c9-42a8-8dea-47bdacbb515a_ENSG00000079616.8"; exon_number "6"; exon_id "afe82880-e2c9-42a8-8dea-47bdacbb515a_ENSG00000079616.8.6";
chr16	/dev/stdin	exon	29810949	29811102	.	+	.	gene_id "afe82880-e2c9-42a8-8dea-47bdacbb515a_ENSG00000079616.8"; transcript_id "afe82880-e2c9-42a8-8dea-47bdacbb515a_ENSG00000079616.8"; exon_number "7"; exon_id "afe82880-e2c9-42a8-8dea-47bdacbb515a_ENSG00000079616.8.7";
chr16	/dev/stdin	CDS	29810949	29811102	.	+	2	gene_id "afe82880-e2c9-42a8-8dea-47bdacbb515a_ENSG00000079616.8"; transcript_id "afe82880-e2c9-42a8-8dea-47bdacbb515a_ENSG00000079616.8"; exon_number "7"; exon_id "afe82880-e2c9-42a8-8dea-47bdacbb515a_ENSG00000079616.8.7";
chr16	/dev/stdin	exon	29811234	29811369	.	+	.	gene_id "afe82880-e2c9-42a8-8dea-47bdacbb515a_ENSG00000079616.8"; transcript_id "afe82880-e2c9-42a8-8dea-47bdacbb515a_ENSG00000079616.8"; exon_number "8"; exon_id "afe82880-e2c9-42a8-8dea-47bdacbb515a_ENSG00000079616.8.8";
chr16	/dev/stdin	CDS	29811234	29811369	.	+	1	gene_id "afe82880-e2c9-42a8-8dea-47bdacbb515a_ENSG00000079616.8"; transcript_id "afe82880-e2c9-42a8-8dea-47bdacbb515a_ENSG00000079616.8"; exon_number "8"; exon_id "afe82880-e2c9-42a8-8dea-47bdacbb515a_ENSG00000079616.8.8";
chr16	/dev/stdin	exon	29814090	29814258	.	+	.	gene_id "afe82880-e2c9-42a8-8dea-47bdacbb515a_ENSG00000079616.8"; transcript_id "afe82880-e2c9-42a8-8dea-47bdacbb515a_ENSG00000079616.8"; exon_number "9"; exon_id "afe82880-e2c9-42a8-8dea-47bdacbb515a_ENSG00000079616.8.9";
chr16	/dev/stdin	CDS	29814090	29814258	.	+	0	gene_id "afe82880-e2c9-42a8-8dea-47bdacbb515a_ENSG00000079616.8"; transcript_id "afe82880-e2c9-42a8-8dea-47bdacbb515a_ENSG00000079616.8"; exon_number "9"; exon_id "afe82880-e2c9-42a8-8dea-47bdacbb515a_ENSG00000079616.8.9";
chr16	/dev/stdin	exon	29814770	29814929	.	+	.	gene_id "afe82880-e2c9-42a8-8dea-47bdacbb515a_ENSG00000079616.8"; transcript_id "afe82880-e2c9-42a8-8dea-47bdacbb515a_ENSG00000079616.8"; exon_number "10"; exon_id "afe82880-e2c9-42a8-8dea-47bdacbb515a_ENSG00000079616.8.10";
chr16	/dev/stdin	CDS	29814770	29814929	.	+	2	gene_id "afe82880-e2c9-42a8-8dea-47bdacbb515a_ENSG00000079616.8"; transcript_id "afe82880-e2c9-42a8-8dea-47bdacbb515a_ENSG00000079616.8"; exon_number "10"; exon_id "afe82880-e2c9-42a8-8dea-47bdacbb515a_ENSG00000079616.8.10";
chr16	/dev/stdin	exon	29815319	29815386	.	+	.	gene_id "afe82880-e2c9-42a8-8dea-47bdacbb515a_ENSG00000079616.8"; transcript_id "afe82880-e2c9-42a8-8dea-47bdacbb515a_ENSG00000079616.8"; exon_number "11"; exon_id "afe82880-e2c9-42a8-8dea-47bdacbb515a_ENSG00000079616.8.11";
chr16	/dev/stdin	CDS	29815319	29815386	.	+	1	gene_id "afe82880-e2c9-42a8-8dea-47bdacbb515a_ENSG00000079616.8"; transcript_id "afe82880-e2c9-42a8-8dea-47bdacbb515a_ENSG00000079616.8"; exon_number "11"; exon_id "afe82880-e2c9-42a8-8dea-47bdacbb515a_ENSG00000079616.8.11";
chr16	/dev/stdin	exon	29816135	29816347	.	+	.	gene_id "afe82880-e2c9-42a8-8dea-47bdacbb515a_ENSG00000079616.8"; transcript_id "afe82880-e2c9-42a8-8dea-47bdacbb515a_ENSG00000079616.8"; exon_number "12"; exon_id "afe82880-e2c9-42a8-8dea-47bdacbb515a_ENSG00000079616.8.12";
chr16	/dev/stdin	CDS	29816135	29816347	.	+	2	gene_id "afe82880-e2c9-42a8-8dea-47bdacbb515a_ENSG00000079616.8"; transcript_id "afe82880-e2c9-42a8-8dea-47bdacbb515a_ENSG00000079616.8"; exon_number "12"; exon_id "afe82880-e2c9-42a8-8dea-47bdacbb515a_ENSG00000079616.8.12";
chr16	/dev/stdin	exon	29816436	29816674	.	+	.	gene_id "afe82880-e2c9-42a8-8dea-47bdacbb515a_ENSG00000079616.8"; transcript_id "afe82880-e2c9-42a8-8dea-47bdacbb515a_ENSG00000079616.8"; exon_number "13"; exon_id "afe82880-e2c9-42a8-8dea-47bdacbb515a_ENSG00000079616.8.13";
chr16	/dev/stdin	CDS	29816436	29816671	.	+	2	gene_id "afe82880-e2c9-42a8-8dea-47bdacbb515a_ENSG00000079616.8"; transcript_id "afe82880-e2c9-42a8-8dea-47bdacbb515a_ENSG00000079616.8"; exon_number "13"; exon_id "afe82880-e2c9-42a8-8dea-47bdacbb515a_ENSG00000079616.8.13";
chr16	/dev/stdin	start_codon	29802041	29802043	.	+	0	gene_id "afe82880-e2c9-42a8-8dea-47bdacbb515a_ENSG00000079616.8"; transcript_id "afe82880-e2c9-42a8-8dea-47bdacbb515a_ENSG00000079616.8"; exon_number "1"; exon_id "afe82880-e2c9-42a8-8dea-47bdacbb515a_ENSG00000079616.8.1";
chr16	/dev/stdin	stop_codon	29816672	29816674	.	+	0	gene_id "afe82880-e2c9-42a8-8dea-47bdacbb515a_ENSG00000079616.8"; transcript_id "afe82880-e2c9-42a8-8dea-47bdacbb515a_ENSG00000079616.8"; exon_number "13"; exon_id "afe82880-e2c9-42a8-8dea-47bdacbb515a_ENSG00000079616.8.13";
chr16	/dev/stdin	transcript	29802041	29816674	.	+	.	gene_id "2f3be9db-18da-4175-8c5c-9b66c9dcdcd5_ENSG00000079616.8"; transcript_id "2f3be9db-18da-4175-8c5c-9b66c9dcdcd5_ENSG00000079616.8";
chr16	/dev/stdin	exon	29802041	29802150	.	+	.	gene_id "2f3be9db-18da-4175-8c5c-9b66c9dcdcd5_ENSG00000079616.8"; transcript_id "2f3be9db-18da-4175-8c5c-9b66c9dcdcd5_ENSG00000079616.8"; exon_number "1"; exon_id "2f3be9db-18da-4175-8c5c-9b66c9dcdcd5_ENSG00000079616.8.1";
chr16	/dev/stdin	CDS	29802041	29802150	.	+	0	gene_id "2f3be9db-18da-4175-8c5c-9b66c9dcdcd5_ENSG00000079616.8"; transcript_id "2f3be9db-18da-4175-8c5c-9b66c9dcdcd5_ENSG00000079616.8"; exon_number "1"; exon_id "2f3be9db-18da-4175-8c5c-9b66c9dcdcd5_ENSG00000079616.8.1";
chr16	/dev/stdin	exon	29808214	29808409	.	+	.	gene_id "2f3be9db-18da-4175-8c5c-9b66c9dcdcd5_ENSG00000079616.8"; transcript_id "2f3be9db-18da-4175-8c5c-9b66c9dcdcd5_ENSG00000079616.8"; exon_number "2"; exon_id "2f3be9db-18da-4175-8c5c-9b66c9dcdcd5_ENSG00000079616.8.2";
chr16	/dev/stdin	CDS	29808214	29808409	.	+	1	gene_id "2f3be9db-18da-4175-8c5c-9b66c9dcdcd5_ENSG00000079616.8"; transcript_id "2f3be9db-18da-4175-8c5c-9b66c9dcdcd5_ENSG00000079616.8"; exon_number "2"; exon_id "2f3be9db-18da-4175-8c5c-9b66c9dcdcd5_ENSG00000079616.8.2";
chr16	/dev/stdin	exon	29809695	29809822	.	+	.	gene_id "2f3be9db-18da-4175-8c5c-9b66c9dcdcd5_ENSG00000079616.8"; transcript_id "2f3be9db-18da-4175-8c5c-9b66c9dcdcd5_ENSG00000079616.8"; exon_number "3"; exon_id "2f3be9db-18da-4175-8c5c-9b66c9dcdcd5_ENSG00000079616.8.3";
chr16	/dev/stdin	CDS	29809695	29809822	.	+	0	gene_id "2f3be9db-18da-4175-8c5c-9b66c9dcdcd5_ENSG00000079616.8"; transcript_id "2f3be9db-18da-4175-8c5c-9b66c9dcdcd5_ENSG00000079616.8"; exon_number "3"; exon_id "2f3be9db-18da-4175-8c5c-9b66c9dcdcd5_ENSG00000079616.8.3";
chr16	/dev/stdin	exon	29809914	29810068	.	+	.	gene_id "2f3be9db-18da-4175-8c5c-9b66c9dcdcd5_ENSG00000079616.8"; transcript_id "2f3be9db-18da-4175-8c5c-9b66c9dcdcd5_ENSG00000079616.8"; exon_number "4"; exon_id "2f3be9db-18da-4175-8c5c-9b66c9dcdcd5_ENSG00000079616.8.4";
chr16	/dev/stdin	CDS	29809914	29810068	.	+	1	gene_id "2f3be9db-18da-4175-8c5c-9b66c9dcdcd5_ENSG00000079616.8"; transcript_id "2f3be9db-18da-4175-8c5c-9b66c9dcdcd5_ENSG00000079616.8"; exon_number "4"; exon_id "2f3be9db-18da-4175-8c5c-9b66c9dcdcd5_ENSG00000079616.8.4";
chr16	/dev/stdin	exon	29810296	29810505	.	+	.	gene_id "2f3be9db-18da-4175-8c5c-9b66c9dcdcd5_ENSG00000079616.8"; transcript_id "2f3be9db-18da-4175-8c5c-9b66c9dcdcd5_ENSG00000079616.8"; exon_number "5"; exon_id "2f3be9db-18da-4175-8c5c-9b66c9dcdcd5_ENSG00000079616.8.5";
chr16	/dev/stdin	CDS	29810296	29810505	.	+	2	gene_id "2f3be9db-18da-4175-8c5c-9b66c9dcdcd5_ENSG00000079616.8"; transcript_id "2f3be9db-18da-4175-8c5c-9b66c9dcdcd5_ENSG00000079616.8"; exon_number "5"; exon_id "2f3be9db-18da-4175-8c5c-9b66c9dcdcd5_ENSG00000079616.8.5";
chr16	/dev/stdin	exon	29810585	29810815	.	+	.	gene_id "2f3be9db-18da-4175-8c5c-9b66c9dcdcd5_ENSG00000079616.8"; transcript_id "2f3be9db-18da-4175-8c5c-9b66c9dcdcd5_ENSG00000079616.8"; exon_number "6"; exon_id "2f3be9db-18da-4175-8c5c-9b66c9dcdcd5_ENSG00000079616.8.6";
chr16	/dev/stdin	CDS	29810585	29810815	.	+	2	gene_id "2f3be9db-18da-4175-8c5c-9b66c9dcdcd5_ENSG00000079616.8"; transcript_id "2f3be9db-18da-4175-8c5c-9b66c9dcdcd5_ENSG00000079616.8"; exon_number "6"; exon_id "2f3be9db-18da-4175-8c5c-9b66c9dcdcd5_ENSG00000079616.8.6";
chr16	/dev/stdin	exon	29810949	29811102	.	+	.	gene_id "2f3be9db-18da-4175-8c5c-9b66c9dcdcd5_ENSG00000079616.8"; transcript_id "2f3be9db-18da-4175-8c5c-9b66c9dcdcd5_ENSG00000079616.8"; exon_number "7"; exon_id "2f3be9db-18da-4175-8c5c-9b66c9dcdcd5_ENSG00000079616.8.7";
chr16	/dev/stdin	CDS	29810949	29811102	.	+	2	gene_id "2f3be9db-18da-4175-8c5c-9b66c9dcdcd5_ENSG00000079616.8"; transcript_id "2f3be9db-18da-4175-8c5c-9b66c9dcdcd5_ENSG00000079616.8"; exon_number "7"; exon_id "2f3be9db-18da-4175-8c5c-9b66c9dcdcd5_ENSG00000079616.8.7";
chr16	/dev/stdin	exon	29811234	29811369	.	+	.	gene_id "2f3be9db-18da-4175-8c5c-9b66c9dcdcd5_ENSG00000079616.8"; transcript_id "2f3be9db-18da-4175-8c5c-9b66c9dcdcd5_ENSG00000079616.8"; exon_number "8"; exon_id "2f3be9db-18da-4175-8c5c-9b66c9dcdcd5_ENSG00000079616.8.8";
chr16	/dev/stdin	CDS	29811234	29811369	.	+	1	gene_id "2f3be9db-18da-4175-8c5c-9b66c9dcdcd5_ENSG00000079616.8"; transcript_id "2f3be9db-18da-4175-8c5c-9b66c9dcdcd5_ENSG00000079616.8"; exon_number "8"; exon_id "2f3be9db-18da-4175-8c5c-9b66c9dcdcd5_ENSG00000079616.8.8";
chr16	/dev/stdin	exon	29814090	29814258	.	+	.	gene_id "2f3be9db-18da-4175-8c5c-9b66c9dcdcd5_ENSG00000079616.8"; transcript_id "2f3be9db-18da-4175-8c5c-9b66c9dcdcd5_ENSG00000079616.8"; exon_number "9"; exon_id "2f3be9db-18da-4175-8c5c-9b66c9dcdcd5_ENSG00000079616.8.9";
chr16	/dev/stdin	CDS	29814090	29814258	.	+	0	gene_id "2f3be9db-18da-4175-8c5c-9b66c9dcdcd5_ENSG00000079616.8"; transcript_id "2f3be9db-18da-4175-8c5c-9b66c9dcdcd5_ENSG00000079616.8"; exon_number "9"; exon_id "2f3be9db-18da-4175-8c5c-9b66c9dcdcd5_ENSG00000079616.8.9";
chr16	/dev/stdin	exon	29814720	29814929	.	+	.	gene_id "2f3be9db-18da-4175-8c5c-9b66c9dcdcd5_ENSG00000079616.8"; transcript_id "2f3be9db-18da-4175-8c5c-9b66c9dcdcd5_ENSG00000079616.8"; exon_number "10"; exon_id "2f3be9db-18da-4175-8c5c-9b66c9dcdcd5_ENSG00000079616.8.10";
chr16	/dev/stdin	CDS	29814720	29814929	.	+	2	gene_id "2f3be9db-18da-4175-8c5c-9b66c9dcdcd5_ENSG00000079616.8"; transcript_id "2f3be9db-18da-4175-8c5c-9b66c9dcdcd5_ENSG00000079616.8"; exon_number "10"; exon_id "2f3be9db-18da-4175-8c5c-9b66c9dcdcd5_ENSG00000079616.8.10";
chr16	/dev/stdin	exon	29815319	29815386	.	+	.	gene_id "2f3be9db-18da-4175-8c5c-9b66c9dcdcd5_ENSG00000079616.8"; transcript_id "2f3be9db-18da-4175-8c5c-9b66c9dcdcd5_ENSG00000079616.8"; exon_number "11"; exon_id "2f3be9db-18da-4175-8c5c-9b66c9dcdcd5_ENSG00000079616.8.11";
chr16	/dev/stdin	CDS	29815319	29815386	.	+	2	gene_id "2f3be9db-18da-4175-8c5c-9b66c9dcdcd5_ENSG00000079616.8"; transcript_id "2f3be9db-18da-4175-8c5c-9b66c9dcdcd5_ENSG00000079616.8"; exon_number "11"; exon_id "2f3be9db-18da-4175-8c5c-9b66c9dcdcd5_ENSG00000079616.8.11";
chr16	/dev/stdin	exon	29816135	29816347	.	+	.	gene_id "2f3be9db-18da-4175-8c5c-9b66c9dcdcd5_ENSG00000079616.8"; transcript_id "2f3be9db-18da-4175-8c5c-9b66c9dcdcd5_ENSG00000079616.8"; exon_number "12"; exon_id "2f3be9db-18da-4175-8c5c-9b66c9dcdcd5_ENSG00000079616.8.12";
chr16	/dev/stdin	CDS	29816135	29816347	.	+	0	gene_id "2f3be9db-18da-4175-8c5c-9b66c9dcdcd5_ENSG00000079616.8"; transcript_id "2f3be9db-18da-4175-8c5c-9b66c9dcdcd5_ENSG00000079616.8"; exon_number "12"; exon_id "2f3be9db-18da-4175-8c5c-9b66c9dcdcd5_ENSG00000079616.8.12";
chr16	/dev/stdin	exon	29816436	29816495	.	+	.	gene_id "2f3be9db-18da-4175-8c5c-9b66c9dcdcd5_ENSG00000079616.8"; transcript_id "2f3be9db-18da-4175-8c5c-9b66c9dcdcd5_ENSG00000079616.8"; exon_number "13"; exon_id "2f3be9db-18da-4175-8c5c-9b66c9dcdcd5_ENSG00000079616.8.13";
chr16	/dev/stdin	CDS	29816436	29816495	.	+	0	gene_id "2f3be9db-18da-4175-8c5c-9b66c9dcdcd5_ENSG00000079616.8"; transcript_id "2f3be9db-18da-4175-8c5c-9b66c9dcdcd5_ENSG00000079616.8"; exon_number "13"; exon_id "2f3be9db-18da-4175-8c5c-9b66c9dcdcd5_ENSG00000079616.8.13";
chr16	/dev/stdin	exon	29816584	29816674	.	+	.	gene_id "2f3be9db-18da-4175-8c5c-9b66c9dcdcd5_ENSG00000079616.8"; transcript_id "2f3be9db-18da-4175-8c5c-9b66c9dcdcd5_ENSG00000079616.8"; exon_number "14"; exon_id "2f3be9db-18da-4175-8c5c-9b66c9dcdcd5_ENSG00000079616.8.14";
chr16	/dev/stdin	CDS	29816584	29816674	.	+	0	gene_id "2f3be9db-18da-4175-8c5c-9b66c9dcdcd5_ENSG00000079616.8"; transcript_id "2f3be9db-18da-4175-8c5c-9b66c9dcdcd5_ENSG00000079616.8"; exon_number "14"; exon_id "2f3be9db-18da-4175-8c5c-9b66c9dcdcd5_ENSG00000079616.8.14";
chr16	/dev/stdin	start_codon	29802041	29802043	.	+	0	gene_id "2f3be9db-18da-4175-8c5c-9b66c9dcdcd5_ENSG00000079616.8"; transcript_id "2f3be9db-18da-4175-8c5c-9b66c9dcdcd5_ENSG00000079616.8"; exon_number "1"; exon_id "2f3be9db-18da-4175-8c5c-9b66c9dcdcd5_ENSG00000079616.8.1";
chr16	/dev/stdin	transcript	29802041	29816674	.	+	.	gene_id "3181493a-90c9-4ce1-9589-e3cee6ea4915_ENSG00000079616.8"; transcript_id "3181493a-90c9-4ce1-9589-e3cee6ea4915_ENSG00000079616.8";
chr16	/dev/stdin	exon	29802041	29802150	.	+	.	gene_id "3181493a-90c9-4ce1-9589-e3cee6ea4915_ENSG00000079616.8"; transcript_id "3181493a-90c9-4ce1-9589-e3cee6ea4915_ENSG00000079616.8"; exon_number "1"; exon_id "3181493a-90c9-4ce1-9589-e3cee6ea4915_ENSG00000079616.8.1";
chr16	/dev/stdin	CDS	29802041	29802150	.	+	0	gene_id "3181493a-90c9-4ce1-9589-e3cee6ea4915_ENSG00000079616.8"; transcript_id "3181493a-90c9-4ce1-9589-e3cee6ea4915_ENSG00000079616.8"; exon_number "1"; exon_id "3181493a-90c9-4ce1-9589-e3cee6ea4915_ENSG00000079616.8.1";
chr16	/dev/stdin	exon	29803787	29803835	.	+	.	gene_id "3181493a-90c9-4ce1-9589-e3cee6ea4915_ENSG00000079616.8"; transcript_id "3181493a-90c9-4ce1-9589-e3cee6ea4915_ENSG00000079616.8"; exon_number "2"; exon_id "3181493a-90c9-4ce1-9589-e3cee6ea4915_ENSG00000079616.8.2";
chr16	/dev/stdin	CDS	29803787	29803835	.	+	1	gene_id "3181493a-90c9-4ce1-9589-e3cee6ea4915_ENSG00000079616.8"; transcript_id "3181493a-90c9-4ce1-9589-e3cee6ea4915_ENSG00000079616.8"; exon_number "2"; exon_id "3181493a-90c9-4ce1-9589-e3cee6ea4915_ENSG00000079616.8.2";
chr16	/dev/stdin	exon	29808214	29808409	.	+	.	gene_id "3181493a-90c9-4ce1-9589-e3cee6ea4915_ENSG00000079616.8"; transcript_id "3181493a-90c9-4ce1-9589-e3cee6ea4915_ENSG00000079616.8"; exon_number "3"; exon_id "3181493a-90c9-4ce1-9589-e3cee6ea4915_ENSG00000079616.8.3";
chr16	/dev/stdin	CDS	29808214	29808409	.	+	0	gene_id "3181493a-90c9-4ce1-9589-e3cee6ea4915_ENSG00000079616.8"; transcript_id "3181493a-90c9-4ce1-9589-e3cee6ea4915_ENSG00000079616.8"; exon_number "3"; exon_id "3181493a-90c9-4ce1-9589-e3cee6ea4915_ENSG00000079616.8.3";
chr16	/dev/stdin	exon	29809695	29809822	.	+	.	gene_id "3181493a-90c9-4ce1-9589-e3cee6ea4915_ENSG00000079616.8"; transcript_id "3181493a-90c9-4ce1-9589-e3cee6ea4915_ENSG00000079616.8"; exon_number "4"; exon_id "3181493a-90c9-4ce1-9589-e3cee6ea4915_ENSG00000079616.8.4";
chr16	/dev/stdin	CDS	29809695	29809822	.	+	2	gene_id "3181493a-90c9-4ce1-9589-e3cee6ea4915_ENSG00000079616.8"; transcript_id "3181493a-90c9-4ce1-9589-e3cee6ea4915_ENSG00000079616.8"; exon_number "4"; exon_id "3181493a-90c9-4ce1-9589-e3cee6ea4915_ENSG00000079616.8.4";
chr16	/dev/stdin	exon	29809914	29810068	.	+	.	gene_id "3181493a-90c9-4ce1-9589-e3cee6ea4915_ENSG00000079616.8"; transcript_id "3181493a-90c9-4ce1-9589-e3cee6ea4915_ENSG00000079616.8"; exon_number "5"; exon_id "3181493a-90c9-4ce1-9589-e3cee6ea4915_ENSG00000079616.8.5";
chr16	/dev/stdin	CDS	29809914	29810068	.	+	0	gene_id "3181493a-90c9-4ce1-9589-e3cee6ea4915_ENSG00000079616.8"; transcript_id "3181493a-90c9-4ce1-9589-e3cee6ea4915_ENSG00000079616.8"; exon_number "5"; exon_id "3181493a-90c9-4ce1-9589-e3cee6ea4915_ENSG00000079616.8.5";
chr16	/dev/stdin	exon	29810296	29810505	.	+	.	gene_id "3181493a-90c9-4ce1-9589-e3cee6ea4915_ENSG00000079616.8"; transcript_id "3181493a-90c9-4ce1-9589-e3cee6ea4915_ENSG00000079616.8"; exon_number "6"; exon_id "3181493a-90c9-4ce1-9589-e3cee6ea4915_ENSG00000079616.8.6";
chr16	/dev/stdin	CDS	29810296	29810505	.	+	1	gene_id "3181493a-90c9-4ce1-9589-e3cee6ea4915_ENSG00000079616.8"; transcript_id "3181493a-90c9-4ce1-9589-e3cee6ea4915_ENSG00000079616.8"; exon_number "6"; exon_id "3181493a-90c9-4ce1-9589-e3cee6ea4915_ENSG00000079616.8.6";
chr16	/dev/stdin	exon	29810585	29810815	.	+	.	gene_id "3181493a-90c9-4ce1-9589-e3cee6ea4915_ENSG00000079616.8"; transcript_id "3181493a-90c9-4ce1-9589-e3cee6ea4915_ENSG00000079616.8"; exon_number "7"; exon_id "3181493a-90c9-4ce1-9589-e3cee6ea4915_ENSG00000079616.8.7";
chr16	/dev/stdin	CDS	29810585	29810815	.	+	1	gene_id "3181493a-90c9-4ce1-9589-e3cee6ea4915_ENSG00000079616.8"; transcript_id "3181493a-90c9-4ce1-9589-e3cee6ea4915_ENSG00000079616.8"; exon_number "7"; exon_id "3181493a-90c9-4ce1-9589-e3cee6ea4915_ENSG00000079616.8.7";
chr16	/dev/stdin	exon	29810949	29811102	.	+	.	gene_id "3181493a-90c9-4ce1-9589-e3cee6ea4915_ENSG00000079616.8"; transcript_id "3181493a-90c9-4ce1-9589-e3cee6ea4915_ENSG00000079616.8"; exon_number "8"; exon_id "3181493a-90c9-4ce1-9589-e3cee6ea4915_ENSG00000079616.8.8";
chr16	/dev/stdin	CDS	29810949	29811102	.	+	1	gene_id "3181493a-90c9-4ce1-9589-e3cee6ea4915_ENSG00000079616.8"; transcript_id "3181493a-90c9-4ce1-9589-e3cee6ea4915_ENSG00000079616.8"; exon_number "8"; exon_id "3181493a-90c9-4ce1-9589-e3cee6ea4915_ENSG00000079616.8.8";
chr16	/dev/stdin	exon	29811234	29811369	.	+	.	gene_id "3181493a-90c9-4ce1-9589-e3cee6ea4915_ENSG00000079616.8"; transcript_id "3181493a-90c9-4ce1-9589-e3cee6ea4915_ENSG00000079616.8"; exon_number "9"; exon_id "3181493a-90c9-4ce1-9589-e3cee6ea4915_ENSG00000079616.8.9";
chr16	/dev/stdin	CDS	29811234	29811369	.	+	0	gene_id "3181493a-90c9-4ce1-9589-e3cee6ea4915_ENSG00000079616.8"; transcript_id "3181493a-90c9-4ce1-9589-e3cee6ea4915_ENSG00000079616.8"; exon_number "9"; exon_id "3181493a-90c9-4ce1-9589-e3cee6ea4915_ENSG00000079616.8.9";
chr16	/dev/stdin	exon	29814090	29814258	.	+	.	gene_id "3181493a-90c9-4ce1-9589-e3cee6ea4915_ENSG00000079616.8"; transcript_id "3181493a-90c9-4ce1-9589-e3cee6ea4915_ENSG00000079616.8"; exon_number "10"; exon_id "3181493a-90c9-4ce1-9589-e3cee6ea4915_ENSG00000079616.8.10";
chr16	/dev/stdin	CDS	29814090	29814258	.	+	2	gene_id "3181493a-90c9-4ce1-9589-e3cee6ea4915_ENSG00000079616.8"; transcript_id "3181493a-90c9-4ce1-9589-e3cee6ea4915_ENSG00000079616.8"; exon_number "10"; exon_id "3181493a-90c9-4ce1-9589-e3cee6ea4915_ENSG00000079616.8.10";
chr16	/dev/stdin	exon	29814770	29814929	.	+	.	gene_id "3181493a-90c9-4ce1-9589-e3cee6ea4915_ENSG00000079616.8"; transcript_id "3181493a-90c9-4ce1-9589-e3cee6ea4915_ENSG00000079616.8"; exon_number "11"; exon_id "3181493a-90c9-4ce1-9589-e3cee6ea4915_ENSG00000079616.8.11";
chr16	/dev/stdin	CDS	29814770	29814929	.	+	1	gene_id "3181493a-90c9-4ce1-9589-e3cee6ea4915_ENSG00000079616.8"; transcript_id "3181493a-90c9-4ce1-9589-e3cee6ea4915_ENSG00000079616.8"; exon_number "11"; exon_id "3181493a-90c9-4ce1-9589-e3cee6ea4915_ENSG00000079616.8.11";
chr16	/dev/stdin	exon	29815319	29815386	.	+	.	gene_id "3181493a-90c9-4ce1-9589-e3cee6ea4915_ENSG00000079616.8"; transcript_id "3181493a-90c9-4ce1-9589-e3cee6ea4915_ENSG00000079616.8"; exon_number "12"; exon_id "3181493a-90c9-4ce1-9589-e3cee6ea4915_ENSG00000079616.8.12";
chr16	/dev/stdin	CDS	29815319	29815386	.	+	0	gene_id "3181493a-90c9-4ce1-9589-e3cee6ea4915_ENSG00000079616.8"; transcript_id "3181493a-90c9-4ce1-9589-e3cee6ea4915_ENSG00000079616.8"; exon_number "12"; exon_id "3181493a-90c9-4ce1-9589-e3cee6ea4915_ENSG00000079616.8.12";
chr16	/dev/stdin	exon	29816135	29816347	.	+	.	gene_id "3181493a-90c9-4ce1-9589-e3cee6ea4915_ENSG00000079616.8"; transcript_id "3181493a-90c9-4ce1-9589-e3cee6ea4915_ENSG00000079616.8"; exon_number "13"; exon_id "3181493a-90c9-4ce1-9589-e3cee6ea4915_ENSG00000079616.8.13";
chr16	/dev/stdin	CDS	29816135	29816347	.	+	1	gene_id "3181493a-90c9-4ce1-9589-e3cee6ea4915_ENSG00000079616.8"; transcript_id "3181493a-90c9-4ce1-9589-e3cee6ea4915_ENSG00000079616.8"; exon_number "13"; exon_id "3181493a-90c9-4ce1-9589-e3cee6ea4915_ENSG00000079616.8.13";
chr16	/dev/stdin	exon	29816436	29816495	.	+	.	gene_id "3181493a-90c9-4ce1-9589-e3cee6ea4915_ENSG00000079616.8"; transcript_id "3181493a-90c9-4ce1-9589-e3cee6ea4915_ENSG00000079616.8"; exon_number "14"; exon_id "3181493a-90c9-4ce1-9589-e3cee6ea4915_ENSG00000079616.8.14";
chr16	/dev/stdin	CDS	29816436	29816495	.	+	1	gene_id "3181493a-90c9-4ce1-9589-e3cee6ea4915_ENSG00000079616.8"; transcript_id "3181493a-90c9-4ce1-9589-e3cee6ea4915_ENSG00000079616.8"; exon_number "14"; exon_id "3181493a-90c9-4ce1-9589-e3cee6ea4915_ENSG00000079616.8.14";
chr16	/dev/stdin	exon	29816584	29816674	.	+	.	gene_id "3181493a-90c9-4ce1-9589-e3cee6ea4915_ENSG00000079616.8"; transcript_id "3181493a-90c9-4ce1-9589-e3cee6ea4915_ENSG00000079616.8"; exon_number "15"; exon_id "3181493a-90c9-4ce1-9589-e3cee6ea4915_ENSG00000079616.8.15";
chr16	/dev/stdin	CDS	29816584	29816671	.	+	1	gene_id "3181493a-90c9-4ce1-9589-e3cee6ea4915_ENSG00000079616.8"; transcript_id "3181493a-90c9-4ce1-9589-e3cee6ea4915_ENSG00000079616.8"; exon_number "15"; exon_id "3181493a-90c9-4ce1-9589-e3cee6ea4915_ENSG00000079616.8.15";
chr16	/dev/stdin	start_codon	29802041	29802043	.	+	0	gene_id "3181493a-90c9-4ce1-9589-e3cee6ea4915_ENSG00000079616.8"; transcript_id "3181493a-90c9-4ce1-9589-e3cee6ea4915_ENSG00000079616.8"; exon_number "1"; exon_id "3181493a-90c9-4ce1-9589-e3cee6ea4915_ENSG00000079616.8.1";
chr16	/dev/stdin	stop_codon	29816672	29816674	.	+	0	gene_id "3181493a-90c9-4ce1-9589-e3cee6ea4915_ENSG00000079616.8"; transcript_id "3181493a-90c9-4ce1-9589-e3cee6ea4915_ENSG00000079616.8"; exon_number "15"; exon_id "3181493a-90c9-4ce1-9589-e3cee6ea4915_ENSG00000079616.8.15";
chr16	/dev/stdin	transcript	29802041	29811929	.	+	.	gene_id "718494c6-4c1c-4060-8840-ab49ababef46-1_ENSG00000079616.8"; transcript_id "718494c6-4c1c-4060-8840-ab49ababef46-1_ENSG00000079616.8";
chr16	/dev/stdin	exon	29802041	29802150	.	+	.	gene_id "718494c6-4c1c-4060-8840-ab49ababef46-1_ENSG00000079616.8"; transcript_id "718494c6-4c1c-4060-8840-ab49ababef46-1_ENSG00000079616.8"; exon_number "1"; exon_id "718494c6-4c1c-4060-8840-ab49ababef46-1_ENSG00000079616.8.1";
chr16	/dev/stdin	CDS	29802041	29802150	.	+	0	gene_id "718494c6-4c1c-4060-8840-ab49ababef46-1_ENSG00000079616.8"; transcript_id "718494c6-4c1c-4060-8840-ab49ababef46-1_ENSG00000079616.8"; exon_number "1"; exon_id "718494c6-4c1c-4060-8840-ab49ababef46-1_ENSG00000079616.8.1";
chr16	/dev/stdin	exon	29808214	29808409	.	+	.	gene_id "718494c6-4c1c-4060-8840-ab49ababef46-1_ENSG00000079616.8"; transcript_id "718494c6-4c1c-4060-8840-ab49ababef46-1_ENSG00000079616.8"; exon_number "2"; exon_id "718494c6-4c1c-4060-8840-ab49ababef46-1_ENSG00000079616.8.2";
chr16	/dev/stdin	CDS	29808214	29808409	.	+	1	gene_id "718494c6-4c1c-4060-8840-ab49ababef46-1_ENSG00000079616.8"; transcript_id "718494c6-4c1c-4060-8840-ab49ababef46-1_ENSG00000079616.8"; exon_number "2"; exon_id "718494c6-4c1c-4060-8840-ab49ababef46-1_ENSG00000079616.8.2";
chr16	/dev/stdin	exon	29809695	29809822	.	+	.	gene_id "718494c6-4c1c-4060-8840-ab49ababef46-1_ENSG00000079616.8"; transcript_id "718494c6-4c1c-4060-8840-ab49ababef46-1_ENSG00000079616.8"; exon_number "3"; exon_id "718494c6-4c1c-4060-8840-ab49ababef46-1_ENSG00000079616.8.3";
chr16	/dev/stdin	CDS	29809695	29809822	.	+	0	gene_id "718494c6-4c1c-4060-8840-ab49ababef46-1_ENSG00000079616.8"; transcript_id "718494c6-4c1c-4060-8840-ab49ababef46-1_ENSG00000079616.8"; exon_number "3"; exon_id "718494c6-4c1c-4060-8840-ab49ababef46-1_ENSG00000079616.8.3";
chr16	/dev/stdin	exon	29809914	29810068	.	+	.	gene_id "718494c6-4c1c-4060-8840-ab49ababef46-1_ENSG00000079616.8"; transcript_id "718494c6-4c1c-4060-8840-ab49ababef46-1_ENSG00000079616.8"; exon_number "4"; exon_id "718494c6-4c1c-4060-8840-ab49ababef46-1_ENSG00000079616.8.4";
chr16	/dev/stdin	CDS	29809914	29810068	.	+	1	gene_id "718494c6-4c1c-4060-8840-ab49ababef46-1_ENSG00000079616.8"; transcript_id "718494c6-4c1c-4060-8840-ab49ababef46-1_ENSG00000079616.8"; exon_number "4"; exon_id "718494c6-4c1c-4060-8840-ab49ababef46-1_ENSG00000079616.8.4";
chr16	/dev/stdin	exon	29810296	29810505	.	+	.	gene_id "718494c6-4c1c-4060-8840-ab49ababef46-1_ENSG00000079616.8"; transcript_id "718494c6-4c1c-4060-8840-ab49ababef46-1_ENSG00000079616.8"; exon_number "5"; exon_id "718494c6-4c1c-4060-8840-ab49ababef46-1_ENSG00000079616.8.5";
chr16	/dev/stdin	CDS	29810296	29810505	.	+	2	gene_id "718494c6-4c1c-4060-8840-ab49ababef46-1_ENSG00000079616.8"; transcript_id "718494c6-4c1c-4060-8840-ab49ababef46-1_ENSG00000079616.8"; exon_number "5"; exon_id "718494c6-4c1c-4060-8840-ab49ababef46-1_ENSG00000079616.8.5";
chr16	/dev/stdin	exon	29810585	29810815	.	+	.	gene_id "718494c6-4c1c-4060-8840-ab49ababef46-1_ENSG00000079616.8"; transcript_id "718494c6-4c1c-4060-8840-ab49ababef46-1_ENSG00000079616.8"; exon_number "6"; exon_id "718494c6-4c1c-4060-8840-ab49ababef46-1_ENSG00000079616.8.6";
chr16	/dev/stdin	CDS	29810585	29810815	.	+	2	gene_id "718494c6-4c1c-4060-8840-ab49ababef46-1_ENSG00000079616.8"; transcript_id "718494c6-4c1c-4060-8840-ab49ababef46-1_ENSG00000079616.8"; exon_number "6"; exon_id "718494c6-4c1c-4060-8840-ab49ababef46-1_ENSG00000079616.8.6";
chr16	/dev/stdin	exon	29810949	29811102	.	+	.	gene_id "718494c6-4c1c-4060-8840-ab49ababef46-1_ENSG00000079616.8"; transcript_id "718494c6-4c1c-4060-8840-ab49ababef46-1_ENSG00000079616.8"; exon_number "7"; exon_id "718494c6-4c1c-4060-8840-ab49ababef46-1_ENSG00000079616.8.7";
chr16	/dev/stdin	CDS	29810949	29811102	.	+	2	gene_id "718494c6-4c1c-4060-8840-ab49ababef46-1_ENSG00000079616.8"; transcript_id "718494c6-4c1c-4060-8840-ab49ababef46-1_ENSG00000079616.8"; exon_number "7"; exon_id "718494c6-4c1c-4060-8840-ab49ababef46-1_ENSG00000079616.8.7";
chr16	/dev/stdin	exon	29811234	29811369	.	+	.	gene_id "718494c6-4c1c-4060-8840-ab49ababef46-1_ENSG00000079616.8"; transcript_id "718494c6-4c1c-4060-8840-ab49ababef46-1_ENSG00000079616.8"; exon_number "8"; exon_id "718494c6-4c1c-4060-8840-ab49ababef46-1_ENSG00000079616.8.8";
chr16	/dev/stdin	CDS	29811234	29811369	.	+	1	gene_id "718494c6-4c1c-4060-8840-ab49ababef46-1_ENSG00000079616.8"; transcript_id "718494c6-4c1c-4060-8840-ab49ababef46-1_ENSG00000079616.8"; exon_number "8"; exon_id "718494c6-4c1c-4060-8840-ab49ababef46-1_ENSG00000079616.8.8";
chr16	/dev/stdin	exon	29811495	29811929	.	+	.	gene_id "718494c6-4c1c-4060-8840-ab49ababef46-1_ENSG00000079616.8"; transcript_id "718494c6-4c1c-4060-8840-ab49ababef46-1_ENSG00000079616.8"; exon_number "9"; exon_id "718494c6-4c1c-4060-8840-ab49ababef46-1_ENSG00000079616.8.9";
chr16	/dev/stdin	CDS	29811495	29811926	.	+	0	gene_id "718494c6-4c1c-4060-8840-ab49ababef46-1_ENSG00000079616.8"; transcript_id "718494c6-4c1c-4060-8840-ab49ababef46-1_ENSG00000079616.8"; exon_number "9"; exon_id "718494c6-4c1c-4060-8840-ab49ababef46-1_ENSG00000079616.8.9";
chr16	/dev/stdin	start_codon	29802041	29802043	.	+	0	gene_id "718494c6-4c1c-4060-8840-ab49ababef46-1_ENSG00000079616.8"; transcript_id "718494c6-4c1c-4060-8840-ab49ababef46-1_ENSG00000079616.8"; exon_number "1"; exon_id "718494c6-4c1c-4060-8840-ab49ababef46-1_ENSG00000079616.8.1";
chr16	/dev/stdin	stop_codon	29811927	29811929	.	+	0	gene_id "718494c6-4c1c-4060-8840-ab49ababef46-1_ENSG00000079616.8"; transcript_id "718494c6-4c1c-4060-8840-ab49ababef46-1_ENSG00000079616.8"; exon_number "9"; exon_id "718494c6-4c1c-4060-8840-ab49ababef46-1_ENSG00000079616.8.9";
chr16	/dev/stdin	transcript	29802041	29816674	.	+	.	gene_id "c9ebc577-c1e9-44e7-b312-9bb3db601431_ENSG00000079616.8"; transcript_id "c9ebc577-c1e9-44e7-b312-9bb3db601431_ENSG00000079616.8";
chr16	/dev/stdin	exon	29802041	29802150	.	+	.	gene_id "c9ebc577-c1e9-44e7-b312-9bb3db601431_ENSG00000079616.8"; transcript_id "c9ebc577-c1e9-44e7-b312-9bb3db601431_ENSG00000079616.8"; exon_number "1"; exon_id "c9ebc577-c1e9-44e7-b312-9bb3db601431_ENSG00000079616.8.1";
chr16	/dev/stdin	CDS	29802041	29802150	.	+	0	gene_id "c9ebc577-c1e9-44e7-b312-9bb3db601431_ENSG00000079616.8"; transcript_id "c9ebc577-c1e9-44e7-b312-9bb3db601431_ENSG00000079616.8"; exon_number "1"; exon_id "c9ebc577-c1e9-44e7-b312-9bb3db601431_ENSG00000079616.8.1";
chr16	/dev/stdin	exon	29808214	29808409	.	+	.	gene_id "c9ebc577-c1e9-44e7-b312-9bb3db601431_ENSG00000079616.8"; transcript_id "c9ebc577-c1e9-44e7-b312-9bb3db601431_ENSG00000079616.8"; exon_number "2"; exon_id "c9ebc577-c1e9-44e7-b312-9bb3db601431_ENSG00000079616.8.2";
chr16	/dev/stdin	CDS	29808214	29808409	.	+	1	gene_id "c9ebc577-c1e9-44e7-b312-9bb3db601431_ENSG00000079616.8"; transcript_id "c9ebc577-c1e9-44e7-b312-9bb3db601431_ENSG00000079616.8"; exon_number "2"; exon_id "c9ebc577-c1e9-44e7-b312-9bb3db601431_ENSG00000079616.8.2";
chr16	/dev/stdin	exon	29809695	29809822	.	+	.	gene_id "c9ebc577-c1e9-44e7-b312-9bb3db601431_ENSG00000079616.8"; transcript_id "c9ebc577-c1e9-44e7-b312-9bb3db601431_ENSG00000079616.8"; exon_number "3"; exon_id "c9ebc577-c1e9-44e7-b312-9bb3db601431_ENSG00000079616.8.3";
chr16	/dev/stdin	CDS	29809695	29809822	.	+	0	gene_id "c9ebc577-c1e9-44e7-b312-9bb3db601431_ENSG00000079616.8"; transcript_id "c9ebc577-c1e9-44e7-b312-9bb3db601431_ENSG00000079616.8"; exon_number "3"; exon_id "c9ebc577-c1e9-44e7-b312-9bb3db601431_ENSG00000079616.8.3";
chr16	/dev/stdin	exon	29809914	29810068	.	+	.	gene_id "c9ebc577-c1e9-44e7-b312-9bb3db601431_ENSG00000079616.8"; transcript_id "c9ebc577-c1e9-44e7-b312-9bb3db601431_ENSG00000079616.8"; exon_number "4"; exon_id "c9ebc577-c1e9-44e7-b312-9bb3db601431_ENSG00000079616.8.4";
chr16	/dev/stdin	CDS	29809914	29810068	.	+	1	gene_id "c9ebc577-c1e9-44e7-b312-9bb3db601431_ENSG00000079616.8"; transcript_id "c9ebc577-c1e9-44e7-b312-9bb3db601431_ENSG00000079616.8"; exon_number "4"; exon_id "c9ebc577-c1e9-44e7-b312-9bb3db601431_ENSG00000079616.8.4";
chr16	/dev/stdin	exon	29810296	29810505	.	+	.	gene_id "c9ebc577-c1e9-44e7-b312-9bb3db601431_ENSG00000079616.8"; transcript_id "c9ebc577-c1e9-44e7-b312-9bb3db601431_ENSG00000079616.8"; exon_number "5"; exon_id "c9ebc577-c1e9-44e7-b312-9bb3db601431_ENSG00000079616.8.5";
chr16	/dev/stdin	CDS	29810296	29810505	.	+	2	gene_id "c9ebc577-c1e9-44e7-b312-9bb3db601431_ENSG00000079616.8"; transcript_id "c9ebc577-c1e9-44e7-b312-9bb3db601431_ENSG00000079616.8"; exon_number "5"; exon_id "c9ebc577-c1e9-44e7-b312-9bb3db601431_ENSG00000079616.8.5";
chr16	/dev/stdin	exon	29810585	29810815	.	+	.	gene_id "c9ebc577-c1e9-44e7-b312-9bb3db601431_ENSG00000079616.8"; transcript_id "c9ebc577-c1e9-44e7-b312-9bb3db601431_ENSG00000079616.8"; exon_number "6"; exon_id "c9ebc577-c1e9-44e7-b312-9bb3db601431_ENSG00000079616.8.6";
chr16	/dev/stdin	CDS	29810585	29810815	.	+	2	gene_id "c9ebc577-c1e9-44e7-b312-9bb3db601431_ENSG00000079616.8"; transcript_id "c9ebc577-c1e9-44e7-b312-9bb3db601431_ENSG00000079616.8"; exon_number "6"; exon_id "c9ebc577-c1e9-44e7-b312-9bb3db601431_ENSG00000079616.8.6";
chr16	/dev/stdin	exon	29810949	29811102	.	+	.	gene_id "c9ebc577-c1e9-44e7-b312-9bb3db601431_ENSG00000079616.8"; transcript_id "c9ebc577-c1e9-44e7-b312-9bb3db601431_ENSG00000079616.8"; exon_number "7"; exon_id "c9ebc577-c1e9-44e7-b312-9bb3db601431_ENSG00000079616.8.7";
chr16	/dev/stdin	CDS	29810949	29811102	.	+	2	gene_id "c9ebc577-c1e9-44e7-b312-9bb3db601431_ENSG00000079616.8"; transcript_id "c9ebc577-c1e9-44e7-b312-9bb3db601431_ENSG00000079616.8"; exon_number "7"; exon_id "c9ebc577-c1e9-44e7-b312-9bb3db601431_ENSG00000079616.8.7";
chr16	/dev/stdin	exon	29811234	29811369	.	+	.	gene_id "c9ebc577-c1e9-44e7-b312-9bb3db601431_ENSG00000079616.8"; transcript_id "c9ebc577-c1e9-44e7-b312-9bb3db601431_ENSG00000079616.8"; exon_number "8"; exon_id "c9ebc577-c1e9-44e7-b312-9bb3db601431_ENSG00000079616.8.8";
chr16	/dev/stdin	CDS	29811234	29811369	.	+	1	gene_id "c9ebc577-c1e9-44e7-b312-9bb3db601431_ENSG00000079616.8"; transcript_id "c9ebc577-c1e9-44e7-b312-9bb3db601431_ENSG00000079616.8"; exon_number "8"; exon_id "c9ebc577-c1e9-44e7-b312-9bb3db601431_ENSG00000079616.8.8";
chr16	/dev/stdin	exon	29814090	29814258	.	+	.	gene_id "c9ebc577-c1e9-44e7-b312-9bb3db601431_ENSG00000079616.8"; transcript_id "c9ebc577-c1e9-44e7-b312-9bb3db601431_ENSG00000079616.8"; exon_number "9"; exon_id "c9ebc577-c1e9-44e7-b312-9bb3db601431_ENSG00000079616.8.9";
chr16	/dev/stdin	CDS	29814090	29814258	.	+	0	gene_id "c9ebc577-c1e9-44e7-b312-9bb3db601431_ENSG00000079616.8"; transcript_id "c9ebc577-c1e9-44e7-b312-9bb3db601431_ENSG00000079616.8"; exon_number "9"; exon_id "c9ebc577-c1e9-44e7-b312-9bb3db601431_ENSG00000079616.8.9";
chr16	/dev/stdin	exon	29814770	29814929	.	+	.	gene_id "c9ebc577-c1e9-44e7-b312-9bb3db601431_ENSG00000079616.8"; transcript_id "c9ebc577-c1e9-44e7-b312-9bb3db601431_ENSG00000079616.8"; exon_number "10"; exon_id "c9ebc577-c1e9-44e7-b312-9bb3db601431_ENSG00000079616.8.10";
chr16	/dev/stdin	CDS	29814770	29814929	.	+	2	gene_id "c9ebc577-c1e9-44e7-b312-9bb3db601431_ENSG00000079616.8"; transcript_id "c9ebc577-c1e9-44e7-b312-9bb3db601431_ENSG00000079616.8"; exon_number "10"; exon_id "c9ebc577-c1e9-44e7-b312-9bb3db601431_ENSG00000079616.8.10";
chr16	/dev/stdin	exon	29815319	29816347	.	+	.	gene_id "c9ebc577-c1e9-44e7-b312-9bb3db601431_ENSG00000079616.8"; transcript_id "c9ebc577-c1e9-44e7-b312-9bb3db601431_ENSG00000079616.8"; exon_number "11"; exon_id "c9ebc577-c1e9-44e7-b312-9bb3db601431_ENSG00000079616.8.11";
chr16	/dev/stdin	CDS	29815319	29816347	.	+	1	gene_id "c9ebc577-c1e9-44e7-b312-9bb3db601431_ENSG00000079616.8"; transcript_id "c9ebc577-c1e9-44e7-b312-9bb3db601431_ENSG00000079616.8"; exon_number "11"; exon_id "c9ebc577-c1e9-44e7-b312-9bb3db601431_ENSG00000079616.8.11";
chr16	/dev/stdin	exon	29816436	29816495	.	+	.	gene_id "c9ebc577-c1e9-44e7-b312-9bb3db601431_ENSG00000079616.8"; transcript_id "c9ebc577-c1e9-44e7-b312-9bb3db601431_ENSG00000079616.8"; exon_number "12"; exon_id "c9ebc577-c1e9-44e7-b312-9bb3db601431_ENSG00000079616.8.12";
chr16	/dev/stdin	CDS	29816436	29816495	.	+	1	gene_id "c9ebc577-c1e9-44e7-b312-9bb3db601431_ENSG00000079616.8"; transcript_id "c9ebc577-c1e9-44e7-b312-9bb3db601431_ENSG00000079616.8"; exon_number "12"; exon_id "c9ebc577-c1e9-44e7-b312-9bb3db601431_ENSG00000079616.8.12";
chr16	/dev/stdin	exon	29816584	29816674	.	+	.	gene_id "c9ebc577-c1e9-44e7-b312-9bb3db601431_ENSG00000079616.8"; transcript_id "c9ebc577-c1e9-44e7-b312-9bb3db601431_ENSG00000079616.8"; exon_number "13"; exon_id "c9ebc577-c1e9-44e7-b312-9bb3db601431_ENSG00000079616.8.13";
chr16	/dev/stdin	CDS	29816584	29816671	.	+	1	gene_id "c9ebc577-c1e9-44e7-b312-9bb3db601431_ENSG00000079616.8"; transcript_id "c9ebc577-c1e9-44e7-b312-9bb3db601431_ENSG00000079616.8"; exon_number "13"; exon_id "c9ebc577-c1e9-44e7-b312-9bb3db601431_ENSG00000079616.8.13";
chr16	/dev/stdin	start_codon	29802041	29802043	.	+	0	gene_id "c9ebc577-c1e9-44e7-b312-9bb3db601431_ENSG00000079616.8"; transcript_id "c9ebc577-c1e9-44e7-b312-9bb3db601431_ENSG00000079616.8"; exon_number "1"; exon_id "c9ebc577-c1e9-44e7-b312-9bb3db601431_ENSG00000079616.8.1";
chr16	/dev/stdin	stop_codon	29816672	29816674	.	+	0	gene_id "c9ebc577-c1e9-44e7-b312-9bb3db601431_ENSG00000079616.8"; transcript_id "c9ebc577-c1e9-44e7-b312-9bb3db601431_ENSG00000079616.8"; exon_number "13"; exon_id "c9ebc577-c1e9-44e7-b312-9bb3db601431_ENSG00000079616.8.13";
chr16	/dev/stdin	transcript	29802041	29816674	.	+	.	gene_id "cb03f159-b88b-4c2d-b215-34ffffb10944_ENSG00000079616.8"; transcript_id "cb03f159-b88b-4c2d-b215-34ffffb10944_ENSG00000079616.8";
chr16	/dev/stdin	exon	29802041	29802150	.	+	.	gene_id "cb03f159-b88b-4c2d-b215-34ffffb10944_ENSG00000079616.8"; transcript_id "cb03f159-b88b-4c2d-b215-34ffffb10944_ENSG00000079616.8"; exon_number "1"; exon_id "cb03f159-b88b-4c2d-b215-34ffffb10944_ENSG00000079616.8.1";
chr16	/dev/stdin	CDS	29802041	29802150	.	+	0	gene_id "cb03f159-b88b-4c2d-b215-34ffffb10944_ENSG00000079616.8"; transcript_id "cb03f159-b88b-4c2d-b215-34ffffb10944_ENSG00000079616.8"; exon_number "1"; exon_id "cb03f159-b88b-4c2d-b215-34ffffb10944_ENSG00000079616.8.1";
chr16	/dev/stdin	exon	29808214	29808409	.	+	.	gene_id "cb03f159-b88b-4c2d-b215-34ffffb10944_ENSG00000079616.8"; transcript_id "cb03f159-b88b-4c2d-b215-34ffffb10944_ENSG00000079616.8"; exon_number "2"; exon_id "cb03f159-b88b-4c2d-b215-34ffffb10944_ENSG00000079616.8.2";
chr16	/dev/stdin	CDS	29808214	29808409	.	+	1	gene_id "cb03f159-b88b-4c2d-b215-34ffffb10944_ENSG00000079616.8"; transcript_id "cb03f159-b88b-4c2d-b215-34ffffb10944_ENSG00000079616.8"; exon_number "2"; exon_id "cb03f159-b88b-4c2d-b215-34ffffb10944_ENSG00000079616.8.2";
chr16	/dev/stdin	exon	29809695	29809822	.	+	.	gene_id "cb03f159-b88b-4c2d-b215-34ffffb10944_ENSG00000079616.8"; transcript_id "cb03f159-b88b-4c2d-b215-34ffffb10944_ENSG00000079616.8"; exon_number "3"; exon_id "cb03f159-b88b-4c2d-b215-34ffffb10944_ENSG00000079616.8.3";
chr16	/dev/stdin	CDS	29809695	29809822	.	+	0	gene_id "cb03f159-b88b-4c2d-b215-34ffffb10944_ENSG00000079616.8"; transcript_id "cb03f159-b88b-4c2d-b215-34ffffb10944_ENSG00000079616.8"; exon_number "3"; exon_id "cb03f159-b88b-4c2d-b215-34ffffb10944_ENSG00000079616.8.3";
chr16	/dev/stdin	exon	29809914	29810068	.	+	.	gene_id "cb03f159-b88b-4c2d-b215-34ffffb10944_ENSG00000079616.8"; transcript_id "cb03f159-b88b-4c2d-b215-34ffffb10944_ENSG00000079616.8"; exon_number "4"; exon_id "cb03f159-b88b-4c2d-b215-34ffffb10944_ENSG00000079616.8.4";
chr16	/dev/stdin	CDS	29809914	29810068	.	+	1	gene_id "cb03f159-b88b-4c2d-b215-34ffffb10944_ENSG00000079616.8"; transcript_id "cb03f159-b88b-4c2d-b215-34ffffb10944_ENSG00000079616.8"; exon_number "4"; exon_id "cb03f159-b88b-4c2d-b215-34ffffb10944_ENSG00000079616.8.4";
chr16	/dev/stdin	exon	29810296	29810505	.	+	.	gene_id "cb03f159-b88b-4c2d-b215-34ffffb10944_ENSG00000079616.8"; transcript_id "cb03f159-b88b-4c2d-b215-34ffffb10944_ENSG00000079616.8"; exon_number "5"; exon_id "cb03f159-b88b-4c2d-b215-34ffffb10944_ENSG00000079616.8.5";
chr16	/dev/stdin	CDS	29810296	29810505	.	+	2	gene_id "cb03f159-b88b-4c2d-b215-34ffffb10944_ENSG00000079616.8"; transcript_id "cb03f159-b88b-4c2d-b215-34ffffb10944_ENSG00000079616.8"; exon_number "5"; exon_id "cb03f159-b88b-4c2d-b215-34ffffb10944_ENSG00000079616.8.5";
chr16	/dev/stdin	exon	29810585	29810815	.	+	.	gene_id "cb03f159-b88b-4c2d-b215-34ffffb10944_ENSG00000079616.8"; transcript_id "cb03f159-b88b-4c2d-b215-34ffffb10944_ENSG00000079616.8"; exon_number "6"; exon_id "cb03f159-b88b-4c2d-b215-34ffffb10944_ENSG00000079616.8.6";
chr16	/dev/stdin	CDS	29810585	29810815	.	+	2	gene_id "cb03f159-b88b-4c2d-b215-34ffffb10944_ENSG00000079616.8"; transcript_id "cb03f159-b88b-4c2d-b215-34ffffb10944_ENSG00000079616.8"; exon_number "6"; exon_id "cb03f159-b88b-4c2d-b215-34ffffb10944_ENSG00000079616.8.6";
chr16	/dev/stdin	exon	29810949	29811102	.	+	.	gene_id "cb03f159-b88b-4c2d-b215-34ffffb10944_ENSG00000079616.8"; transcript_id "cb03f159-b88b-4c2d-b215-34ffffb10944_ENSG00000079616.8"; exon_number "7"; exon_id "cb03f159-b88b-4c2d-b215-34ffffb10944_ENSG00000079616.8.7";
chr16	/dev/stdin	CDS	29810949	29811102	.	+	2	gene_id "cb03f159-b88b-4c2d-b215-34ffffb10944_ENSG00000079616.8"; transcript_id "cb03f159-b88b-4c2d-b215-34ffffb10944_ENSG00000079616.8"; exon_number "7"; exon_id "cb03f159-b88b-4c2d-b215-34ffffb10944_ENSG00000079616.8.7";
chr16	/dev/stdin	exon	29811234	29811369	.	+	.	gene_id "cb03f159-b88b-4c2d-b215-34ffffb10944_ENSG00000079616.8"; transcript_id "cb03f159-b88b-4c2d-b215-34ffffb10944_ENSG00000079616.8"; exon_number "8"; exon_id "cb03f159-b88b-4c2d-b215-34ffffb10944_ENSG00000079616.8.8";
chr16	/dev/stdin	CDS	29811234	29811369	.	+	1	gene_id "cb03f159-b88b-4c2d-b215-34ffffb10944_ENSG00000079616.8"; transcript_id "cb03f159-b88b-4c2d-b215-34ffffb10944_ENSG00000079616.8"; exon_number "8"; exon_id "cb03f159-b88b-4c2d-b215-34ffffb10944_ENSG00000079616.8.8";
chr16	/dev/stdin	exon	29814090	29814258	.	+	.	gene_id "cb03f159-b88b-4c2d-b215-34ffffb10944_ENSG00000079616.8"; transcript_id "cb03f159-b88b-4c2d-b215-34ffffb10944_ENSG00000079616.8"; exon_number "9"; exon_id "cb03f159-b88b-4c2d-b215-34ffffb10944_ENSG00000079616.8.9";
chr16	/dev/stdin	CDS	29814090	29814258	.	+	0	gene_id "cb03f159-b88b-4c2d-b215-34ffffb10944_ENSG00000079616.8"; transcript_id "cb03f159-b88b-4c2d-b215-34ffffb10944_ENSG00000079616.8"; exon_number "9"; exon_id "cb03f159-b88b-4c2d-b215-34ffffb10944_ENSG00000079616.8.9";
chr16	/dev/stdin	exon	29815319	29815386	.	+	.	gene_id "cb03f159-b88b-4c2d-b215-34ffffb10944_ENSG00000079616.8"; transcript_id "cb03f159-b88b-4c2d-b215-34ffffb10944_ENSG00000079616.8"; exon_number "10"; exon_id "cb03f159-b88b-4c2d-b215-34ffffb10944_ENSG00000079616.8.10";
chr16	/dev/stdin	CDS	29815319	29815386	.	+	2	gene_id "cb03f159-b88b-4c2d-b215-34ffffb10944_ENSG00000079616.8"; transcript_id "cb03f159-b88b-4c2d-b215-34ffffb10944_ENSG00000079616.8"; exon_number "10"; exon_id "cb03f159-b88b-4c2d-b215-34ffffb10944_ENSG00000079616.8.10";
chr16	/dev/stdin	exon	29816135	29816347	.	+	.	gene_id "cb03f159-b88b-4c2d-b215-34ffffb10944_ENSG00000079616.8"; transcript_id "cb03f159-b88b-4c2d-b215-34ffffb10944_ENSG00000079616.8"; exon_number "11"; exon_id "cb03f159-b88b-4c2d-b215-34ffffb10944_ENSG00000079616.8.11";
chr16	/dev/stdin	CDS	29816135	29816347	.	+	0	gene_id "cb03f159-b88b-4c2d-b215-34ffffb10944_ENSG00000079616.8"; transcript_id "cb03f159-b88b-4c2d-b215-34ffffb10944_ENSG00000079616.8"; exon_number "11"; exon_id "cb03f159-b88b-4c2d-b215-34ffffb10944_ENSG00000079616.8.11";
chr16	/dev/stdin	exon	29816436	29816495	.	+	.	gene_id "cb03f159-b88b-4c2d-b215-34ffffb10944_ENSG00000079616.8"; transcript_id "cb03f159-b88b-4c2d-b215-34ffffb10944_ENSG00000079616.8"; exon_number "12"; exon_id "cb03f159-b88b-4c2d-b215-34ffffb10944_ENSG00000079616.8.12";
chr16	/dev/stdin	CDS	29816436	29816495	.	+	0	gene_id "cb03f159-b88b-4c2d-b215-34ffffb10944_ENSG00000079616.8"; transcript_id "cb03f159-b88b-4c2d-b215-34ffffb10944_ENSG00000079616.8"; exon_number "12"; exon_id "cb03f159-b88b-4c2d-b215-34ffffb10944_ENSG00000079616.8.12";
chr16	/dev/stdin	exon	29816584	29816674	.	+	.	gene_id "cb03f159-b88b-4c2d-b215-34ffffb10944_ENSG00000079616.8"; transcript_id "cb03f159-b88b-4c2d-b215-34ffffb10944_ENSG00000079616.8"; exon_number "13"; exon_id "cb03f159-b88b-4c2d-b215-34ffffb10944_ENSG00000079616.8.13";
chr16	/dev/stdin	CDS	29816584	29816674	.	+	0	gene_id "cb03f159-b88b-4c2d-b215-34ffffb10944_ENSG00000079616.8"; transcript_id "cb03f159-b88b-4c2d-b215-34ffffb10944_ENSG00000079616.8"; exon_number "13"; exon_id "cb03f159-b88b-4c2d-b215-34ffffb10944_ENSG00000079616.8.13";
chr16	/dev/stdin	start_codon	29802041	29802043	.	+	0	gene_id "cb03f159-b88b-4c2d-b215-34ffffb10944_ENSG00000079616.8"; transcript_id "cb03f159-b88b-4c2d-b215-34ffffb10944_ENSG00000079616.8"; exon_number "1"; exon_id "cb03f159-b88b-4c2d-b215-34ffffb10944_ENSG00000079616.8.1";
chr16	/dev/stdin	transcript	29802041	29816674	.	+	.	gene_id "ceee8f65-a1de-4756-879d-57b5353d4403_ENSG00000079616.8"; transcript_id "ceee8f65-a1de-4756-879d-57b5353d4403_ENSG00000079616.8";
chr16	/dev/stdin	exon	29802041	29802150	.	+	.	gene_id "ceee8f65-a1de-4756-879d-57b5353d4403_ENSG00000079616.8"; transcript_id "ceee8f65-a1de-4756-879d-57b5353d4403_ENSG00000079616.8"; exon_number "1"; exon_id "ceee8f65-a1de-4756-879d-57b5353d4403_ENSG00000079616.8.1";
chr16	/dev/stdin	CDS	29802041	29802150	.	+	0	gene_id "ceee8f65-a1de-4756-879d-57b5353d4403_ENSG00000079616.8"; transcript_id "ceee8f65-a1de-4756-879d-57b5353d4403_ENSG00000079616.8"; exon_number "1"; exon_id "ceee8f65-a1de-4756-879d-57b5353d4403_ENSG00000079616.8.1";
chr16	/dev/stdin	exon	29808214	29808409	.	+	.	gene_id "ceee8f65-a1de-4756-879d-57b5353d4403_ENSG00000079616.8"; transcript_id "ceee8f65-a1de-4756-879d-57b5353d4403_ENSG00000079616.8"; exon_number "2"; exon_id "ceee8f65-a1de-4756-879d-57b5353d4403_ENSG00000079616.8.2";
chr16	/dev/stdin	CDS	29808214	29808409	.	+	1	gene_id "ceee8f65-a1de-4756-879d-57b5353d4403_ENSG00000079616.8"; transcript_id "ceee8f65-a1de-4756-879d-57b5353d4403_ENSG00000079616.8"; exon_number "2"; exon_id "ceee8f65-a1de-4756-879d-57b5353d4403_ENSG00000079616.8.2";
chr16	/dev/stdin	exon	29809695	29809822	.	+	.	gene_id "ceee8f65-a1de-4756-879d-57b5353d4403_ENSG00000079616.8"; transcript_id "ceee8f65-a1de-4756-879d-57b5353d4403_ENSG00000079616.8"; exon_number "3"; exon_id "ceee8f65-a1de-4756-879d-57b5353d4403_ENSG00000079616.8.3";
chr16	/dev/stdin	CDS	29809695	29809822	.	+	0	gene_id "ceee8f65-a1de-4756-879d-57b5353d4403_ENSG00000079616.8"; transcript_id "ceee8f65-a1de-4756-879d-57b5353d4403_ENSG00000079616.8"; exon_number "3"; exon_id "ceee8f65-a1de-4756-879d-57b5353d4403_ENSG00000079616.8.3";
chr16	/dev/stdin	exon	29809914	29810068	.	+	.	gene_id "ceee8f65-a1de-4756-879d-57b5353d4403_ENSG00000079616.8"; transcript_id "ceee8f65-a1de-4756-879d-57b5353d4403_ENSG00000079616.8"; exon_number "4"; exon_id "ceee8f65-a1de-4756-879d-57b5353d4403_ENSG00000079616.8.4";
chr16	/dev/stdin	CDS	29809914	29810068	.	+	1	gene_id "ceee8f65-a1de-4756-879d-57b5353d4403_ENSG00000079616.8"; transcript_id "ceee8f65-a1de-4756-879d-57b5353d4403_ENSG00000079616.8"; exon_number "4"; exon_id "ceee8f65-a1de-4756-879d-57b5353d4403_ENSG00000079616.8.4";
chr16	/dev/stdin	exon	29810585	29810815	.	+	.	gene_id "ceee8f65-a1de-4756-879d-57b5353d4403_ENSG00000079616.8"; transcript_id "ceee8f65-a1de-4756-879d-57b5353d4403_ENSG00000079616.8"; exon_number "5"; exon_id "ceee8f65-a1de-4756-879d-57b5353d4403_ENSG00000079616.8.5";
chr16	/dev/stdin	CDS	29810585	29810815	.	+	2	gene_id "ceee8f65-a1de-4756-879d-57b5353d4403_ENSG00000079616.8"; transcript_id "ceee8f65-a1de-4756-879d-57b5353d4403_ENSG00000079616.8"; exon_number "5"; exon_id "ceee8f65-a1de-4756-879d-57b5353d4403_ENSG00000079616.8.5";
chr16	/dev/stdin	exon	29810949	29811102	.	+	.	gene_id "ceee8f65-a1de-4756-879d-57b5353d4403_ENSG00000079616.8"; transcript_id "ceee8f65-a1de-4756-879d-57b5353d4403_ENSG00000079616.8"; exon_number "6"; exon_id "ceee8f65-a1de-4756-879d-57b5353d4403_ENSG00000079616.8.6";
chr16	/dev/stdin	CDS	29810949	29811102	.	+	2	gene_id "ceee8f65-a1de-4756-879d-57b5353d4403_ENSG00000079616.8"; transcript_id "ceee8f65-a1de-4756-879d-57b5353d4403_ENSG00000079616.8"; exon_number "6"; exon_id "ceee8f65-a1de-4756-879d-57b5353d4403_ENSG00000079616.8.6";
chr16	/dev/stdin	exon	29811234	29811369	.	+	.	gene_id "ceee8f65-a1de-4756-879d-57b5353d4403_ENSG00000079616.8"; transcript_id "ceee8f65-a1de-4756-879d-57b5353d4403_ENSG00000079616.8"; exon_number "7"; exon_id "ceee8f65-a1de-4756-879d-57b5353d4403_ENSG00000079616.8.7";
chr16	/dev/stdin	CDS	29811234	29811369	.	+	1	gene_id "ceee8f65-a1de-4756-879d-57b5353d4403_ENSG00000079616.8"; transcript_id "ceee8f65-a1de-4756-879d-57b5353d4403_ENSG00000079616.8"; exon_number "7"; exon_id "ceee8f65-a1de-4756-879d-57b5353d4403_ENSG00000079616.8.7";
chr16	/dev/stdin	exon	29814090	29814258	.	+	.	gene_id "ceee8f65-a1de-4756-879d-57b5353d4403_ENSG00000079616.8"; transcript_id "ceee8f65-a1de-4756-879d-57b5353d4403_ENSG00000079616.8"; exon_number "8"; exon_id "ceee8f65-a1de-4756-879d-57b5353d4403_ENSG00000079616.8.8";
chr16	/dev/stdin	CDS	29814090	29814258	.	+	0	gene_id "ceee8f65-a1de-4756-879d-57b5353d4403_ENSG00000079616.8"; transcript_id "ceee8f65-a1de-4756-879d-57b5353d4403_ENSG00000079616.8"; exon_number "8"; exon_id "ceee8f65-a1de-4756-879d-57b5353d4403_ENSG00000079616.8.8";
chr16	/dev/stdin	exon	29814770	29814929	.	+	.	gene_id "ceee8f65-a1de-4756-879d-57b5353d4403_ENSG00000079616.8"; transcript_id "ceee8f65-a1de-4756-879d-57b5353d4403_ENSG00000079616.8"; exon_number "9"; exon_id "ceee8f65-a1de-4756-879d-57b5353d4403_ENSG00000079616.8.9";
chr16	/dev/stdin	CDS	29814770	29814929	.	+	2	gene_id "ceee8f65-a1de-4756-879d-57b5353d4403_ENSG00000079616.8"; transcript_id "ceee8f65-a1de-4756-879d-57b5353d4403_ENSG00000079616.8"; exon_number "9"; exon_id "ceee8f65-a1de-4756-879d-57b5353d4403_ENSG00000079616.8.9";
chr16	/dev/stdin	exon	29815319	29815386	.	+	.	gene_id "ceee8f65-a1de-4756-879d-57b5353d4403_ENSG00000079616.8"; transcript_id "ceee8f65-a1de-4756-879d-57b5353d4403_ENSG00000079616.8"; exon_number "10"; exon_id "ceee8f65-a1de-4756-879d-57b5353d4403_ENSG00000079616.8.10";
chr16	/dev/stdin	CDS	29815319	29815386	.	+	1	gene_id "ceee8f65-a1de-4756-879d-57b5353d4403_ENSG00000079616.8"; transcript_id "ceee8f65-a1de-4756-879d-57b5353d4403_ENSG00000079616.8"; exon_number "10"; exon_id "ceee8f65-a1de-4756-879d-57b5353d4403_ENSG00000079616.8.10";
chr16	/dev/stdin	exon	29816135	29816347	.	+	.	gene_id "ceee8f65-a1de-4756-879d-57b5353d4403_ENSG00000079616.8"; transcript_id "ceee8f65-a1de-4756-879d-57b5353d4403_ENSG00000079616.8"; exon_number "11"; exon_id "ceee8f65-a1de-4756-879d-57b5353d4403_ENSG00000079616.8.11";
chr16	/dev/stdin	CDS	29816135	29816347	.	+	2	gene_id "ceee8f65-a1de-4756-879d-57b5353d4403_ENSG00000079616.8"; transcript_id "ceee8f65-a1de-4756-879d-57b5353d4403_ENSG00000079616.8"; exon_number "11"; exon_id "ceee8f65-a1de-4756-879d-57b5353d4403_ENSG00000079616.8.11";
chr16	/dev/stdin	exon	29816436	29816495	.	+	.	gene_id "ceee8f65-a1de-4756-879d-57b5353d4403_ENSG00000079616.8"; transcript_id "ceee8f65-a1de-4756-879d-57b5353d4403_ENSG00000079616.8"; exon_number "12"; exon_id "ceee8f65-a1de-4756-879d-57b5353d4403_ENSG00000079616.8.12";
chr16	/dev/stdin	CDS	29816436	29816495	.	+	2	gene_id "ceee8f65-a1de-4756-879d-57b5353d4403_ENSG00000079616.8"; transcript_id "ceee8f65-a1de-4756-879d-57b5353d4403_ENSG00000079616.8"; exon_number "12"; exon_id "ceee8f65-a1de-4756-879d-57b5353d4403_ENSG00000079616.8.12";
chr16	/dev/stdin	exon	29816584	29816674	.	+	.	gene_id "ceee8f65-a1de-4756-879d-57b5353d4403_ENSG00000079616.8"; transcript_id "ceee8f65-a1de-4756-879d-57b5353d4403_ENSG00000079616.8"; exon_number "13"; exon_id "ceee8f65-a1de-4756-879d-57b5353d4403_ENSG00000079616.8.13";
chr16	/dev/stdin	CDS	29816584	29816674	.	+	2	gene_id "ceee8f65-a1de-4756-879d-57b5353d4403_ENSG00000079616.8"; transcript_id "ceee8f65-a1de-4756-879d-57b5353d4403_ENSG00000079616.8"; exon_number "13"; exon_id "ceee8f65-a1de-4756-879d-57b5353d4403_ENSG00000079616.8.13";
chr16	/dev/stdin	start_codon	29802041	29802043	.	+	0	gene_id "ceee8f65-a1de-4756-879d-57b5353d4403_ENSG00000079616.8"; transcript_id "ceee8f65-a1de-4756-879d-57b5353d4403_ENSG00000079616.8"; exon_number "1"; exon_id "ceee8f65-a1de-4756-879d-57b5353d4403_ENSG00000079616.8.1";
chr16	/dev/stdin	transcript	29802041	29816674	.	+	.	gene_id "93bcf87d-b5fc-4101-a16e-ca6b75dc483d_ENSG00000079616.8"; transcript_id "93bcf87d-b5fc-4101-a16e-ca6b75dc483d_ENSG00000079616.8";
chr16	/dev/stdin	exon	29802041	29802150	.	+	.	gene_id "93bcf87d-b5fc-4101-a16e-ca6b75dc483d_ENSG00000079616.8"; transcript_id "93bcf87d-b5fc-4101-a16e-ca6b75dc483d_ENSG00000079616.8"; exon_number "1"; exon_id "93bcf87d-b5fc-4101-a16e-ca6b75dc483d_ENSG00000079616.8.1";
chr16	/dev/stdin	CDS	29802041	29802150	.	+	0	gene_id "93bcf87d-b5fc-4101-a16e-ca6b75dc483d_ENSG00000079616.8"; transcript_id "93bcf87d-b5fc-4101-a16e-ca6b75dc483d_ENSG00000079616.8"; exon_number "1"; exon_id "93bcf87d-b5fc-4101-a16e-ca6b75dc483d_ENSG00000079616.8.1";
chr16	/dev/stdin	exon	29808214	29808409	.	+	.	gene_id "93bcf87d-b5fc-4101-a16e-ca6b75dc483d_ENSG00000079616.8"; transcript_id "93bcf87d-b5fc-4101-a16e-ca6b75dc483d_ENSG00000079616.8"; exon_number "2"; exon_id "93bcf87d-b5fc-4101-a16e-ca6b75dc483d_ENSG00000079616.8.2";
chr16	/dev/stdin	CDS	29808214	29808409	.	+	1	gene_id "93bcf87d-b5fc-4101-a16e-ca6b75dc483d_ENSG00000079616.8"; transcript_id "93bcf87d-b5fc-4101-a16e-ca6b75dc483d_ENSG00000079616.8"; exon_number "2"; exon_id "93bcf87d-b5fc-4101-a16e-ca6b75dc483d_ENSG00000079616.8.2";
chr16	/dev/stdin	exon	29809695	29809822	.	+	.	gene_id "93bcf87d-b5fc-4101-a16e-ca6b75dc483d_ENSG00000079616.8"; transcript_id "93bcf87d-b5fc-4101-a16e-ca6b75dc483d_ENSG00000079616.8"; exon_number "3"; exon_id "93bcf87d-b5fc-4101-a16e-ca6b75dc483d_ENSG00000079616.8.3";
chr16	/dev/stdin	CDS	29809695	29809822	.	+	0	gene_id "93bcf87d-b5fc-4101-a16e-ca6b75dc483d_ENSG00000079616.8"; transcript_id "93bcf87d-b5fc-4101-a16e-ca6b75dc483d_ENSG00000079616.8"; exon_number "3"; exon_id "93bcf87d-b5fc-4101-a16e-ca6b75dc483d_ENSG00000079616.8.3";
chr16	/dev/stdin	exon	29809914	29810068	.	+	.	gene_id "93bcf87d-b5fc-4101-a16e-ca6b75dc483d_ENSG00000079616.8"; transcript_id "93bcf87d-b5fc-4101-a16e-ca6b75dc483d_ENSG00000079616.8"; exon_number "4"; exon_id "93bcf87d-b5fc-4101-a16e-ca6b75dc483d_ENSG00000079616.8.4";
chr16	/dev/stdin	CDS	29809914	29810068	.	+	1	gene_id "93bcf87d-b5fc-4101-a16e-ca6b75dc483d_ENSG00000079616.8"; transcript_id "93bcf87d-b5fc-4101-a16e-ca6b75dc483d_ENSG00000079616.8"; exon_number "4"; exon_id "93bcf87d-b5fc-4101-a16e-ca6b75dc483d_ENSG00000079616.8.4";
chr16	/dev/stdin	exon	29810296	29810505	.	+	.	gene_id "93bcf87d-b5fc-4101-a16e-ca6b75dc483d_ENSG00000079616.8"; transcript_id "93bcf87d-b5fc-4101-a16e-ca6b75dc483d_ENSG00000079616.8"; exon_number "5"; exon_id "93bcf87d-b5fc-4101-a16e-ca6b75dc483d_ENSG00000079616.8.5";
chr16	/dev/stdin	CDS	29810296	29810505	.	+	2	gene_id "93bcf87d-b5fc-4101-a16e-ca6b75dc483d_ENSG00000079616.8"; transcript_id "93bcf87d-b5fc-4101-a16e-ca6b75dc483d_ENSG00000079616.8"; exon_number "5"; exon_id "93bcf87d-b5fc-4101-a16e-ca6b75dc483d_ENSG00000079616.8.5";
chr16	/dev/stdin	exon	29810585	29810815	.	+	.	gene_id "93bcf87d-b5fc-4101-a16e-ca6b75dc483d_ENSG00000079616.8"; transcript_id "93bcf87d-b5fc-4101-a16e-ca6b75dc483d_ENSG00000079616.8"; exon_number "6"; exon_id "93bcf87d-b5fc-4101-a16e-ca6b75dc483d_ENSG00000079616.8.6";
chr16	/dev/stdin	CDS	29810585	29810815	.	+	2	gene_id "93bcf87d-b5fc-4101-a16e-ca6b75dc483d_ENSG00000079616.8"; transcript_id "93bcf87d-b5fc-4101-a16e-ca6b75dc483d_ENSG00000079616.8"; exon_number "6"; exon_id "93bcf87d-b5fc-4101-a16e-ca6b75dc483d_ENSG00000079616.8.6";
chr16	/dev/stdin	exon	29810949	29811102	.	+	.	gene_id "93bcf87d-b5fc-4101-a16e-ca6b75dc483d_ENSG00000079616.8"; transcript_id "93bcf87d-b5fc-4101-a16e-ca6b75dc483d_ENSG00000079616.8"; exon_number "7"; exon_id "93bcf87d-b5fc-4101-a16e-ca6b75dc483d_ENSG00000079616.8.7";
chr16	/dev/stdin	CDS	29810949	29811102	.	+	2	gene_id "93bcf87d-b5fc-4101-a16e-ca6b75dc483d_ENSG00000079616.8"; transcript_id "93bcf87d-b5fc-4101-a16e-ca6b75dc483d_ENSG00000079616.8"; exon_number "7"; exon_id "93bcf87d-b5fc-4101-a16e-ca6b75dc483d_ENSG00000079616.8.7";
chr16	/dev/stdin	exon	29811234	29811369	.	+	.	gene_id "93bcf87d-b5fc-4101-a16e-ca6b75dc483d_ENSG00000079616.8"; transcript_id "93bcf87d-b5fc-4101-a16e-ca6b75dc483d_ENSG00000079616.8"; exon_number "8"; exon_id "93bcf87d-b5fc-4101-a16e-ca6b75dc483d_ENSG00000079616.8.8";
chr16	/dev/stdin	CDS	29811234	29811369	.	+	1	gene_id "93bcf87d-b5fc-4101-a16e-ca6b75dc483d_ENSG00000079616.8"; transcript_id "93bcf87d-b5fc-4101-a16e-ca6b75dc483d_ENSG00000079616.8"; exon_number "8"; exon_id "93bcf87d-b5fc-4101-a16e-ca6b75dc483d_ENSG00000079616.8.8";
chr16	/dev/stdin	exon	29814090	29814258	.	+	.	gene_id "93bcf87d-b5fc-4101-a16e-ca6b75dc483d_ENSG00000079616.8"; transcript_id "93bcf87d-b5fc-4101-a16e-ca6b75dc483d_ENSG00000079616.8"; exon_number "9"; exon_id "93bcf87d-b5fc-4101-a16e-ca6b75dc483d_ENSG00000079616.8.9";
chr16	/dev/stdin	CDS	29814090	29814258	.	+	0	gene_id "93bcf87d-b5fc-4101-a16e-ca6b75dc483d_ENSG00000079616.8"; transcript_id "93bcf87d-b5fc-4101-a16e-ca6b75dc483d_ENSG00000079616.8"; exon_number "9"; exon_id "93bcf87d-b5fc-4101-a16e-ca6b75dc483d_ENSG00000079616.8.9";
chr16	/dev/stdin	exon	29814770	29814929	.	+	.	gene_id "93bcf87d-b5fc-4101-a16e-ca6b75dc483d_ENSG00000079616.8"; transcript_id "93bcf87d-b5fc-4101-a16e-ca6b75dc483d_ENSG00000079616.8"; exon_number "10"; exon_id "93bcf87d-b5fc-4101-a16e-ca6b75dc483d_ENSG00000079616.8.10";
chr16	/dev/stdin	CDS	29814770	29814929	.	+	2	gene_id "93bcf87d-b5fc-4101-a16e-ca6b75dc483d_ENSG00000079616.8"; transcript_id "93bcf87d-b5fc-4101-a16e-ca6b75dc483d_ENSG00000079616.8"; exon_number "10"; exon_id "93bcf87d-b5fc-4101-a16e-ca6b75dc483d_ENSG00000079616.8.10";
chr16	/dev/stdin	exon	29815319	29815428	.	+	.	gene_id "93bcf87d-b5fc-4101-a16e-ca6b75dc483d_ENSG00000079616.8"; transcript_id "93bcf87d-b5fc-4101-a16e-ca6b75dc483d_ENSG00000079616.8"; exon_number "11"; exon_id "93bcf87d-b5fc-4101-a16e-ca6b75dc483d_ENSG00000079616.8.11";
chr16	/dev/stdin	CDS	29815319	29815428	.	+	1	gene_id "93bcf87d-b5fc-4101-a16e-ca6b75dc483d_ENSG00000079616.8"; transcript_id "93bcf87d-b5fc-4101-a16e-ca6b75dc483d_ENSG00000079616.8"; exon_number "11"; exon_id "93bcf87d-b5fc-4101-a16e-ca6b75dc483d_ENSG00000079616.8.11";
chr16	/dev/stdin	exon	29816135	29816347	.	+	.	gene_id "93bcf87d-b5fc-4101-a16e-ca6b75dc483d_ENSG00000079616.8"; transcript_id "93bcf87d-b5fc-4101-a16e-ca6b75dc483d_ENSG00000079616.8"; exon_number "12"; exon_id "93bcf87d-b5fc-4101-a16e-ca6b75dc483d_ENSG00000079616.8.12";
chr16	/dev/stdin	CDS	29816135	29816347	.	+	2	gene_id "93bcf87d-b5fc-4101-a16e-ca6b75dc483d_ENSG00000079616.8"; transcript_id "93bcf87d-b5fc-4101-a16e-ca6b75dc483d_ENSG00000079616.8"; exon_number "12"; exon_id "93bcf87d-b5fc-4101-a16e-ca6b75dc483d_ENSG00000079616.8.12";
chr16	/dev/stdin	exon	29816436	29816495	.	+	.	gene_id "93bcf87d-b5fc-4101-a16e-ca6b75dc483d_ENSG00000079616.8"; transcript_id "93bcf87d-b5fc-4101-a16e-ca6b75dc483d_ENSG00000079616.8"; exon_number "13"; exon_id "93bcf87d-b5fc-4101-a16e-ca6b75dc483d_ENSG00000079616.8.13";
chr16	/dev/stdin	CDS	29816436	29816495	.	+	2	gene_id "93bcf87d-b5fc-4101-a16e-ca6b75dc483d_ENSG00000079616.8"; transcript_id "93bcf87d-b5fc-4101-a16e-ca6b75dc483d_ENSG00000079616.8"; exon_number "13"; exon_id "93bcf87d-b5fc-4101-a16e-ca6b75dc483d_ENSG00000079616.8.13";
chr16	/dev/stdin	exon	29816584	29816674	.	+	.	gene_id "93bcf87d-b5fc-4101-a16e-ca6b75dc483d_ENSG00000079616.8"; transcript_id "93bcf87d-b5fc-4101-a16e-ca6b75dc483d_ENSG00000079616.8"; exon_number "14"; exon_id "93bcf87d-b5fc-4101-a16e-ca6b75dc483d_ENSG00000079616.8.14";
chr16	/dev/stdin	CDS	29816584	29816674	.	+	2	gene_id "93bcf87d-b5fc-4101-a16e-ca6b75dc483d_ENSG00000079616.8"; transcript_id "93bcf87d-b5fc-4101-a16e-ca6b75dc483d_ENSG00000079616.8"; exon_number "14"; exon_id "93bcf87d-b5fc-4101-a16e-ca6b75dc483d_ENSG00000079616.8.14";
chr16	/dev/stdin	start_codon	29802041	29802043	.	+	0	gene_id "93bcf87d-b5fc-4101-a16e-ca6b75dc483d_ENSG00000079616.8"; transcript_id "93bcf87d-b5fc-4101-a16e-ca6b75dc483d_ENSG00000079616.8"; exon_number "1"; exon_id "93bcf87d-b5fc-4101-a16e-ca6b75dc483d_ENSG00000079616.8.1";
chr16	/dev/stdin	transcript	29808208	29816674	.	+	.	gene_id "b1cff4a1-a0fc-4c72-82fd-e24bde54ca6e_ENSG00000079616.8"; transcript_id "b1cff4a1-a0fc-4c72-82fd-e24bde54ca6e_ENSG00000079616.8";
chr16	/dev/stdin	exon	29808208	29808409	.	+	.	gene_id "b1cff4a1-a0fc-4c72-82fd-e24bde54ca6e_ENSG00000079616.8"; transcript_id "b1cff4a1-a0fc-4c72-82fd-e24bde54ca6e_ENSG00000079616.8"; exon_number "1"; exon_id "b1cff4a1-a0fc-4c72-82fd-e24bde54ca6e_ENSG00000079616.8.1";
chr16	/dev/stdin	CDS	29808208	29808409	.	+	0	gene_id "b1cff4a1-a0fc-4c72-82fd-e24bde54ca6e_ENSG00000079616.8"; transcript_id "b1cff4a1-a0fc-4c72-82fd-e24bde54ca6e_ENSG00000079616.8"; exon_number "1"; exon_id "b1cff4a1-a0fc-4c72-82fd-e24bde54ca6e_ENSG00000079616.8.1";
chr16	/dev/stdin	exon	29809695	29809822	.	+	.	gene_id "b1cff4a1-a0fc-4c72-82fd-e24bde54ca6e_ENSG00000079616.8"; transcript_id "b1cff4a1-a0fc-4c72-82fd-e24bde54ca6e_ENSG00000079616.8"; exon_number "2"; exon_id "b1cff4a1-a0fc-4c72-82fd-e24bde54ca6e_ENSG00000079616.8.2";
chr16	/dev/stdin	CDS	29809695	29809822	.	+	2	gene_id "b1cff4a1-a0fc-4c72-82fd-e24bde54ca6e_ENSG00000079616.8"; transcript_id "b1cff4a1-a0fc-4c72-82fd-e24bde54ca6e_ENSG00000079616.8"; exon_number "2"; exon_id "b1cff4a1-a0fc-4c72-82fd-e24bde54ca6e_ENSG00000079616.8.2";
chr16	/dev/stdin	exon	29809914	29810068	.	+	.	gene_id "b1cff4a1-a0fc-4c72-82fd-e24bde54ca6e_ENSG00000079616.8"; transcript_id "b1cff4a1-a0fc-4c72-82fd-e24bde54ca6e_ENSG00000079616.8"; exon_number "3"; exon_id "b1cff4a1-a0fc-4c72-82fd-e24bde54ca6e_ENSG00000079616.8.3";
chr16	/dev/stdin	CDS	29809914	29810068	.	+	0	gene_id "b1cff4a1-a0fc-4c72-82fd-e24bde54ca6e_ENSG00000079616.8"; transcript_id "b1cff4a1-a0fc-4c72-82fd-e24bde54ca6e_ENSG00000079616.8"; exon_number "3"; exon_id "b1cff4a1-a0fc-4c72-82fd-e24bde54ca6e_ENSG00000079616.8.3";
chr16	/dev/stdin	exon	29810296	29810505	.	+	.	gene_id "b1cff4a1-a0fc-4c72-82fd-e24bde54ca6e_ENSG00000079616.8"; transcript_id "b1cff4a1-a0fc-4c72-82fd-e24bde54ca6e_ENSG00000079616.8"; exon_number "4"; exon_id "b1cff4a1-a0fc-4c72-82fd-e24bde54ca6e_ENSG00000079616.8.4";
chr16	/dev/stdin	CDS	29810296	29810505	.	+	1	gene_id "b1cff4a1-a0fc-4c72-82fd-e24bde54ca6e_ENSG00000079616.8"; transcript_id "b1cff4a1-a0fc-4c72-82fd-e24bde54ca6e_ENSG00000079616.8"; exon_number "4"; exon_id "b1cff4a1-a0fc-4c72-82fd-e24bde54ca6e_ENSG00000079616.8.4";
chr16	/dev/stdin	exon	29810585	29810815	.	+	.	gene_id "b1cff4a1-a0fc-4c72-82fd-e24bde54ca6e_ENSG00000079616.8"; transcript_id "b1cff4a1-a0fc-4c72-82fd-e24bde54ca6e_ENSG00000079616.8"; exon_number "5"; exon_id "b1cff4a1-a0fc-4c72-82fd-e24bde54ca6e_ENSG00000079616.8.5";
chr16	/dev/stdin	CDS	29810585	29810815	.	+	1	gene_id "b1cff4a1-a0fc-4c72-82fd-e24bde54ca6e_ENSG00000079616.8"; transcript_id "b1cff4a1-a0fc-4c72-82fd-e24bde54ca6e_ENSG00000079616.8"; exon_number "5"; exon_id "b1cff4a1-a0fc-4c72-82fd-e24bde54ca6e_ENSG00000079616.8.5";
chr16	/dev/stdin	exon	29810949	29811102	.	+	.	gene_id "b1cff4a1-a0fc-4c72-82fd-e24bde54ca6e_ENSG00000079616.8"; transcript_id "b1cff4a1-a0fc-4c72-82fd-e24bde54ca6e_ENSG00000079616.8"; exon_number "6"; exon_id "b1cff4a1-a0fc-4c72-82fd-e24bde54ca6e_ENSG00000079616.8.6";
chr16	/dev/stdin	CDS	29810949	29811102	.	+	1	gene_id "b1cff4a1-a0fc-4c72-82fd-e24bde54ca6e_ENSG00000079616.8"; transcript_id "b1cff4a1-a0fc-4c72-82fd-e24bde54ca6e_ENSG00000079616.8"; exon_number "6"; exon_id "b1cff4a1-a0fc-4c72-82fd-e24bde54ca6e_ENSG00000079616.8.6";
chr16	/dev/stdin	exon	29811234	29811369	.	+	.	gene_id "b1cff4a1-a0fc-4c72-82fd-e24bde54ca6e_ENSG00000079616.8"; transcript_id "b1cff4a1-a0fc-4c72-82fd-e24bde54ca6e_ENSG00000079616.8"; exon_number "7"; exon_id "b1cff4a1-a0fc-4c72-82fd-e24bde54ca6e_ENSG00000079616.8.7";
chr16	/dev/stdin	CDS	29811234	29811369	.	+	0	gene_id "b1cff4a1-a0fc-4c72-82fd-e24bde54ca6e_ENSG00000079616.8"; transcript_id "b1cff4a1-a0fc-4c72-82fd-e24bde54ca6e_ENSG00000079616.8"; exon_number "7"; exon_id "b1cff4a1-a0fc-4c72-82fd-e24bde54ca6e_ENSG00000079616.8.7";
chr16	/dev/stdin	exon	29814090	29814258	.	+	.	gene_id "b1cff4a1-a0fc-4c72-82fd-e24bde54ca6e_ENSG00000079616.8"; transcript_id "b1cff4a1-a0fc-4c72-82fd-e24bde54ca6e_ENSG00000079616.8"; exon_number "8"; exon_id "b1cff4a1-a0fc-4c72-82fd-e24bde54ca6e_ENSG00000079616.8.8";
chr16	/dev/stdin	CDS	29814090	29814258	.	+	2	gene_id "b1cff4a1-a0fc-4c72-82fd-e24bde54ca6e_ENSG00000079616.8"; transcript_id "b1cff4a1-a0fc-4c72-82fd-e24bde54ca6e_ENSG00000079616.8"; exon_number "8"; exon_id "b1cff4a1-a0fc-4c72-82fd-e24bde54ca6e_ENSG00000079616.8.8";
chr16	/dev/stdin	exon	29814770	29814929	.	+	.	gene_id "b1cff4a1-a0fc-4c72-82fd-e24bde54ca6e_ENSG00000079616.8"; transcript_id "b1cff4a1-a0fc-4c72-82fd-e24bde54ca6e_ENSG00000079616.8"; exon_number "9"; exon_id "b1cff4a1-a0fc-4c72-82fd-e24bde54ca6e_ENSG00000079616.8.9";
chr16	/dev/stdin	CDS	29814770	29814929	.	+	1	gene_id "b1cff4a1-a0fc-4c72-82fd-e24bde54ca6e_ENSG00000079616.8"; transcript_id "b1cff4a1-a0fc-4c72-82fd-e24bde54ca6e_ENSG00000079616.8"; exon_number "9"; exon_id "b1cff4a1-a0fc-4c72-82fd-e24bde54ca6e_ENSG00000079616.8.9";
chr16	/dev/stdin	exon	29815319	29815386	.	+	.	gene_id "b1cff4a1-a0fc-4c72-82fd-e24bde54ca6e_ENSG00000079616.8"; transcript_id "b1cff4a1-a0fc-4c72-82fd-e24bde54ca6e_ENSG00000079616.8"; exon_number "10"; exon_id "b1cff4a1-a0fc-4c72-82fd-e24bde54ca6e_ENSG00000079616.8.10";
chr16	/dev/stdin	CDS	29815319	29815386	.	+	0	gene_id "b1cff4a1-a0fc-4c72-82fd-e24bde54ca6e_ENSG00000079616.8"; transcript_id "b1cff4a1-a0fc-4c72-82fd-e24bde54ca6e_ENSG00000079616.8"; exon_number "10"; exon_id "b1cff4a1-a0fc-4c72-82fd-e24bde54ca6e_ENSG00000079616.8.10";
chr16	/dev/stdin	exon	29816135	29816347	.	+	.	gene_id "b1cff4a1-a0fc-4c72-82fd-e24bde54ca6e_ENSG00000079616.8"; transcript_id "b1cff4a1-a0fc-4c72-82fd-e24bde54ca6e_ENSG00000079616.8"; exon_number "11"; exon_id "b1cff4a1-a0fc-4c72-82fd-e24bde54ca6e_ENSG00000079616.8.11";
chr16	/dev/stdin	CDS	29816135	29816347	.	+	1	gene_id "b1cff4a1-a0fc-4c72-82fd-e24bde54ca6e_ENSG00000079616.8"; transcript_id "b1cff4a1-a0fc-4c72-82fd-e24bde54ca6e_ENSG00000079616.8"; exon_number "11"; exon_id "b1cff4a1-a0fc-4c72-82fd-e24bde54ca6e_ENSG00000079616.8.11";
chr16	/dev/stdin	exon	29816584	29816674	.	+	.	gene_id "b1cff4a1-a0fc-4c72-82fd-e24bde54ca6e_ENSG00000079616.8"; transcript_id "b1cff4a1-a0fc-4c72-82fd-e24bde54ca6e_ENSG00000079616.8"; exon_number "12"; exon_id "b1cff4a1-a0fc-4c72-82fd-e24bde54ca6e_ENSG00000079616.8.12";
chr16	/dev/stdin	CDS	29816584	29816671	.	+	1	gene_id "b1cff4a1-a0fc-4c72-82fd-e24bde54ca6e_ENSG00000079616.8"; transcript_id "b1cff4a1-a0fc-4c72-82fd-e24bde54ca6e_ENSG00000079616.8"; exon_number "12"; exon_id "b1cff4a1-a0fc-4c72-82fd-e24bde54ca6e_ENSG00000079616.8.12";
chr16	/dev/stdin	start_codon	29808208	29808210	.	+	0	gene_id "b1cff4a1-a0fc-4c72-82fd-e24bde54ca6e_ENSG00000079616.8"; transcript_id "b1cff4a1-a0fc-4c72-82fd-e24bde54ca6e_ENSG00000079616.8"; exon_number "1"; exon_id "b1cff4a1-a0fc-4c72-82fd-e24bde54ca6e_ENSG00000079616.8.1";
chr16	/dev/stdin	stop_codon	29816672	29816674	.	+	0	gene_id "b1cff4a1-a0fc-4c72-82fd-e24bde54ca6e_ENSG00000079616.8"; transcript_id "b1cff4a1-a0fc-4c72-82fd-e24bde54ca6e_ENSG00000079616.8"; exon_number "12"; exon_id "b1cff4a1-a0fc-4c72-82fd-e24bde54ca6e_ENSG00000079616.8.12";
chr16	/dev/stdin	transcript	29815939	29816674	.	+	.	gene_id "622e9bfe-be83-4f69-9943-42f674098db8_chr16:29815000"; transcript_id "622e9bfe-be83-4f69-9943-42f674098db8_chr16:29815000";
chr16	/dev/stdin	exon	29815939	29816347	.	+	.	gene_id "622e9bfe-be83-4f69-9943-42f674098db8_chr16:29815000"; transcript_id "622e9bfe-be83-4f69-9943-42f674098db8_chr16:29815000"; exon_number "1"; exon_id "622e9bfe-be83-4f69-9943-42f674098db8_chr16:29815000.1";
chr16	/dev/stdin	CDS	29815939	29816347	.	+	0	gene_id "622e9bfe-be83-4f69-9943-42f674098db8_chr16:29815000"; transcript_id "622e9bfe-be83-4f69-9943-42f674098db8_chr16:29815000"; exon_number "1"; exon_id "622e9bfe-be83-4f69-9943-42f674098db8_chr16:29815000.1";
chr16	/dev/stdin	exon	29816584	29816674	.	+	.	gene_id "622e9bfe-be83-4f69-9943-42f674098db8_chr16:29815000"; transcript_id "622e9bfe-be83-4f69-9943-42f674098db8_chr16:29815000"; exon_number "2"; exon_id "622e9bfe-be83-4f69-9943-42f674098db8_chr16:29815000.2";
chr16	/dev/stdin	CDS	29816584	29816674	.	+	2	gene_id "622e9bfe-be83-4f69-9943-42f674098db8_chr16:29815000"; transcript_id "622e9bfe-be83-4f69-9943-42f674098db8_chr16:29815000"; exon_number "2"; exon_id "622e9bfe-be83-4f69-9943-42f674098db8_chr16:29815000.2";
chr16	/dev/stdin	start_codon	29815939	29815941	.	+	0	gene_id "622e9bfe-be83-4f69-9943-42f674098db8_chr16:29815000"; transcript_id "622e9bfe-be83-4f69-9943-42f674098db8_chr16:29815000"; exon_number "1"; exon_id "622e9bfe-be83-4f69-9943-42f674098db8_chr16:29815000.1";
chr16	/dev/stdin	transcript	29818309	29822388	.	+	.	gene_id "4ee35f7e-3ebf-4af1-8a17-acda013529e5_ENSG00000103495.9"; transcript_id "4ee35f7e-3ebf-4af1-8a17-acda013529e5_ENSG00000103495.9";
chr16	/dev/stdin	exon	29818309	29818387	.	+	.	gene_id "4ee35f7e-3ebf-4af1-8a17-acda013529e5_ENSG00000103495.9"; transcript_id "4ee35f7e-3ebf-4af1-8a17-acda013529e5_ENSG00000103495.9"; exon_number "1"; exon_id "4ee35f7e-3ebf-4af1-8a17-acda013529e5_ENSG00000103495.9.1";
chr16	/dev/stdin	CDS	29818309	29818387	.	+	0	gene_id "4ee35f7e-3ebf-4af1-8a17-acda013529e5_ENSG00000103495.9"; transcript_id "4ee35f7e-3ebf-4af1-8a17-acda013529e5_ENSG00000103495.9"; exon_number "1"; exon_id "4ee35f7e-3ebf-4af1-8a17-acda013529e5_ENSG00000103495.9.1";
chr16	/dev/stdin	exon	29821437	29822388	.	+	.	gene_id "4ee35f7e-3ebf-4af1-8a17-acda013529e5_ENSG00000103495.9"; transcript_id "4ee35f7e-3ebf-4af1-8a17-acda013529e5_ENSG00000103495.9"; exon_number "2"; exon_id "4ee35f7e-3ebf-4af1-8a17-acda013529e5_ENSG00000103495.9.2";
chr16	/dev/stdin	CDS	29821437	29822388	.	+	2	gene_id "4ee35f7e-3ebf-4af1-8a17-acda013529e5_ENSG00000103495.9"; transcript_id "4ee35f7e-3ebf-4af1-8a17-acda013529e5_ENSG00000103495.9"; exon_number "2"; exon_id "4ee35f7e-3ebf-4af1-8a17-acda013529e5_ENSG00000103495.9.2";
chr16	/dev/stdin	start_codon	29818309	29818311	.	+	0	gene_id "4ee35f7e-3ebf-4af1-8a17-acda013529e5_ENSG00000103495.9"; transcript_id "4ee35f7e-3ebf-4af1-8a17-acda013529e5_ENSG00000103495.9"; exon_number "1"; exon_id "4ee35f7e-3ebf-4af1-8a17-acda013529e5_ENSG00000103495.9.1";
chr16	/dev/stdin	transcript	29818646	29822388	.	+	.	gene_id "5d8b6f3e-ec3f-4d54-829b-b2500d588927_ENSG00000103495.9"; transcript_id "5d8b6f3e-ec3f-4d54-829b-b2500d588927_ENSG00000103495.9";
chr16	/dev/stdin	exon	29818646	29819149	.	+	.	gene_id "5d8b6f3e-ec3f-4d54-829b-b2500d588927_ENSG00000103495.9"; transcript_id "5d8b6f3e-ec3f-4d54-829b-b2500d588927_ENSG00000103495.9"; exon_number "1"; exon_id "5d8b6f3e-ec3f-4d54-829b-b2500d588927_ENSG00000103495.9.1";
chr16	/dev/stdin	CDS	29818646	29819149	.	+	0	gene_id "5d8b6f3e-ec3f-4d54-829b-b2500d588927_ENSG00000103495.9"; transcript_id "5d8b6f3e-ec3f-4d54-829b-b2500d588927_ENSG00000103495.9"; exon_number "1"; exon_id "5d8b6f3e-ec3f-4d54-829b-b2500d588927_ENSG00000103495.9.1";
chr16	/dev/stdin	exon	29819551	29819614	.	+	.	gene_id "5d8b6f3e-ec3f-4d54-829b-b2500d588927_ENSG00000103495.9"; transcript_id "5d8b6f3e-ec3f-4d54-829b-b2500d588927_ENSG00000103495.9"; exon_number "2"; exon_id "5d8b6f3e-ec3f-4d54-829b-b2500d588927_ENSG00000103495.9.2";
chr16	/dev/stdin	CDS	29819551	29819614	.	+	0	gene_id "5d8b6f3e-ec3f-4d54-829b-b2500d588927_ENSG00000103495.9"; transcript_id "5d8b6f3e-ec3f-4d54-829b-b2500d588927_ENSG00000103495.9"; exon_number "2"; exon_id "5d8b6f3e-ec3f-4d54-829b-b2500d588927_ENSG00000103495.9.2";
chr16	/dev/stdin	exon	29819891	29820062	.	+	.	gene_id "5d8b6f3e-ec3f-4d54-829b-b2500d588927_ENSG00000103495.9"; transcript_id "5d8b6f3e-ec3f-4d54-829b-b2500d588927_ENSG00000103495.9"; exon_number "3"; exon_id "5d8b6f3e-ec3f-4d54-829b-b2500d588927_ENSG00000103495.9.3";
chr16	/dev/stdin	CDS	29819891	29820062	.	+	2	gene_id "5d8b6f3e-ec3f-4d54-829b-b2500d588927_ENSG00000103495.9"; transcript_id "5d8b6f3e-ec3f-4d54-829b-b2500d588927_ENSG00000103495.9"; exon_number "3"; exon_id "5d8b6f3e-ec3f-4d54-829b-b2500d588927_ENSG00000103495.9.3";
chr16	/dev/stdin	exon	29821398	29822388	.	+	.	gene_id "5d8b6f3e-ec3f-4d54-829b-b2500d588927_ENSG00000103495.9"; transcript_id "5d8b6f3e-ec3f-4d54-829b-b2500d588927_ENSG00000103495.9"; exon_number "4"; exon_id "5d8b6f3e-ec3f-4d54-829b-b2500d588927_ENSG00000103495.9.4";
chr16	/dev/stdin	CDS	29821398	29822385	.	+	1	gene_id "5d8b6f3e-ec3f-4d54-829b-b2500d588927_ENSG00000103495.9"; transcript_id "5d8b6f3e-ec3f-4d54-829b-b2500d588927_ENSG00000103495.9"; exon_number "4"; exon_id "5d8b6f3e-ec3f-4d54-829b-b2500d588927_ENSG00000103495.9.4";
chr16	/dev/stdin	start_codon	29818646	29818648	.	+	0	gene_id "5d8b6f3e-ec3f-4d54-829b-b2500d588927_ENSG00000103495.9"; transcript_id "5d8b6f3e-ec3f-4d54-829b-b2500d588927_ENSG00000103495.9"; exon_number "1"; exon_id "5d8b6f3e-ec3f-4d54-829b-b2500d588927_ENSG00000103495.9.1";
chr16	/dev/stdin	stop_codon	29822386	29822388	.	+	0	gene_id "5d8b6f3e-ec3f-4d54-829b-b2500d588927_ENSG00000103495.9"; transcript_id "5d8b6f3e-ec3f-4d54-829b-b2500d588927_ENSG00000103495.9"; exon_number "4"; exon_id "5d8b6f3e-ec3f-4d54-829b-b2500d588927_ENSG00000103495.9.4";
chr16	/dev/stdin	transcript	29818858	29822388	.	+	.	gene_id "f1afe7d0-e4d8-47e3-86de-1651dc1d4643_ENSG00000103495.9"; transcript_id "f1afe7d0-e4d8-47e3-86de-1651dc1d4643_ENSG00000103495.9";
chr16	/dev/stdin	exon	29818858	29819149	.	+	.	gene_id "f1afe7d0-e4d8-47e3-86de-1651dc1d4643_ENSG00000103495.9"; transcript_id "f1afe7d0-e4d8-47e3-86de-1651dc1d4643_ENSG00000103495.9"; exon_number "1"; exon_id "f1afe7d0-e4d8-47e3-86de-1651dc1d4643_ENSG00000103495.9.1";
chr16	/dev/stdin	CDS	29818858	29819149	.	+	0	gene_id "f1afe7d0-e4d8-47e3-86de-1651dc1d4643_ENSG00000103495.9"; transcript_id "f1afe7d0-e4d8-47e3-86de-1651dc1d4643_ENSG00000103495.9"; exon_number "1"; exon_id "f1afe7d0-e4d8-47e3-86de-1651dc1d4643_ENSG00000103495.9.1";
chr16	/dev/stdin	exon	29819551	29819614	.	+	.	gene_id "f1afe7d0-e4d8-47e3-86de-1651dc1d4643_ENSG00000103495.9"; transcript_id "f1afe7d0-e4d8-47e3-86de-1651dc1d4643_ENSG00000103495.9"; exon_number "2"; exon_id "f1afe7d0-e4d8-47e3-86de-1651dc1d4643_ENSG00000103495.9.2";
chr16	/dev/stdin	CDS	29819551	29819614	.	+	2	gene_id "f1afe7d0-e4d8-47e3-86de-1651dc1d4643_ENSG00000103495.9"; transcript_id "f1afe7d0-e4d8-47e3-86de-1651dc1d4643_ENSG00000103495.9"; exon_number "2"; exon_id "f1afe7d0-e4d8-47e3-86de-1651dc1d4643_ENSG00000103495.9.2";
chr16	/dev/stdin	exon	29819891	29820062	.	+	.	gene_id "f1afe7d0-e4d8-47e3-86de-1651dc1d4643_ENSG00000103495.9"; transcript_id "f1afe7d0-e4d8-47e3-86de-1651dc1d4643_ENSG00000103495.9"; exon_number "3"; exon_id "f1afe7d0-e4d8-47e3-86de-1651dc1d4643_ENSG00000103495.9.3";
chr16	/dev/stdin	CDS	29819891	29820062	.	+	1	gene_id "f1afe7d0-e4d8-47e3-86de-1651dc1d4643_ENSG00000103495.9"; transcript_id "f1afe7d0-e4d8-47e3-86de-1651dc1d4643_ENSG00000103495.9"; exon_number "3"; exon_id "f1afe7d0-e4d8-47e3-86de-1651dc1d4643_ENSG00000103495.9.3";
chr16	/dev/stdin	exon	29820861	29821092	.	+	.	gene_id "f1afe7d0-e4d8-47e3-86de-1651dc1d4643_ENSG00000103495.9"; transcript_id "f1afe7d0-e4d8-47e3-86de-1651dc1d4643_ENSG00000103495.9"; exon_number "4"; exon_id "f1afe7d0-e4d8-47e3-86de-1651dc1d4643_ENSG00000103495.9.4";
chr16	/dev/stdin	CDS	29820861	29821092	.	+	0	gene_id "f1afe7d0-e4d8-47e3-86de-1651dc1d4643_ENSG00000103495.9"; transcript_id "f1afe7d0-e4d8-47e3-86de-1651dc1d4643_ENSG00000103495.9"; exon_number "4"; exon_id "f1afe7d0-e4d8-47e3-86de-1651dc1d4643_ENSG00000103495.9.4";
chr16	/dev/stdin	exon	29821398	29822388	.	+	.	gene_id "f1afe7d0-e4d8-47e3-86de-1651dc1d4643_ENSG00000103495.9"; transcript_id "f1afe7d0-e4d8-47e3-86de-1651dc1d4643_ENSG00000103495.9"; exon_number "5"; exon_id "f1afe7d0-e4d8-47e3-86de-1651dc1d4643_ENSG00000103495.9.5";
chr16	/dev/stdin	CDS	29821398	29822388	.	+	2	gene_id "f1afe7d0-e4d8-47e3-86de-1651dc1d4643_ENSG00000103495.9"; transcript_id "f1afe7d0-e4d8-47e3-86de-1651dc1d4643_ENSG00000103495.9"; exon_number "5"; exon_id "f1afe7d0-e4d8-47e3-86de-1651dc1d4643_ENSG00000103495.9.5";
chr16	/dev/stdin	start_codon	29818858	29818860	.	+	0	gene_id "f1afe7d0-e4d8-47e3-86de-1651dc1d4643_ENSG00000103495.9"; transcript_id "f1afe7d0-e4d8-47e3-86de-1651dc1d4643_ENSG00000103495.9"; exon_number "1"; exon_id "f1afe7d0-e4d8-47e3-86de-1651dc1d4643_ENSG00000103495.9.1";
chr16	/dev/stdin	transcript	29819373	29822388	.	+	.	gene_id "ENST00000568544.1_ENSG00000103495.9"; transcript_id "ENST00000568544.1_ENSG00000103495.9";
chr16	/dev/stdin	exon	29819373	29819614	.	+	.	gene_id "ENST00000568544.1_ENSG00000103495.9"; transcript_id "ENST00000568544.1_ENSG00000103495.9"; exon_number "1"; exon_id "ENST00000568544.1_ENSG00000103495.9.1";
chr16	/dev/stdin	CDS	29819373	29819614	.	+	0	gene_id "ENST00000568544.1_ENSG00000103495.9"; transcript_id "ENST00000568544.1_ENSG00000103495.9"; exon_number "1"; exon_id "ENST00000568544.1_ENSG00000103495.9.1";
chr16	/dev/stdin	exon	29819891	29820062	.	+	.	gene_id "ENST00000568544.1_ENSG00000103495.9"; transcript_id "ENST00000568544.1_ENSG00000103495.9"; exon_number "2"; exon_id "ENST00000568544.1_ENSG00000103495.9.2";
chr16	/dev/stdin	CDS	29819891	29820062	.	+	1	gene_id "ENST00000568544.1_ENSG00000103495.9"; transcript_id "ENST00000568544.1_ENSG00000103495.9"; exon_number "2"; exon_id "ENST00000568544.1_ENSG00000103495.9.2";
chr16	/dev/stdin	exon	29821398	29822388	.	+	.	gene_id "ENST00000568544.1_ENSG00000103495.9"; transcript_id "ENST00000568544.1_ENSG00000103495.9"; exon_number "3"; exon_id "ENST00000568544.1_ENSG00000103495.9.3";
chr16	/dev/stdin	CDS	29821398	29822388	.	+	0	gene_id "ENST00000568544.1_ENSG00000103495.9"; transcript_id "ENST00000568544.1_ENSG00000103495.9"; exon_number "3"; exon_id "ENST00000568544.1_ENSG00000103495.9.3";
chr16	/dev/stdin	start_codon	29819373	29819375	.	+	0	gene_id "ENST00000568544.1_ENSG00000103495.9"; transcript_id "ENST00000568544.1_ENSG00000103495.9"; exon_number "1"; exon_id "ENST00000568544.1_ENSG00000103495.9.1";
chr16	/dev/stdin	transcript	29819373	29822388	.	+	.	gene_id "8888f4d0-fc9b-439b-a5b5-7a27ea128109_ENSG00000103495.9"; transcript_id "8888f4d0-fc9b-439b-a5b5-7a27ea128109_ENSG00000103495.9";
chr16	/dev/stdin	exon	29819373	29819614	.	+	.	gene_id "8888f4d0-fc9b-439b-a5b5-7a27ea128109_ENSG00000103495.9"; transcript_id "8888f4d0-fc9b-439b-a5b5-7a27ea128109_ENSG00000103495.9"; exon_number "1"; exon_id "8888f4d0-fc9b-439b-a5b5-7a27ea128109_ENSG00000103495.9.1";
chr16	/dev/stdin	CDS	29819373	29819614	.	+	0	gene_id "8888f4d0-fc9b-439b-a5b5-7a27ea128109_ENSG00000103495.9"; transcript_id "8888f4d0-fc9b-439b-a5b5-7a27ea128109_ENSG00000103495.9"; exon_number "1"; exon_id "8888f4d0-fc9b-439b-a5b5-7a27ea128109_ENSG00000103495.9.1";
chr16	/dev/stdin	exon	29819891	29820062	.	+	.	gene_id "8888f4d0-fc9b-439b-a5b5-7a27ea128109_ENSG00000103495.9"; transcript_id "8888f4d0-fc9b-439b-a5b5-7a27ea128109_ENSG00000103495.9"; exon_number "2"; exon_id "8888f4d0-fc9b-439b-a5b5-7a27ea128109_ENSG00000103495.9.2";
chr16	/dev/stdin	CDS	29819891	29820062	.	+	1	gene_id "8888f4d0-fc9b-439b-a5b5-7a27ea128109_ENSG00000103495.9"; transcript_id "8888f4d0-fc9b-439b-a5b5-7a27ea128109_ENSG00000103495.9"; exon_number "2"; exon_id "8888f4d0-fc9b-439b-a5b5-7a27ea128109_ENSG00000103495.9.2";
chr16	/dev/stdin	exon	29820861	29821085	.	+	.	gene_id "8888f4d0-fc9b-439b-a5b5-7a27ea128109_ENSG00000103495.9"; transcript_id "8888f4d0-fc9b-439b-a5b5-7a27ea128109_ENSG00000103495.9"; exon_number "3"; exon_id "8888f4d0-fc9b-439b-a5b5-7a27ea128109_ENSG00000103495.9.3";
chr16	/dev/stdin	CDS	29820861	29821085	.	+	0	gene_id "8888f4d0-fc9b-439b-a5b5-7a27ea128109_ENSG00000103495.9"; transcript_id "8888f4d0-fc9b-439b-a5b5-7a27ea128109_ENSG00000103495.9"; exon_number "3"; exon_id "8888f4d0-fc9b-439b-a5b5-7a27ea128109_ENSG00000103495.9.3";
chr16	/dev/stdin	exon	29821398	29822388	.	+	.	gene_id "8888f4d0-fc9b-439b-a5b5-7a27ea128109_ENSG00000103495.9"; transcript_id "8888f4d0-fc9b-439b-a5b5-7a27ea128109_ENSG00000103495.9"; exon_number "4"; exon_id "8888f4d0-fc9b-439b-a5b5-7a27ea128109_ENSG00000103495.9.4";
chr16	/dev/stdin	CDS	29821398	29822388	.	+	0	gene_id "8888f4d0-fc9b-439b-a5b5-7a27ea128109_ENSG00000103495.9"; transcript_id "8888f4d0-fc9b-439b-a5b5-7a27ea128109_ENSG00000103495.9"; exon_number "4"; exon_id "8888f4d0-fc9b-439b-a5b5-7a27ea128109_ENSG00000103495.9.4";
chr16	/dev/stdin	start_codon	29819373	29819375	.	+	0	gene_id "8888f4d0-fc9b-439b-a5b5-7a27ea128109_ENSG00000103495.9"; transcript_id "8888f4d0-fc9b-439b-a5b5-7a27ea128109_ENSG00000103495.9"; exon_number "1"; exon_id "8888f4d0-fc9b-439b-a5b5-7a27ea128109_ENSG00000103495.9.1";
chr16	/dev/stdin	transcript	29827505	29831438	.	+	.	gene_id "ENST00000609618.1_ENSG00000263136.2"; transcript_id "ENST00000609618.1_ENSG00000263136.2";
chr16	/dev/stdin	exon	29827505	29828328	.	+	.	gene_id "ENST00000609618.1_ENSG00000263136.2"; transcript_id "ENST00000609618.1_ENSG00000263136.2"; exon_number "1"; exon_id "ENST00000609618.1_ENSG00000263136.2.1";
chr16	/dev/stdin	CDS	29827505	29828328	.	+	0	gene_id "ENST00000609618.1_ENSG00000263136.2"; transcript_id "ENST00000609618.1_ENSG00000263136.2"; exon_number "1"; exon_id "ENST00000609618.1_ENSG00000263136.2.1";
chr16	/dev/stdin	exon	29828531	29828613	.	+	.	gene_id "ENST00000609618.1_ENSG00000263136.2"; transcript_id "ENST00000609618.1_ENSG00000263136.2"; exon_number "2"; exon_id "ENST00000609618.1_ENSG00000263136.2.2";
chr16	/dev/stdin	CDS	29828531	29828613	.	+	1	gene_id "ENST00000609618.1_ENSG00000263136.2"; transcript_id "ENST00000609618.1_ENSG00000263136.2"; exon_number "2"; exon_id "ENST00000609618.1_ENSG00000263136.2.2";
chr16	/dev/stdin	exon	29830876	29831438	.	+	.	gene_id "ENST00000609618.1_ENSG00000263136.2"; transcript_id "ENST00000609618.1_ENSG00000263136.2"; exon_number "3"; exon_id "ENST00000609618.1_ENSG00000263136.2.3";
chr16	/dev/stdin	CDS	29830876	29831435	.	+	2	gene_id "ENST00000609618.1_ENSG00000263136.2"; transcript_id "ENST00000609618.1_ENSG00000263136.2"; exon_number "3"; exon_id "ENST00000609618.1_ENSG00000263136.2.3";
chr16	/dev/stdin	start_codon	29827505	29827507	.	+	0	gene_id "ENST00000609618.1_ENSG00000263136.2"; transcript_id "ENST00000609618.1_ENSG00000263136.2"; exon_number "1"; exon_id "ENST00000609618.1_ENSG00000263136.2.1";
chr16	/dev/stdin	stop_codon	29831436	29831438	.	+	0	gene_id "ENST00000609618.1_ENSG00000263136.2"; transcript_id "ENST00000609618.1_ENSG00000263136.2"; exon_number "3"; exon_id "ENST00000609618.1_ENSG00000263136.2.3";
chr16	/dev/stdin	transcript	29827504	29831438	.	+	.	gene_id "bbbb1acf-e5ee-46c9-a7f9-437d33a190de_chr16:29827000"; transcript_id "bbbb1acf-e5ee-46c9-a7f9-437d33a190de_chr16:29827000";
chr16	/dev/stdin	exon	29827504	29828328	.	+	.	gene_id "bbbb1acf-e5ee-46c9-a7f9-437d33a190de_chr16:29827000"; transcript_id "bbbb1acf-e5ee-46c9-a7f9-437d33a190de_chr16:29827000"; exon_number "1"; exon_id "bbbb1acf-e5ee-46c9-a7f9-437d33a190de_chr16:29827000.1";
chr16	/dev/stdin	CDS	29827504	29828328	.	+	0	gene_id "bbbb1acf-e5ee-46c9-a7f9-437d33a190de_chr16:29827000"; transcript_id "bbbb1acf-e5ee-46c9-a7f9-437d33a190de_chr16:29827000"; exon_number "1"; exon_id "bbbb1acf-e5ee-46c9-a7f9-437d33a190de_chr16:29827000.1";
chr16	/dev/stdin	exon	29830876	29831438	.	+	.	gene_id "bbbb1acf-e5ee-46c9-a7f9-437d33a190de_chr16:29827000"; transcript_id "bbbb1acf-e5ee-46c9-a7f9-437d33a190de_chr16:29827000"; exon_number "2"; exon_id "bbbb1acf-e5ee-46c9-a7f9-437d33a190de_chr16:29827000.2";
chr16	/dev/stdin	CDS	29830876	29831438	.	+	0	gene_id "bbbb1acf-e5ee-46c9-a7f9-437d33a190de_chr16:29827000"; transcript_id "bbbb1acf-e5ee-46c9-a7f9-437d33a190de_chr16:29827000"; exon_number "2"; exon_id "bbbb1acf-e5ee-46c9-a7f9-437d33a190de_chr16:29827000.2";
chr16	/dev/stdin	start_codon	29827504	29827506	.	+	0	gene_id "bbbb1acf-e5ee-46c9-a7f9-437d33a190de_chr16:29827000"; transcript_id "bbbb1acf-e5ee-46c9-a7f9-437d33a190de_chr16:29827000"; exon_number "1"; exon_id "bbbb1acf-e5ee-46c9-a7f9-437d33a190de_chr16:29827000.1";
chr16	/dev/stdin	transcript	29831688	29859341	.	+	.	gene_id "ENST00000395353.1_ENSG00000013364.14"; transcript_id "ENST00000395353.1_ENSG00000013364.14";
chr16	/dev/stdin	exon	29831688	29831831	.	+	.	gene_id "ENST00000395353.1_ENSG00000013364.14"; transcript_id "ENST00000395353.1_ENSG00000013364.14"; exon_number "1"; exon_id "ENST00000395353.1_ENSG00000013364.14.1";
chr16	/dev/stdin	CDS	29831688	29831831	.	+	0	gene_id "ENST00000395353.1_ENSG00000013364.14"; transcript_id "ENST00000395353.1_ENSG00000013364.14"; exon_number "1"; exon_id "ENST00000395353.1_ENSG00000013364.14.1";
chr16	/dev/stdin	exon	29841795	29841995	.	+	.	gene_id "ENST00000395353.1_ENSG00000013364.14"; transcript_id "ENST00000395353.1_ENSG00000013364.14"; exon_number "2"; exon_id "ENST00000395353.1_ENSG00000013364.14.2";
chr16	/dev/stdin	CDS	29841795	29841995	.	+	0	gene_id "ENST00000395353.1_ENSG00000013364.14"; transcript_id "ENST00000395353.1_ENSG00000013364.14"; exon_number "2"; exon_id "ENST00000395353.1_ENSG00000013364.14.2";
chr16	/dev/stdin	exon	29842199	29842394	.	+	.	gene_id "ENST00000395353.1_ENSG00000013364.14"; transcript_id "ENST00000395353.1_ENSG00000013364.14"; exon_number "3"; exon_id "ENST00000395353.1_ENSG00000013364.14.3";
chr16	/dev/stdin	CDS	29842199	29842394	.	+	0	gene_id "ENST00000395353.1_ENSG00000013364.14"; transcript_id "ENST00000395353.1_ENSG00000013364.14"; exon_number "3"; exon_id "ENST00000395353.1_ENSG00000013364.14.3";
chr16	/dev/stdin	exon	29845054	29845177	.	+	.	gene_id "ENST00000395353.1_ENSG00000013364.14"; transcript_id "ENST00000395353.1_ENSG00000013364.14"; exon_number "4"; exon_id "ENST00000395353.1_ENSG00000013364.14.4";
chr16	/dev/stdin	CDS	29845054	29845177	.	+	2	gene_id "ENST00000395353.1_ENSG00000013364.14"; transcript_id "ENST00000395353.1_ENSG00000013364.14"; exon_number "4"; exon_id "ENST00000395353.1_ENSG00000013364.14.4";
chr16	/dev/stdin	exon	29845256	29845387	.	+	.	gene_id "ENST00000395353.1_ENSG00000013364.14"; transcript_id "ENST00000395353.1_ENSG00000013364.14"; exon_number "5"; exon_id "ENST00000395353.1_ENSG00000013364.14.5";
chr16	/dev/stdin	CDS	29845256	29845387	.	+	1	gene_id "ENST00000395353.1_ENSG00000013364.14"; transcript_id "ENST00000395353.1_ENSG00000013364.14"; exon_number "5"; exon_id "ENST00000395353.1_ENSG00000013364.14.5";
chr16	/dev/stdin	exon	29847025	29847119	.	+	.	gene_id "ENST00000395353.1_ENSG00000013364.14"; transcript_id "ENST00000395353.1_ENSG00000013364.14"; exon_number "6"; exon_id "ENST00000395353.1_ENSG00000013364.14.6";
chr16	/dev/stdin	CDS	29847025	29847119	.	+	1	gene_id "ENST00000395353.1_ENSG00000013364.14"; transcript_id "ENST00000395353.1_ENSG00000013364.14"; exon_number "6"; exon_id "ENST00000395353.1_ENSG00000013364.14.6";
chr16	/dev/stdin	exon	29848043	29848279	.	+	.	gene_id "ENST00000395353.1_ENSG00000013364.14"; transcript_id "ENST00000395353.1_ENSG00000013364.14"; exon_number "7"; exon_id "ENST00000395353.1_ENSG00000013364.14.7";
chr16	/dev/stdin	CDS	29848043	29848279	.	+	2	gene_id "ENST00000395353.1_ENSG00000013364.14"; transcript_id "ENST00000395353.1_ENSG00000013364.14"; exon_number "7"; exon_id "ENST00000395353.1_ENSG00000013364.14.7";
chr16	/dev/stdin	exon	29851499	29851780	.	+	.	gene_id "ENST00000395353.1_ENSG00000013364.14"; transcript_id "ENST00000395353.1_ENSG00000013364.14"; exon_number "8"; exon_id "ENST00000395353.1_ENSG00000013364.14.8";
chr16	/dev/stdin	CDS	29851499	29851780	.	+	2	gene_id "ENST00000395353.1_ENSG00000013364.14"; transcript_id "ENST00000395353.1_ENSG00000013364.14"; exon_number "8"; exon_id "ENST00000395353.1_ENSG00000013364.14.8";
chr16	/dev/stdin	exon	29852917	29853161	.	+	.	gene_id "ENST00000395353.1_ENSG00000013364.14"; transcript_id "ENST00000395353.1_ENSG00000013364.14"; exon_number "9"; exon_id "ENST00000395353.1_ENSG00000013364.14.9";
chr16	/dev/stdin	CDS	29852917	29853161	.	+	2	gene_id "ENST00000395353.1_ENSG00000013364.14"; transcript_id "ENST00000395353.1_ENSG00000013364.14"; exon_number "9"; exon_id "ENST00000395353.1_ENSG00000013364.14.9";
chr16	/dev/stdin	exon	29853236	29853433	.	+	.	gene_id "ENST00000395353.1_ENSG00000013364.14"; transcript_id "ENST00000395353.1_ENSG00000013364.14"; exon_number "10"; exon_id "ENST00000395353.1_ENSG00000013364.14.10";
chr16	/dev/stdin	CDS	29853236	29853433	.	+	0	gene_id "ENST00000395353.1_ENSG00000013364.14"; transcript_id "ENST00000395353.1_ENSG00000013364.14"; exon_number "10"; exon_id "ENST00000395353.1_ENSG00000013364.14.10";
chr16	/dev/stdin	exon	29855814	29856200	.	+	.	gene_id "ENST00000395353.1_ENSG00000013364.14"; transcript_id "ENST00000395353.1_ENSG00000013364.14"; exon_number "11"; exon_id "ENST00000395353.1_ENSG00000013364.14.11";
chr16	/dev/stdin	CDS	29855814	29856200	.	+	0	gene_id "ENST00000395353.1_ENSG00000013364.14"; transcript_id "ENST00000395353.1_ENSG00000013364.14"; exon_number "11"; exon_id "ENST00000395353.1_ENSG00000013364.14.11";
chr16	/dev/stdin	exon	29857184	29857300	.	+	.	gene_id "ENST00000395353.1_ENSG00000013364.14"; transcript_id "ENST00000395353.1_ENSG00000013364.14"; exon_number "12"; exon_id "ENST00000395353.1_ENSG00000013364.14.12";
chr16	/dev/stdin	CDS	29857184	29857300	.	+	0	gene_id "ENST00000395353.1_ENSG00000013364.14"; transcript_id "ENST00000395353.1_ENSG00000013364.14"; exon_number "12"; exon_id "ENST00000395353.1_ENSG00000013364.14.12";
chr16	/dev/stdin	exon	29857479	29857605	.	+	.	gene_id "ENST00000395353.1_ENSG00000013364.14"; transcript_id "ENST00000395353.1_ENSG00000013364.14"; exon_number "13"; exon_id "ENST00000395353.1_ENSG00000013364.14.13";
chr16	/dev/stdin	CDS	29857479	29857605	.	+	0	gene_id "ENST00000395353.1_ENSG00000013364.14"; transcript_id "ENST00000395353.1_ENSG00000013364.14"; exon_number "13"; exon_id "ENST00000395353.1_ENSG00000013364.14.13";
chr16	/dev/stdin	exon	29858518	29858706	.	+	.	gene_id "ENST00000395353.1_ENSG00000013364.14"; transcript_id "ENST00000395353.1_ENSG00000013364.14"; exon_number "14"; exon_id "ENST00000395353.1_ENSG00000013364.14.14";
chr16	/dev/stdin	CDS	29858518	29858706	.	+	2	gene_id "ENST00000395353.1_ENSG00000013364.14"; transcript_id "ENST00000395353.1_ENSG00000013364.14"; exon_number "14"; exon_id "ENST00000395353.1_ENSG00000013364.14.14";
chr16	/dev/stdin	exon	29859083	29859341	.	+	.	gene_id "ENST00000395353.1_ENSG00000013364.14"; transcript_id "ENST00000395353.1_ENSG00000013364.14"; exon_number "15"; exon_id "ENST00000395353.1_ENSG00000013364.14.15";
chr16	/dev/stdin	CDS	29859083	29859341	.	+	2	gene_id "ENST00000395353.1_ENSG00000013364.14"; transcript_id "ENST00000395353.1_ENSG00000013364.14"; exon_number "15"; exon_id "ENST00000395353.1_ENSG00000013364.14.15";
chr16	/dev/stdin	start_codon	29831688	29831690	.	+	0	gene_id "ENST00000395353.1_ENSG00000013364.14"; transcript_id "ENST00000395353.1_ENSG00000013364.14"; exon_number "1"; exon_id "ENST00000395353.1_ENSG00000013364.14.1";
chr16	/dev/stdin	transcript	29831688	29859341	.	+	.	gene_id "ENST00000357402.5_ENSG00000013364.14"; transcript_id "ENST00000357402.5_ENSG00000013364.14";
chr16	/dev/stdin	exon	29831688	29831831	.	+	.	gene_id "ENST00000357402.5_ENSG00000013364.14"; transcript_id "ENST00000357402.5_ENSG00000013364.14"; exon_number "1"; exon_id "ENST00000357402.5_ENSG00000013364.14.1";
chr16	/dev/stdin	CDS	29831688	29831831	.	+	0	gene_id "ENST00000357402.5_ENSG00000013364.14"; transcript_id "ENST00000357402.5_ENSG00000013364.14"; exon_number "1"; exon_id "ENST00000357402.5_ENSG00000013364.14.1";
chr16	/dev/stdin	exon	29841836	29841995	.	+	.	gene_id "ENST00000357402.5_ENSG00000013364.14"; transcript_id "ENST00000357402.5_ENSG00000013364.14"; exon_number "2"; exon_id "ENST00000357402.5_ENSG00000013364.14.2";
chr16	/dev/stdin	CDS	29841836	29841995	.	+	0	gene_id "ENST00000357402.5_ENSG00000013364.14"; transcript_id "ENST00000357402.5_ENSG00000013364.14"; exon_number "2"; exon_id "ENST00000357402.5_ENSG00000013364.14.2";
chr16	/dev/stdin	exon	29842199	29842394	.	+	.	gene_id "ENST00000357402.5_ENSG00000013364.14"; transcript_id "ENST00000357402.5_ENSG00000013364.14"; exon_number "3"; exon_id "ENST00000357402.5_ENSG00000013364.14.3";
chr16	/dev/stdin	CDS	29842199	29842394	.	+	2	gene_id "ENST00000357402.5_ENSG00000013364.14"; transcript_id "ENST00000357402.5_ENSG00000013364.14"; exon_number "3"; exon_id "ENST00000357402.5_ENSG00000013364.14.3";
chr16	/dev/stdin	exon	29845054	29845177	.	+	.	gene_id "ENST00000357402.5_ENSG00000013364.14"; transcript_id "ENST00000357402.5_ENSG00000013364.14"; exon_number "4"; exon_id "ENST00000357402.5_ENSG00000013364.14.4";
chr16	/dev/stdin	CDS	29845054	29845177	.	+	1	gene_id "ENST00000357402.5_ENSG00000013364.14"; transcript_id "ENST00000357402.5_ENSG00000013364.14"; exon_number "4"; exon_id "ENST00000357402.5_ENSG00000013364.14.4";
chr16	/dev/stdin	exon	29845256	29845387	.	+	.	gene_id "ENST00000357402.5_ENSG00000013364.14"; transcript_id "ENST00000357402.5_ENSG00000013364.14"; exon_number "5"; exon_id "ENST00000357402.5_ENSG00000013364.14.5";
chr16	/dev/stdin	CDS	29845256	29845387	.	+	0	gene_id "ENST00000357402.5_ENSG00000013364.14"; transcript_id "ENST00000357402.5_ENSG00000013364.14"; exon_number "5"; exon_id "ENST00000357402.5_ENSG00000013364.14.5";
chr16	/dev/stdin	exon	29847025	29847119	.	+	.	gene_id "ENST00000357402.5_ENSG00000013364.14"; transcript_id "ENST00000357402.5_ENSG00000013364.14"; exon_number "6"; exon_id "ENST00000357402.5_ENSG00000013364.14.6";
chr16	/dev/stdin	CDS	29847025	29847119	.	+	0	gene_id "ENST00000357402.5_ENSG00000013364.14"; transcript_id "ENST00000357402.5_ENSG00000013364.14"; exon_number "6"; exon_id "ENST00000357402.5_ENSG00000013364.14.6";
chr16	/dev/stdin	exon	29848043	29848279	.	+	.	gene_id "ENST00000357402.5_ENSG00000013364.14"; transcript_id "ENST00000357402.5_ENSG00000013364.14"; exon_number "7"; exon_id "ENST00000357402.5_ENSG00000013364.14.7";
chr16	/dev/stdin	CDS	29848043	29848279	.	+	1	gene_id "ENST00000357402.5_ENSG00000013364.14"; transcript_id "ENST00000357402.5_ENSG00000013364.14"; exon_number "7"; exon_id "ENST00000357402.5_ENSG00000013364.14.7";
chr16	/dev/stdin	exon	29851499	29851780	.	+	.	gene_id "ENST00000357402.5_ENSG00000013364.14"; transcript_id "ENST00000357402.5_ENSG00000013364.14"; exon_number "8"; exon_id "ENST00000357402.5_ENSG00000013364.14.8";
chr16	/dev/stdin	CDS	29851499	29851780	.	+	1	gene_id "ENST00000357402.5_ENSG00000013364.14"; transcript_id "ENST00000357402.5_ENSG00000013364.14"; exon_number "8"; exon_id "ENST00000357402.5_ENSG00000013364.14.8";
chr16	/dev/stdin	exon	29852917	29853161	.	+	.	gene_id "ENST00000357402.5_ENSG00000013364.14"; transcript_id "ENST00000357402.5_ENSG00000013364.14"; exon_number "9"; exon_id "ENST00000357402.5_ENSG00000013364.14.9";
chr16	/dev/stdin	CDS	29852917	29853161	.	+	1	gene_id "ENST00000357402.5_ENSG00000013364.14"; transcript_id "ENST00000357402.5_ENSG00000013364.14"; exon_number "9"; exon_id "ENST00000357402.5_ENSG00000013364.14.9";
chr16	/dev/stdin	exon	29853236	29853433	.	+	.	gene_id "ENST00000357402.5_ENSG00000013364.14"; transcript_id "ENST00000357402.5_ENSG00000013364.14"; exon_number "10"; exon_id "ENST00000357402.5_ENSG00000013364.14.10";
chr16	/dev/stdin	CDS	29853236	29853433	.	+	2	gene_id "ENST00000357402.5_ENSG00000013364.14"; transcript_id "ENST00000357402.5_ENSG00000013364.14"; exon_number "10"; exon_id "ENST00000357402.5_ENSG00000013364.14.10";
chr16	/dev/stdin	exon	29855814	29856200	.	+	.	gene_id "ENST00000357402.5_ENSG00000013364.14"; transcript_id "ENST00000357402.5_ENSG00000013364.14"; exon_number "11"; exon_id "ENST00000357402.5_ENSG00000013364.14.11";
chr16	/dev/stdin	CDS	29855814	29856200	.	+	2	gene_id "ENST00000357402.5_ENSG00000013364.14"; transcript_id "ENST00000357402.5_ENSG00000013364.14"; exon_number "11"; exon_id "ENST00000357402.5_ENSG00000013364.14.11";
chr16	/dev/stdin	exon	29857184	29857300	.	+	.	gene_id "ENST00000357402.5_ENSG00000013364.14"; transcript_id "ENST00000357402.5_ENSG00000013364.14"; exon_number "12"; exon_id "ENST00000357402.5_ENSG00000013364.14.12";
chr16	/dev/stdin	CDS	29857184	29857300	.	+	2	gene_id "ENST00000357402.5_ENSG00000013364.14"; transcript_id "ENST00000357402.5_ENSG00000013364.14"; exon_number "12"; exon_id "ENST00000357402.5_ENSG00000013364.14.12";
chr16	/dev/stdin	exon	29857479	29857605	.	+	.	gene_id "ENST00000357402.5_ENSG00000013364.14"; transcript_id "ENST00000357402.5_ENSG00000013364.14"; exon_number "13"; exon_id "ENST00000357402.5_ENSG00000013364.14.13";
chr16	/dev/stdin	CDS	29857479	29857605	.	+	2	gene_id "ENST00000357402.5_ENSG00000013364.14"; transcript_id "ENST00000357402.5_ENSG00000013364.14"; exon_number "13"; exon_id "ENST00000357402.5_ENSG00000013364.14.13";
chr16	/dev/stdin	exon	29858518	29858706	.	+	.	gene_id "ENST00000357402.5_ENSG00000013364.14"; transcript_id "ENST00000357402.5_ENSG00000013364.14"; exon_number "14"; exon_id "ENST00000357402.5_ENSG00000013364.14.14";
chr16	/dev/stdin	CDS	29858518	29858706	.	+	1	gene_id "ENST00000357402.5_ENSG00000013364.14"; transcript_id "ENST00000357402.5_ENSG00000013364.14"; exon_number "14"; exon_id "ENST00000357402.5_ENSG00000013364.14.14";
chr16	/dev/stdin	exon	29859083	29859341	.	+	.	gene_id "ENST00000357402.5_ENSG00000013364.14"; transcript_id "ENST00000357402.5_ENSG00000013364.14"; exon_number "15"; exon_id "ENST00000357402.5_ENSG00000013364.14.15";
chr16	/dev/stdin	CDS	29859083	29859338	.	+	1	gene_id "ENST00000357402.5_ENSG00000013364.14"; transcript_id "ENST00000357402.5_ENSG00000013364.14"; exon_number "15"; exon_id "ENST00000357402.5_ENSG00000013364.14.15";
chr16	/dev/stdin	start_codon	29831688	29831690	.	+	0	gene_id "ENST00000357402.5_ENSG00000013364.14"; transcript_id "ENST00000357402.5_ENSG00000013364.14"; exon_number "1"; exon_id "ENST00000357402.5_ENSG00000013364.14.1";
chr16	/dev/stdin	stop_codon	29859339	29859341	.	+	0	gene_id "ENST00000357402.5_ENSG00000013364.14"; transcript_id "ENST00000357402.5_ENSG00000013364.14"; exon_number "15"; exon_id "ENST00000357402.5_ENSG00000013364.14.15";
chr16	/dev/stdin	transcript	29831688	29859341	.	+	.	gene_id "d208f833-55db-4307-8c06-fa6403e06a45_ENSG00000013364.14"; transcript_id "d208f833-55db-4307-8c06-fa6403e06a45_ENSG00000013364.14";
chr16	/dev/stdin	exon	29831688	29831831	.	+	.	gene_id "d208f833-55db-4307-8c06-fa6403e06a45_ENSG00000013364.14"; transcript_id "d208f833-55db-4307-8c06-fa6403e06a45_ENSG00000013364.14"; exon_number "1"; exon_id "d208f833-55db-4307-8c06-fa6403e06a45_ENSG00000013364.14.1";
chr16	/dev/stdin	CDS	29831688	29831831	.	+	0	gene_id "d208f833-55db-4307-8c06-fa6403e06a45_ENSG00000013364.14"; transcript_id "d208f833-55db-4307-8c06-fa6403e06a45_ENSG00000013364.14"; exon_number "1"; exon_id "d208f833-55db-4307-8c06-fa6403e06a45_ENSG00000013364.14.1";
chr16	/dev/stdin	exon	29841795	29841995	.	+	.	gene_id "d208f833-55db-4307-8c06-fa6403e06a45_ENSG00000013364.14"; transcript_id "d208f833-55db-4307-8c06-fa6403e06a45_ENSG00000013364.14"; exon_number "2"; exon_id "d208f833-55db-4307-8c06-fa6403e06a45_ENSG00000013364.14.2";
chr16	/dev/stdin	CDS	29841795	29841995	.	+	0	gene_id "d208f833-55db-4307-8c06-fa6403e06a45_ENSG00000013364.14"; transcript_id "d208f833-55db-4307-8c06-fa6403e06a45_ENSG00000013364.14"; exon_number "2"; exon_id "d208f833-55db-4307-8c06-fa6403e06a45_ENSG00000013364.14.2";
chr16	/dev/stdin	exon	29842199	29842394	.	+	.	gene_id "d208f833-55db-4307-8c06-fa6403e06a45_ENSG00000013364.14"; transcript_id "d208f833-55db-4307-8c06-fa6403e06a45_ENSG00000013364.14"; exon_number "3"; exon_id "d208f833-55db-4307-8c06-fa6403e06a45_ENSG00000013364.14.3";
chr16	/dev/stdin	CDS	29842199	29842394	.	+	0	gene_id "d208f833-55db-4307-8c06-fa6403e06a45_ENSG00000013364.14"; transcript_id "d208f833-55db-4307-8c06-fa6403e06a45_ENSG00000013364.14"; exon_number "3"; exon_id "d208f833-55db-4307-8c06-fa6403e06a45_ENSG00000013364.14.3";
chr16	/dev/stdin	exon	29845054	29845177	.	+	.	gene_id "d208f833-55db-4307-8c06-fa6403e06a45_ENSG00000013364.14"; transcript_id "d208f833-55db-4307-8c06-fa6403e06a45_ENSG00000013364.14"; exon_number "4"; exon_id "d208f833-55db-4307-8c06-fa6403e06a45_ENSG00000013364.14.4";
chr16	/dev/stdin	CDS	29845054	29845177	.	+	2	gene_id "d208f833-55db-4307-8c06-fa6403e06a45_ENSG00000013364.14"; transcript_id "d208f833-55db-4307-8c06-fa6403e06a45_ENSG00000013364.14"; exon_number "4"; exon_id "d208f833-55db-4307-8c06-fa6403e06a45_ENSG00000013364.14.4";
chr16	/dev/stdin	exon	29845256	29845387	.	+	.	gene_id "d208f833-55db-4307-8c06-fa6403e06a45_ENSG00000013364.14"; transcript_id "d208f833-55db-4307-8c06-fa6403e06a45_ENSG00000013364.14"; exon_number "5"; exon_id "d208f833-55db-4307-8c06-fa6403e06a45_ENSG00000013364.14.5";
chr16	/dev/stdin	CDS	29845256	29845387	.	+	1	gene_id "d208f833-55db-4307-8c06-fa6403e06a45_ENSG00000013364.14"; transcript_id "d208f833-55db-4307-8c06-fa6403e06a45_ENSG00000013364.14"; exon_number "5"; exon_id "d208f833-55db-4307-8c06-fa6403e06a45_ENSG00000013364.14.5";
chr16	/dev/stdin	exon	29847025	29847119	.	+	.	gene_id "d208f833-55db-4307-8c06-fa6403e06a45_ENSG00000013364.14"; transcript_id "d208f833-55db-4307-8c06-fa6403e06a45_ENSG00000013364.14"; exon_number "6"; exon_id "d208f833-55db-4307-8c06-fa6403e06a45_ENSG00000013364.14.6";
chr16	/dev/stdin	CDS	29847025	29847119	.	+	1	gene_id "d208f833-55db-4307-8c06-fa6403e06a45_ENSG00000013364.14"; transcript_id "d208f833-55db-4307-8c06-fa6403e06a45_ENSG00000013364.14"; exon_number "6"; exon_id "d208f833-55db-4307-8c06-fa6403e06a45_ENSG00000013364.14.6";
chr16	/dev/stdin	exon	29851499	29851780	.	+	.	gene_id "d208f833-55db-4307-8c06-fa6403e06a45_ENSG00000013364.14"; transcript_id "d208f833-55db-4307-8c06-fa6403e06a45_ENSG00000013364.14"; exon_number "7"; exon_id "d208f833-55db-4307-8c06-fa6403e06a45_ENSG00000013364.14.7";
chr16	/dev/stdin	CDS	29851499	29851780	.	+	2	gene_id "d208f833-55db-4307-8c06-fa6403e06a45_ENSG00000013364.14"; transcript_id "d208f833-55db-4307-8c06-fa6403e06a45_ENSG00000013364.14"; exon_number "7"; exon_id "d208f833-55db-4307-8c06-fa6403e06a45_ENSG00000013364.14.7";
chr16	/dev/stdin	exon	29852917	29853161	.	+	.	gene_id "d208f833-55db-4307-8c06-fa6403e06a45_ENSG00000013364.14"; transcript_id "d208f833-55db-4307-8c06-fa6403e06a45_ENSG00000013364.14"; exon_number "8"; exon_id "d208f833-55db-4307-8c06-fa6403e06a45_ENSG00000013364.14.8";
chr16	/dev/stdin	CDS	29852917	29853161	.	+	2	gene_id "d208f833-55db-4307-8c06-fa6403e06a45_ENSG00000013364.14"; transcript_id "d208f833-55db-4307-8c06-fa6403e06a45_ENSG00000013364.14"; exon_number "8"; exon_id "d208f833-55db-4307-8c06-fa6403e06a45_ENSG00000013364.14.8";
chr16	/dev/stdin	exon	29853236	29853433	.	+	.	gene_id "d208f833-55db-4307-8c06-fa6403e06a45_ENSG00000013364.14"; transcript_id "d208f833-55db-4307-8c06-fa6403e06a45_ENSG00000013364.14"; exon_number "9"; exon_id "d208f833-55db-4307-8c06-fa6403e06a45_ENSG00000013364.14.9";
chr16	/dev/stdin	CDS	29853236	29853433	.	+	0	gene_id "d208f833-55db-4307-8c06-fa6403e06a45_ENSG00000013364.14"; transcript_id "d208f833-55db-4307-8c06-fa6403e06a45_ENSG00000013364.14"; exon_number "9"; exon_id "d208f833-55db-4307-8c06-fa6403e06a45_ENSG00000013364.14.9";
chr16	/dev/stdin	exon	29855814	29856200	.	+	.	gene_id "d208f833-55db-4307-8c06-fa6403e06a45_ENSG00000013364.14"; transcript_id "d208f833-55db-4307-8c06-fa6403e06a45_ENSG00000013364.14"; exon_number "10"; exon_id "d208f833-55db-4307-8c06-fa6403e06a45_ENSG00000013364.14.10";
chr16	/dev/stdin	CDS	29855814	29856200	.	+	0	gene_id "d208f833-55db-4307-8c06-fa6403e06a45_ENSG00000013364.14"; transcript_id "d208f833-55db-4307-8c06-fa6403e06a45_ENSG00000013364.14"; exon_number "10"; exon_id "d208f833-55db-4307-8c06-fa6403e06a45_ENSG00000013364.14.10";
chr16	/dev/stdin	exon	29857184	29857300	.	+	.	gene_id "d208f833-55db-4307-8c06-fa6403e06a45_ENSG00000013364.14"; transcript_id "d208f833-55db-4307-8c06-fa6403e06a45_ENSG00000013364.14"; exon_number "11"; exon_id "d208f833-55db-4307-8c06-fa6403e06a45_ENSG00000013364.14.11";
chr16	/dev/stdin	CDS	29857184	29857300	.	+	0	gene_id "d208f833-55db-4307-8c06-fa6403e06a45_ENSG00000013364.14"; transcript_id "d208f833-55db-4307-8c06-fa6403e06a45_ENSG00000013364.14"; exon_number "11"; exon_id "d208f833-55db-4307-8c06-fa6403e06a45_ENSG00000013364.14.11";
chr16	/dev/stdin	exon	29857479	29857605	.	+	.	gene_id "d208f833-55db-4307-8c06-fa6403e06a45_ENSG00000013364.14"; transcript_id "d208f833-55db-4307-8c06-fa6403e06a45_ENSG00000013364.14"; exon_number "12"; exon_id "d208f833-55db-4307-8c06-fa6403e06a45_ENSG00000013364.14.12";
chr16	/dev/stdin	CDS	29857479	29857605	.	+	0	gene_id "d208f833-55db-4307-8c06-fa6403e06a45_ENSG00000013364.14"; transcript_id "d208f833-55db-4307-8c06-fa6403e06a45_ENSG00000013364.14"; exon_number "12"; exon_id "d208f833-55db-4307-8c06-fa6403e06a45_ENSG00000013364.14.12";
chr16	/dev/stdin	exon	29858518	29858706	.	+	.	gene_id "d208f833-55db-4307-8c06-fa6403e06a45_ENSG00000013364.14"; transcript_id "d208f833-55db-4307-8c06-fa6403e06a45_ENSG00000013364.14"; exon_number "13"; exon_id "d208f833-55db-4307-8c06-fa6403e06a45_ENSG00000013364.14.13";
chr16	/dev/stdin	CDS	29858518	29858706	.	+	2	gene_id "d208f833-55db-4307-8c06-fa6403e06a45_ENSG00000013364.14"; transcript_id "d208f833-55db-4307-8c06-fa6403e06a45_ENSG00000013364.14"; exon_number "13"; exon_id "d208f833-55db-4307-8c06-fa6403e06a45_ENSG00000013364.14.13";
chr16	/dev/stdin	exon	29859083	29859341	.	+	.	gene_id "d208f833-55db-4307-8c06-fa6403e06a45_ENSG00000013364.14"; transcript_id "d208f833-55db-4307-8c06-fa6403e06a45_ENSG00000013364.14"; exon_number "14"; exon_id "d208f833-55db-4307-8c06-fa6403e06a45_ENSG00000013364.14.14";
chr16	/dev/stdin	CDS	29859083	29859341	.	+	2	gene_id "d208f833-55db-4307-8c06-fa6403e06a45_ENSG00000013364.14"; transcript_id "d208f833-55db-4307-8c06-fa6403e06a45_ENSG00000013364.14"; exon_number "14"; exon_id "d208f833-55db-4307-8c06-fa6403e06a45_ENSG00000013364.14.14";
chr16	/dev/stdin	start_codon	29831688	29831690	.	+	0	gene_id "d208f833-55db-4307-8c06-fa6403e06a45_ENSG00000013364.14"; transcript_id "d208f833-55db-4307-8c06-fa6403e06a45_ENSG00000013364.14"; exon_number "1"; exon_id "d208f833-55db-4307-8c06-fa6403e06a45_ENSG00000013364.14.1";
chr16	/dev/stdin	transcript	29831688	29859341	.	+	.	gene_id "1d5c169e-1d20-4be9-8ca8-cb14c53517b1_ENSG00000013364.14"; transcript_id "1d5c169e-1d20-4be9-8ca8-cb14c53517b1_ENSG00000013364.14";
chr16	/dev/stdin	exon	29831688	29831831	.	+	.	gene_id "1d5c169e-1d20-4be9-8ca8-cb14c53517b1_ENSG00000013364.14"; transcript_id "1d5c169e-1d20-4be9-8ca8-cb14c53517b1_ENSG00000013364.14"; exon_number "1"; exon_id "1d5c169e-1d20-4be9-8ca8-cb14c53517b1_ENSG00000013364.14.1";
chr16	/dev/stdin	CDS	29831688	29831831	.	+	0	gene_id "1d5c169e-1d20-4be9-8ca8-cb14c53517b1_ENSG00000013364.14"; transcript_id "1d5c169e-1d20-4be9-8ca8-cb14c53517b1_ENSG00000013364.14"; exon_number "1"; exon_id "1d5c169e-1d20-4be9-8ca8-cb14c53517b1_ENSG00000013364.14.1";
chr16	/dev/stdin	exon	29841836	29841995	.	+	.	gene_id "1d5c169e-1d20-4be9-8ca8-cb14c53517b1_ENSG00000013364.14"; transcript_id "1d5c169e-1d20-4be9-8ca8-cb14c53517b1_ENSG00000013364.14"; exon_number "2"; exon_id "1d5c169e-1d20-4be9-8ca8-cb14c53517b1_ENSG00000013364.14.2";
chr16	/dev/stdin	CDS	29841836	29841995	.	+	0	gene_id "1d5c169e-1d20-4be9-8ca8-cb14c53517b1_ENSG00000013364.14"; transcript_id "1d5c169e-1d20-4be9-8ca8-cb14c53517b1_ENSG00000013364.14"; exon_number "2"; exon_id "1d5c169e-1d20-4be9-8ca8-cb14c53517b1_ENSG00000013364.14.2";
chr16	/dev/stdin	exon	29842199	29842394	.	+	.	gene_id "1d5c169e-1d20-4be9-8ca8-cb14c53517b1_ENSG00000013364.14"; transcript_id "1d5c169e-1d20-4be9-8ca8-cb14c53517b1_ENSG00000013364.14"; exon_number "3"; exon_id "1d5c169e-1d20-4be9-8ca8-cb14c53517b1_ENSG00000013364.14.3";
chr16	/dev/stdin	CDS	29842199	29842394	.	+	2	gene_id "1d5c169e-1d20-4be9-8ca8-cb14c53517b1_ENSG00000013364.14"; transcript_id "1d5c169e-1d20-4be9-8ca8-cb14c53517b1_ENSG00000013364.14"; exon_number "3"; exon_id "1d5c169e-1d20-4be9-8ca8-cb14c53517b1_ENSG00000013364.14.3";
chr16	/dev/stdin	exon	29845054	29845177	.	+	.	gene_id "1d5c169e-1d20-4be9-8ca8-cb14c53517b1_ENSG00000013364.14"; transcript_id "1d5c169e-1d20-4be9-8ca8-cb14c53517b1_ENSG00000013364.14"; exon_number "4"; exon_id "1d5c169e-1d20-4be9-8ca8-cb14c53517b1_ENSG00000013364.14.4";
chr16	/dev/stdin	CDS	29845054	29845177	.	+	1	gene_id "1d5c169e-1d20-4be9-8ca8-cb14c53517b1_ENSG00000013364.14"; transcript_id "1d5c169e-1d20-4be9-8ca8-cb14c53517b1_ENSG00000013364.14"; exon_number "4"; exon_id "1d5c169e-1d20-4be9-8ca8-cb14c53517b1_ENSG00000013364.14.4";
chr16	/dev/stdin	exon	29845256	29845387	.	+	.	gene_id "1d5c169e-1d20-4be9-8ca8-cb14c53517b1_ENSG00000013364.14"; transcript_id "1d5c169e-1d20-4be9-8ca8-cb14c53517b1_ENSG00000013364.14"; exon_number "5"; exon_id "1d5c169e-1d20-4be9-8ca8-cb14c53517b1_ENSG00000013364.14.5";
chr16	/dev/stdin	CDS	29845256	29845387	.	+	0	gene_id "1d5c169e-1d20-4be9-8ca8-cb14c53517b1_ENSG00000013364.14"; transcript_id "1d5c169e-1d20-4be9-8ca8-cb14c53517b1_ENSG00000013364.14"; exon_number "5"; exon_id "1d5c169e-1d20-4be9-8ca8-cb14c53517b1_ENSG00000013364.14.5";
chr16	/dev/stdin	exon	29847025	29847119	.	+	.	gene_id "1d5c169e-1d20-4be9-8ca8-cb14c53517b1_ENSG00000013364.14"; transcript_id "1d5c169e-1d20-4be9-8ca8-cb14c53517b1_ENSG00000013364.14"; exon_number "6"; exon_id "1d5c169e-1d20-4be9-8ca8-cb14c53517b1_ENSG00000013364.14.6";
chr16	/dev/stdin	CDS	29847025	29847119	.	+	0	gene_id "1d5c169e-1d20-4be9-8ca8-cb14c53517b1_ENSG00000013364.14"; transcript_id "1d5c169e-1d20-4be9-8ca8-cb14c53517b1_ENSG00000013364.14"; exon_number "6"; exon_id "1d5c169e-1d20-4be9-8ca8-cb14c53517b1_ENSG00000013364.14.6";
chr16	/dev/stdin	exon	29848043	29848279	.	+	.	gene_id "1d5c169e-1d20-4be9-8ca8-cb14c53517b1_ENSG00000013364.14"; transcript_id "1d5c169e-1d20-4be9-8ca8-cb14c53517b1_ENSG00000013364.14"; exon_number "7"; exon_id "1d5c169e-1d20-4be9-8ca8-cb14c53517b1_ENSG00000013364.14.7";
chr16	/dev/stdin	CDS	29848043	29848279	.	+	1	gene_id "1d5c169e-1d20-4be9-8ca8-cb14c53517b1_ENSG00000013364.14"; transcript_id "1d5c169e-1d20-4be9-8ca8-cb14c53517b1_ENSG00000013364.14"; exon_number "7"; exon_id "1d5c169e-1d20-4be9-8ca8-cb14c53517b1_ENSG00000013364.14.7";
chr16	/dev/stdin	exon	29851499	29851780	.	+	.	gene_id "1d5c169e-1d20-4be9-8ca8-cb14c53517b1_ENSG00000013364.14"; transcript_id "1d5c169e-1d20-4be9-8ca8-cb14c53517b1_ENSG00000013364.14"; exon_number "8"; exon_id "1d5c169e-1d20-4be9-8ca8-cb14c53517b1_ENSG00000013364.14.8";
chr16	/dev/stdin	CDS	29851499	29851780	.	+	1	gene_id "1d5c169e-1d20-4be9-8ca8-cb14c53517b1_ENSG00000013364.14"; transcript_id "1d5c169e-1d20-4be9-8ca8-cb14c53517b1_ENSG00000013364.14"; exon_number "8"; exon_id "1d5c169e-1d20-4be9-8ca8-cb14c53517b1_ENSG00000013364.14.8";
chr16	/dev/stdin	exon	29852917	29853161	.	+	.	gene_id "1d5c169e-1d20-4be9-8ca8-cb14c53517b1_ENSG00000013364.14"; transcript_id "1d5c169e-1d20-4be9-8ca8-cb14c53517b1_ENSG00000013364.14"; exon_number "9"; exon_id "1d5c169e-1d20-4be9-8ca8-cb14c53517b1_ENSG00000013364.14.9";
chr16	/dev/stdin	CDS	29852917	29853161	.	+	1	gene_id "1d5c169e-1d20-4be9-8ca8-cb14c53517b1_ENSG00000013364.14"; transcript_id "1d5c169e-1d20-4be9-8ca8-cb14c53517b1_ENSG00000013364.14"; exon_number "9"; exon_id "1d5c169e-1d20-4be9-8ca8-cb14c53517b1_ENSG00000013364.14.9";
chr16	/dev/stdin	exon	29855814	29856200	.	+	.	gene_id "1d5c169e-1d20-4be9-8ca8-cb14c53517b1_ENSG00000013364.14"; transcript_id "1d5c169e-1d20-4be9-8ca8-cb14c53517b1_ENSG00000013364.14"; exon_number "10"; exon_id "1d5c169e-1d20-4be9-8ca8-cb14c53517b1_ENSG00000013364.14.10";
chr16	/dev/stdin	CDS	29855814	29856200	.	+	2	gene_id "1d5c169e-1d20-4be9-8ca8-cb14c53517b1_ENSG00000013364.14"; transcript_id "1d5c169e-1d20-4be9-8ca8-cb14c53517b1_ENSG00000013364.14"; exon_number "10"; exon_id "1d5c169e-1d20-4be9-8ca8-cb14c53517b1_ENSG00000013364.14.10";
chr16	/dev/stdin	exon	29857184	29857300	.	+	.	gene_id "1d5c169e-1d20-4be9-8ca8-cb14c53517b1_ENSG00000013364.14"; transcript_id "1d5c169e-1d20-4be9-8ca8-cb14c53517b1_ENSG00000013364.14"; exon_number "11"; exon_id "1d5c169e-1d20-4be9-8ca8-cb14c53517b1_ENSG00000013364.14.11";
chr16	/dev/stdin	CDS	29857184	29857300	.	+	2	gene_id "1d5c169e-1d20-4be9-8ca8-cb14c53517b1_ENSG00000013364.14"; transcript_id "1d5c169e-1d20-4be9-8ca8-cb14c53517b1_ENSG00000013364.14"; exon_number "11"; exon_id "1d5c169e-1d20-4be9-8ca8-cb14c53517b1_ENSG00000013364.14.11";
chr16	/dev/stdin	exon	29857479	29857605	.	+	.	gene_id "1d5c169e-1d20-4be9-8ca8-cb14c53517b1_ENSG00000013364.14"; transcript_id "1d5c169e-1d20-4be9-8ca8-cb14c53517b1_ENSG00000013364.14"; exon_number "12"; exon_id "1d5c169e-1d20-4be9-8ca8-cb14c53517b1_ENSG00000013364.14.12";
chr16	/dev/stdin	CDS	29857479	29857605	.	+	2	gene_id "1d5c169e-1d20-4be9-8ca8-cb14c53517b1_ENSG00000013364.14"; transcript_id "1d5c169e-1d20-4be9-8ca8-cb14c53517b1_ENSG00000013364.14"; exon_number "12"; exon_id "1d5c169e-1d20-4be9-8ca8-cb14c53517b1_ENSG00000013364.14.12";
chr16	/dev/stdin	exon	29858518	29858706	.	+	.	gene_id "1d5c169e-1d20-4be9-8ca8-cb14c53517b1_ENSG00000013364.14"; transcript_id "1d5c169e-1d20-4be9-8ca8-cb14c53517b1_ENSG00000013364.14"; exon_number "13"; exon_id "1d5c169e-1d20-4be9-8ca8-cb14c53517b1_ENSG00000013364.14.13";
chr16	/dev/stdin	CDS	29858518	29858706	.	+	1	gene_id "1d5c169e-1d20-4be9-8ca8-cb14c53517b1_ENSG00000013364.14"; transcript_id "1d5c169e-1d20-4be9-8ca8-cb14c53517b1_ENSG00000013364.14"; exon_number "13"; exon_id "1d5c169e-1d20-4be9-8ca8-cb14c53517b1_ENSG00000013364.14.13";
chr16	/dev/stdin	exon	29859083	29859341	.	+	.	gene_id "1d5c169e-1d20-4be9-8ca8-cb14c53517b1_ENSG00000013364.14"; transcript_id "1d5c169e-1d20-4be9-8ca8-cb14c53517b1_ENSG00000013364.14"; exon_number "14"; exon_id "1d5c169e-1d20-4be9-8ca8-cb14c53517b1_ENSG00000013364.14.14";
chr16	/dev/stdin	CDS	29859083	29859338	.	+	1	gene_id "1d5c169e-1d20-4be9-8ca8-cb14c53517b1_ENSG00000013364.14"; transcript_id "1d5c169e-1d20-4be9-8ca8-cb14c53517b1_ENSG00000013364.14"; exon_number "14"; exon_id "1d5c169e-1d20-4be9-8ca8-cb14c53517b1_ENSG00000013364.14.14";
chr16	/dev/stdin	start_codon	29831688	29831690	.	+	0	gene_id "1d5c169e-1d20-4be9-8ca8-cb14c53517b1_ENSG00000013364.14"; transcript_id "1d5c169e-1d20-4be9-8ca8-cb14c53517b1_ENSG00000013364.14"; exon_number "1"; exon_id "1d5c169e-1d20-4be9-8ca8-cb14c53517b1_ENSG00000013364.14.1";
chr16	/dev/stdin	stop_codon	29859339	29859341	.	+	0	gene_id "1d5c169e-1d20-4be9-8ca8-cb14c53517b1_ENSG00000013364.14"; transcript_id "1d5c169e-1d20-4be9-8ca8-cb14c53517b1_ENSG00000013364.14"; exon_number "14"; exon_id "1d5c169e-1d20-4be9-8ca8-cb14c53517b1_ENSG00000013364.14.14";
chr16	/dev/stdin	transcript	29869679	29874525	.	-	.	gene_id "ENST00000219789.6_ENSG00000103502.9"; transcript_id "ENST00000219789.6_ENSG00000103502.9";
chr16	/dev/stdin	exon	29869679	29870655	.	-	.	gene_id "ENST00000219789.6_ENSG00000103502.9"; transcript_id "ENST00000219789.6_ENSG00000103502.9"; exon_number "1"; exon_id "ENST00000219789.6_ENSG00000103502.9.1";
chr16	/dev/stdin	CDS	29869679	29870655	.	-	0	gene_id "ENST00000219789.6_ENSG00000103502.9"; transcript_id "ENST00000219789.6_ENSG00000103502.9"; exon_number "1"; exon_id "ENST00000219789.6_ENSG00000103502.9.1";
chr16	/dev/stdin	exon	29870763	29870844	.	-	.	gene_id "ENST00000219789.6_ENSG00000103502.9"; transcript_id "ENST00000219789.6_ENSG00000103502.9"; exon_number "2"; exon_id "ENST00000219789.6_ENSG00000103502.9.2";
chr16	/dev/stdin	CDS	29870763	29870844	.	-	1	gene_id "ENST00000219789.6_ENSG00000103502.9"; transcript_id "ENST00000219789.6_ENSG00000103502.9"; exon_number "2"; exon_id "ENST00000219789.6_ENSG00000103502.9.2";
chr16	/dev/stdin	exon	29871902	29871983	.	-	.	gene_id "ENST00000219789.6_ENSG00000103502.9"; transcript_id "ENST00000219789.6_ENSG00000103502.9"; exon_number "3"; exon_id "ENST00000219789.6_ENSG00000103502.9.3";
chr16	/dev/stdin	CDS	29871902	29871983	.	-	2	gene_id "ENST00000219789.6_ENSG00000103502.9"; transcript_id "ENST00000219789.6_ENSG00000103502.9"; exon_number "3"; exon_id "ENST00000219789.6_ENSG00000103502.9.3";
chr16	/dev/stdin	exon	29872427	29872580	.	-	.	gene_id "ENST00000219789.6_ENSG00000103502.9"; transcript_id "ENST00000219789.6_ENSG00000103502.9"; exon_number "4"; exon_id "ENST00000219789.6_ENSG00000103502.9.4";
chr16	/dev/stdin	CDS	29872427	29872580	.	-	0	gene_id "ENST00000219789.6_ENSG00000103502.9"; transcript_id "ENST00000219789.6_ENSG00000103502.9"; exon_number "4"; exon_id "ENST00000219789.6_ENSG00000103502.9.4";
chr16	/dev/stdin	exon	29873907	29874041	.	-	.	gene_id "ENST00000219789.6_ENSG00000103502.9"; transcript_id "ENST00000219789.6_ENSG00000103502.9"; exon_number "5"; exon_id "ENST00000219789.6_ENSG00000103502.9.5";
chr16	/dev/stdin	CDS	29873907	29874041	.	-	0	gene_id "ENST00000219789.6_ENSG00000103502.9"; transcript_id "ENST00000219789.6_ENSG00000103502.9"; exon_number "5"; exon_id "ENST00000219789.6_ENSG00000103502.9.5";
chr16	/dev/stdin	exon	29874136	29874525	.	-	.	gene_id "ENST00000219789.6_ENSG00000103502.9"; transcript_id "ENST00000219789.6_ENSG00000103502.9"; exon_number "6"; exon_id "ENST00000219789.6_ENSG00000103502.9.6";
chr16	/dev/stdin	CDS	29874136	29874525	.	-	0	gene_id "ENST00000219789.6_ENSG00000103502.9"; transcript_id "ENST00000219789.6_ENSG00000103502.9"; exon_number "6"; exon_id "ENST00000219789.6_ENSG00000103502.9.6";
chr16	/dev/stdin	start_codon	29874523	29874525	.	-	0	gene_id "ENST00000219789.6_ENSG00000103502.9"; transcript_id "ENST00000219789.6_ENSG00000103502.9"; exon_number "6"; exon_id "ENST00000219789.6_ENSG00000103502.9.6";
chr16	/dev/stdin	transcript	29869679	29874525	.	-	.	gene_id "ENST00000564296.1_ENSG00000103502.9"; transcript_id "ENST00000564296.1_ENSG00000103502.9";
chr16	/dev/stdin	exon	29869679	29870655	.	-	.	gene_id "ENST00000564296.1_ENSG00000103502.9"; transcript_id "ENST00000564296.1_ENSG00000103502.9"; exon_number "1"; exon_id "ENST00000564296.1_ENSG00000103502.9.1";
chr16	/dev/stdin	CDS	29869679	29870655	.	-	1	gene_id "ENST00000564296.1_ENSG00000103502.9"; transcript_id "ENST00000564296.1_ENSG00000103502.9"; exon_number "1"; exon_id "ENST00000564296.1_ENSG00000103502.9.1";
chr16	/dev/stdin	exon	29870763	29870844	.	-	.	gene_id "ENST00000564296.1_ENSG00000103502.9"; transcript_id "ENST00000564296.1_ENSG00000103502.9"; exon_number "2"; exon_id "ENST00000564296.1_ENSG00000103502.9.2";
chr16	/dev/stdin	CDS	29870763	29870844	.	-	2	gene_id "ENST00000564296.1_ENSG00000103502.9"; transcript_id "ENST00000564296.1_ENSG00000103502.9"; exon_number "2"; exon_id "ENST00000564296.1_ENSG00000103502.9.2";
chr16	/dev/stdin	exon	29871902	29871983	.	-	.	gene_id "ENST00000564296.1_ENSG00000103502.9"; transcript_id "ENST00000564296.1_ENSG00000103502.9"; exon_number "3"; exon_id "ENST00000564296.1_ENSG00000103502.9.3";
chr16	/dev/stdin	CDS	29871902	29871983	.	-	0	gene_id "ENST00000564296.1_ENSG00000103502.9"; transcript_id "ENST00000564296.1_ENSG00000103502.9"; exon_number "3"; exon_id "ENST00000564296.1_ENSG00000103502.9.3";
chr16	/dev/stdin	exon	29872427	29872580	.	-	.	gene_id "ENST00000564296.1_ENSG00000103502.9"; transcript_id "ENST00000564296.1_ENSG00000103502.9"; exon_number "4"; exon_id "ENST00000564296.1_ENSG00000103502.9.4";
chr16	/dev/stdin	CDS	29872427	29872580	.	-	1	gene_id "ENST00000564296.1_ENSG00000103502.9"; transcript_id "ENST00000564296.1_ENSG00000103502.9"; exon_number "4"; exon_id "ENST00000564296.1_ENSG00000103502.9.4";
chr16	/dev/stdin	exon	29873907	29873956	.	-	.	gene_id "ENST00000564296.1_ENSG00000103502.9"; transcript_id "ENST00000564296.1_ENSG00000103502.9"; exon_number "5"; exon_id "ENST00000564296.1_ENSG00000103502.9.5";
chr16	/dev/stdin	CDS	29873907	29873956	.	-	0	gene_id "ENST00000564296.1_ENSG00000103502.9"; transcript_id "ENST00000564296.1_ENSG00000103502.9"; exon_number "5"; exon_id "ENST00000564296.1_ENSG00000103502.9.5";
chr16	/dev/stdin	exon	29874136	29874525	.	-	.	gene_id "ENST00000564296.1_ENSG00000103502.9"; transcript_id "ENST00000564296.1_ENSG00000103502.9"; exon_number "6"; exon_id "ENST00000564296.1_ENSG00000103502.9.6";
chr16	/dev/stdin	CDS	29874136	29874525	.	-	0	gene_id "ENST00000564296.1_ENSG00000103502.9"; transcript_id "ENST00000564296.1_ENSG00000103502.9"; exon_number "6"; exon_id "ENST00000564296.1_ENSG00000103502.9.6";
chr16	/dev/stdin	start_codon	29874523	29874525	.	-	0	gene_id "ENST00000564296.1_ENSG00000103502.9"; transcript_id "ENST00000564296.1_ENSG00000103502.9"; exon_number "6"; exon_id "ENST00000564296.1_ENSG00000103502.9.6";
chr16	/dev/stdin	transcript	29869679	29874525	.	-	.	gene_id "ENST00000566113.1_ENSG00000103502.9"; transcript_id "ENST00000566113.1_ENSG00000103502.9";
chr16	/dev/stdin	exon	29869679	29870655	.	-	.	gene_id "ENST00000566113.1_ENSG00000103502.9"; transcript_id "ENST00000566113.1_ENSG00000103502.9"; exon_number "1"; exon_id "ENST00000566113.1_ENSG00000103502.9.1";
chr16	/dev/stdin	CDS	29869679	29870655	.	-	0	gene_id "ENST00000566113.1_ENSG00000103502.9"; transcript_id "ENST00000566113.1_ENSG00000103502.9"; exon_number "1"; exon_id "ENST00000566113.1_ENSG00000103502.9.1";
chr16	/dev/stdin	exon	29870763	29870844	.	-	.	gene_id "ENST00000566113.1_ENSG00000103502.9"; transcript_id "ENST00000566113.1_ENSG00000103502.9"; exon_number "2"; exon_id "ENST00000566113.1_ENSG00000103502.9.2";
chr16	/dev/stdin	CDS	29870763	29870844	.	-	1	gene_id "ENST00000566113.1_ENSG00000103502.9"; transcript_id "ENST00000566113.1_ENSG00000103502.9"; exon_number "2"; exon_id "ENST00000566113.1_ENSG00000103502.9.2";
chr16	/dev/stdin	exon	29871902	29871983	.	-	.	gene_id "ENST00000566113.1_ENSG00000103502.9"; transcript_id "ENST00000566113.1_ENSG00000103502.9"; exon_number "3"; exon_id "ENST00000566113.1_ENSG00000103502.9.3";
chr16	/dev/stdin	CDS	29871902	29871983	.	-	2	gene_id "ENST00000566113.1_ENSG00000103502.9"; transcript_id "ENST00000566113.1_ENSG00000103502.9"; exon_number "3"; exon_id "ENST00000566113.1_ENSG00000103502.9.3";
chr16	/dev/stdin	exon	29872427	29872580	.	-	.	gene_id "ENST00000566113.1_ENSG00000103502.9"; transcript_id "ENST00000566113.1_ENSG00000103502.9"; exon_number "4"; exon_id "ENST00000566113.1_ENSG00000103502.9.4";
chr16	/dev/stdin	CDS	29872427	29872580	.	-	0	gene_id "ENST00000566113.1_ENSG00000103502.9"; transcript_id "ENST00000566113.1_ENSG00000103502.9"; exon_number "4"; exon_id "ENST00000566113.1_ENSG00000103502.9.4";
chr16	/dev/stdin	exon	29874136	29874525	.	-	.	gene_id "ENST00000566113.1_ENSG00000103502.9"; transcript_id "ENST00000566113.1_ENSG00000103502.9"; exon_number "5"; exon_id "ENST00000566113.1_ENSG00000103502.9.5";
chr16	/dev/stdin	CDS	29874136	29874525	.	-	0	gene_id "ENST00000566113.1_ENSG00000103502.9"; transcript_id "ENST00000566113.1_ENSG00000103502.9"; exon_number "5"; exon_id "ENST00000566113.1_ENSG00000103502.9.5";
chr16	/dev/stdin	start_codon	29874523	29874525	.	-	0	gene_id "ENST00000566113.1_ENSG00000103502.9"; transcript_id "ENST00000566113.1_ENSG00000103502.9"; exon_number "5"; exon_id "ENST00000566113.1_ENSG00000103502.9.5";
chr16	/dev/stdin	transcript	29869679	29874525	.	-	.	gene_id "ENST00000563415.1_ENSG00000103502.9"; transcript_id "ENST00000563415.1_ENSG00000103502.9";
chr16	/dev/stdin	exon	29869679	29870655	.	-	.	gene_id "ENST00000563415.1_ENSG00000103502.9"; transcript_id "ENST00000563415.1_ENSG00000103502.9"; exon_number "1"; exon_id "ENST00000563415.1_ENSG00000103502.9.1";
chr16	/dev/stdin	CDS	29869679	29870655	.	-	1	gene_id "ENST00000563415.1_ENSG00000103502.9"; transcript_id "ENST00000563415.1_ENSG00000103502.9"; exon_number "1"; exon_id "ENST00000563415.1_ENSG00000103502.9.1";
chr16	/dev/stdin	exon	29871902	29871983	.	-	.	gene_id "ENST00000563415.1_ENSG00000103502.9"; transcript_id "ENST00000563415.1_ENSG00000103502.9"; exon_number "2"; exon_id "ENST00000563415.1_ENSG00000103502.9.2";
chr16	/dev/stdin	CDS	29871902	29871983	.	-	2	gene_id "ENST00000563415.1_ENSG00000103502.9"; transcript_id "ENST00000563415.1_ENSG00000103502.9"; exon_number "2"; exon_id "ENST00000563415.1_ENSG00000103502.9.2";
chr16	/dev/stdin	exon	29872427	29872580	.	-	.	gene_id "ENST00000563415.1_ENSG00000103502.9"; transcript_id "ENST00000563415.1_ENSG00000103502.9"; exon_number "3"; exon_id "ENST00000563415.1_ENSG00000103502.9.3";
chr16	/dev/stdin	CDS	29872427	29872580	.	-	0	gene_id "ENST00000563415.1_ENSG00000103502.9"; transcript_id "ENST00000563415.1_ENSG00000103502.9"; exon_number "3"; exon_id "ENST00000563415.1_ENSG00000103502.9.3";
chr16	/dev/stdin	exon	29873907	29874041	.	-	.	gene_id "ENST00000563415.1_ENSG00000103502.9"; transcript_id "ENST00000563415.1_ENSG00000103502.9"; exon_number "4"; exon_id "ENST00000563415.1_ENSG00000103502.9.4";
chr16	/dev/stdin	CDS	29873907	29874041	.	-	0	gene_id "ENST00000563415.1_ENSG00000103502.9"; transcript_id "ENST00000563415.1_ENSG00000103502.9"; exon_number "4"; exon_id "ENST00000563415.1_ENSG00000103502.9.4";
chr16	/dev/stdin	exon	29874136	29874525	.	-	.	gene_id "ENST00000563415.1_ENSG00000103502.9"; transcript_id "ENST00000563415.1_ENSG00000103502.9"; exon_number "5"; exon_id "ENST00000563415.1_ENSG00000103502.9.5";
chr16	/dev/stdin	CDS	29874136	29874525	.	-	0	gene_id "ENST00000563415.1_ENSG00000103502.9"; transcript_id "ENST00000563415.1_ENSG00000103502.9"; exon_number "5"; exon_id "ENST00000563415.1_ENSG00000103502.9.5";
chr16	/dev/stdin	start_codon	29874523	29874525	.	-	0	gene_id "ENST00000563415.1_ENSG00000103502.9"; transcript_id "ENST00000563415.1_ENSG00000103502.9"; exon_number "5"; exon_id "ENST00000563415.1_ENSG00000103502.9.5";
chr16	/dev/stdin	transcript	29869679	29874525	.	-	.	gene_id "da33ddca-8a51-4a7c-b609-e8c6a6b439fd_ENSG00000103502.9"; transcript_id "da33ddca-8a51-4a7c-b609-e8c6a6b439fd_ENSG00000103502.9";
chr16	/dev/stdin	exon	29869679	29870844	.	-	.	gene_id "da33ddca-8a51-4a7c-b609-e8c6a6b439fd_ENSG00000103502.9"; transcript_id "da33ddca-8a51-4a7c-b609-e8c6a6b439fd_ENSG00000103502.9"; exon_number "1"; exon_id "da33ddca-8a51-4a7c-b609-e8c6a6b439fd_ENSG00000103502.9.1";
chr16	/dev/stdin	CDS	29869679	29870844	.	-	1	gene_id "da33ddca-8a51-4a7c-b609-e8c6a6b439fd_ENSG00000103502.9"; transcript_id "da33ddca-8a51-4a7c-b609-e8c6a6b439fd_ENSG00000103502.9"; exon_number "1"; exon_id "da33ddca-8a51-4a7c-b609-e8c6a6b439fd_ENSG00000103502.9.1";
chr16	/dev/stdin	exon	29871902	29871983	.	-	.	gene_id "da33ddca-8a51-4a7c-b609-e8c6a6b439fd_ENSG00000103502.9"; transcript_id "da33ddca-8a51-4a7c-b609-e8c6a6b439fd_ENSG00000103502.9"; exon_number "2"; exon_id "da33ddca-8a51-4a7c-b609-e8c6a6b439fd_ENSG00000103502.9.2";
chr16	/dev/stdin	CDS	29871902	29871983	.	-	2	gene_id "da33ddca-8a51-4a7c-b609-e8c6a6b439fd_ENSG00000103502.9"; transcript_id "da33ddca-8a51-4a7c-b609-e8c6a6b439fd_ENSG00000103502.9"; exon_number "2"; exon_id "da33ddca-8a51-4a7c-b609-e8c6a6b439fd_ENSG00000103502.9.2";
chr16	/dev/stdin	exon	29872427	29872580	.	-	.	gene_id "da33ddca-8a51-4a7c-b609-e8c6a6b439fd_ENSG00000103502.9"; transcript_id "da33ddca-8a51-4a7c-b609-e8c6a6b439fd_ENSG00000103502.9"; exon_number "3"; exon_id "da33ddca-8a51-4a7c-b609-e8c6a6b439fd_ENSG00000103502.9.3";
chr16	/dev/stdin	CDS	29872427	29872580	.	-	0	gene_id "da33ddca-8a51-4a7c-b609-e8c6a6b439fd_ENSG00000103502.9"; transcript_id "da33ddca-8a51-4a7c-b609-e8c6a6b439fd_ENSG00000103502.9"; exon_number "3"; exon_id "da33ddca-8a51-4a7c-b609-e8c6a6b439fd_ENSG00000103502.9.3";
chr16	/dev/stdin	exon	29873907	29874041	.	-	.	gene_id "da33ddca-8a51-4a7c-b609-e8c6a6b439fd_ENSG00000103502.9"; transcript_id "da33ddca-8a51-4a7c-b609-e8c6a6b439fd_ENSG00000103502.9"; exon_number "4"; exon_id "da33ddca-8a51-4a7c-b609-e8c6a6b439fd_ENSG00000103502.9.4";
chr16	/dev/stdin	CDS	29873907	29874041	.	-	0	gene_id "da33ddca-8a51-4a7c-b609-e8c6a6b439fd_ENSG00000103502.9"; transcript_id "da33ddca-8a51-4a7c-b609-e8c6a6b439fd_ENSG00000103502.9"; exon_number "4"; exon_id "da33ddca-8a51-4a7c-b609-e8c6a6b439fd_ENSG00000103502.9.4";
chr16	/dev/stdin	exon	29874136	29874525	.	-	.	gene_id "da33ddca-8a51-4a7c-b609-e8c6a6b439fd_ENSG00000103502.9"; transcript_id "da33ddca-8a51-4a7c-b609-e8c6a6b439fd_ENSG00000103502.9"; exon_number "5"; exon_id "da33ddca-8a51-4a7c-b609-e8c6a6b439fd_ENSG00000103502.9.5";
chr16	/dev/stdin	CDS	29874136	29874525	.	-	0	gene_id "da33ddca-8a51-4a7c-b609-e8c6a6b439fd_ENSG00000103502.9"; transcript_id "da33ddca-8a51-4a7c-b609-e8c6a6b439fd_ENSG00000103502.9"; exon_number "5"; exon_id "da33ddca-8a51-4a7c-b609-e8c6a6b439fd_ENSG00000103502.9.5";
chr16	/dev/stdin	start_codon	29874523	29874525	.	-	0	gene_id "da33ddca-8a51-4a7c-b609-e8c6a6b439fd_ENSG00000103502.9"; transcript_id "da33ddca-8a51-4a7c-b609-e8c6a6b439fd_ENSG00000103502.9"; exon_number "5"; exon_id "da33ddca-8a51-4a7c-b609-e8c6a6b439fd_ENSG00000103502.9.5";
chr16	/dev/stdin	transcript	29869679	29874415	.	-	.	gene_id "55d9b74f-f4a7-464a-983c-36b5e0d02188_ENSG00000103502.9"; transcript_id "55d9b74f-f4a7-464a-983c-36b5e0d02188_ENSG00000103502.9";
chr16	/dev/stdin	exon	29869679	29870655	.	-	.	gene_id "55d9b74f-f4a7-464a-983c-36b5e0d02188_ENSG00000103502.9"; transcript_id "55d9b74f-f4a7-464a-983c-36b5e0d02188_ENSG00000103502.9"; exon_number "1"; exon_id "55d9b74f-f4a7-464a-983c-36b5e0d02188_ENSG00000103502.9.1";
chr16	/dev/stdin	CDS	29869679	29870655	.	-	0	gene_id "55d9b74f-f4a7-464a-983c-36b5e0d02188_ENSG00000103502.9"; transcript_id "55d9b74f-f4a7-464a-983c-36b5e0d02188_ENSG00000103502.9"; exon_number "1"; exon_id "55d9b74f-f4a7-464a-983c-36b5e0d02188_ENSG00000103502.9.1";
chr16	/dev/stdin	exon	29871902	29871983	.	-	.	gene_id "55d9b74f-f4a7-464a-983c-36b5e0d02188_ENSG00000103502.9"; transcript_id "55d9b74f-f4a7-464a-983c-36b5e0d02188_ENSG00000103502.9"; exon_number "2"; exon_id "55d9b74f-f4a7-464a-983c-36b5e0d02188_ENSG00000103502.9.2";
chr16	/dev/stdin	CDS	29871902	29871983	.	-	1	gene_id "55d9b74f-f4a7-464a-983c-36b5e0d02188_ENSG00000103502.9"; transcript_id "55d9b74f-f4a7-464a-983c-36b5e0d02188_ENSG00000103502.9"; exon_number "2"; exon_id "55d9b74f-f4a7-464a-983c-36b5e0d02188_ENSG00000103502.9.2";
chr16	/dev/stdin	exon	29872427	29872580	.	-	.	gene_id "55d9b74f-f4a7-464a-983c-36b5e0d02188_ENSG00000103502.9"; transcript_id "55d9b74f-f4a7-464a-983c-36b5e0d02188_ENSG00000103502.9"; exon_number "3"; exon_id "55d9b74f-f4a7-464a-983c-36b5e0d02188_ENSG00000103502.9.3";
chr16	/dev/stdin	CDS	29872427	29872580	.	-	2	gene_id "55d9b74f-f4a7-464a-983c-36b5e0d02188_ENSG00000103502.9"; transcript_id "55d9b74f-f4a7-464a-983c-36b5e0d02188_ENSG00000103502.9"; exon_number "3"; exon_id "55d9b74f-f4a7-464a-983c-36b5e0d02188_ENSG00000103502.9.3";
chr16	/dev/stdin	exon	29874136	29874415	.	-	.	gene_id "55d9b74f-f4a7-464a-983c-36b5e0d02188_ENSG00000103502.9"; transcript_id "55d9b74f-f4a7-464a-983c-36b5e0d02188_ENSG00000103502.9"; exon_number "4"; exon_id "55d9b74f-f4a7-464a-983c-36b5e0d02188_ENSG00000103502.9.4";
chr16	/dev/stdin	CDS	29874136	29874415	.	-	0	gene_id "55d9b74f-f4a7-464a-983c-36b5e0d02188_ENSG00000103502.9"; transcript_id "55d9b74f-f4a7-464a-983c-36b5e0d02188_ENSG00000103502.9"; exon_number "4"; exon_id "55d9b74f-f4a7-464a-983c-36b5e0d02188_ENSG00000103502.9.4";
chr16	/dev/stdin	start_codon	29874413	29874415	.	-	0	gene_id "55d9b74f-f4a7-464a-983c-36b5e0d02188_ENSG00000103502.9"; transcript_id "55d9b74f-f4a7-464a-983c-36b5e0d02188_ENSG00000103502.9"; exon_number "4"; exon_id "55d9b74f-f4a7-464a-983c-36b5e0d02188_ENSG00000103502.9.4";
chr16	/dev/stdin	transcript	29882481	29889635	.	-	.	gene_id "ec04318e-0988-4945-b564-f15d3142ae3c_ENSG00000174938.10"; transcript_id "ec04318e-0988-4945-b564-f15d3142ae3c_ENSG00000174938.10";
chr16	/dev/stdin	exon	29882481	29883049	.	-	.	gene_id "ec04318e-0988-4945-b564-f15d3142ae3c_ENSG00000174938.10"; transcript_id "ec04318e-0988-4945-b564-f15d3142ae3c_ENSG00000174938.10"; exon_number "1"; exon_id "ec04318e-0988-4945-b564-f15d3142ae3c_ENSG00000174938.10.1";
chr16	/dev/stdin	CDS	29882481	29883049	.	-	1	gene_id "ec04318e-0988-4945-b564-f15d3142ae3c_ENSG00000174938.10"; transcript_id "ec04318e-0988-4945-b564-f15d3142ae3c_ENSG00000174938.10"; exon_number "1"; exon_id "ec04318e-0988-4945-b564-f15d3142ae3c_ENSG00000174938.10.1";
chr16	/dev/stdin	exon	29883508	29883604	.	-	.	gene_id "ec04318e-0988-4945-b564-f15d3142ae3c_ENSG00000174938.10"; transcript_id "ec04318e-0988-4945-b564-f15d3142ae3c_ENSG00000174938.10"; exon_number "2"; exon_id "ec04318e-0988-4945-b564-f15d3142ae3c_ENSG00000174938.10.2";
chr16	/dev/stdin	CDS	29883508	29883604	.	-	2	gene_id "ec04318e-0988-4945-b564-f15d3142ae3c_ENSG00000174938.10"; transcript_id "ec04318e-0988-4945-b564-f15d3142ae3c_ENSG00000174938.10"; exon_number "2"; exon_id "ec04318e-0988-4945-b564-f15d3142ae3c_ENSG00000174938.10.2";
chr16	/dev/stdin	exon	29883730	29883847	.	-	.	gene_id "ec04318e-0988-4945-b564-f15d3142ae3c_ENSG00000174938.10"; transcript_id "ec04318e-0988-4945-b564-f15d3142ae3c_ENSG00000174938.10"; exon_number "3"; exon_id "ec04318e-0988-4945-b564-f15d3142ae3c_ENSG00000174938.10.3";
chr16	/dev/stdin	CDS	29883730	29883847	.	-	0	gene_id "ec04318e-0988-4945-b564-f15d3142ae3c_ENSG00000174938.10"; transcript_id "ec04318e-0988-4945-b564-f15d3142ae3c_ENSG00000174938.10"; exon_number "3"; exon_id "ec04318e-0988-4945-b564-f15d3142ae3c_ENSG00000174938.10.3";
chr16	/dev/stdin	exon	29884026	29884064	.	-	.	gene_id "ec04318e-0988-4945-b564-f15d3142ae3c_ENSG00000174938.10"; transcript_id "ec04318e-0988-4945-b564-f15d3142ae3c_ENSG00000174938.10"; exon_number "4"; exon_id "ec04318e-0988-4945-b564-f15d3142ae3c_ENSG00000174938.10.4";
chr16	/dev/stdin	CDS	29884026	29884064	.	-	0	gene_id "ec04318e-0988-4945-b564-f15d3142ae3c_ENSG00000174938.10"; transcript_id "ec04318e-0988-4945-b564-f15d3142ae3c_ENSG00000174938.10"; exon_number "4"; exon_id "ec04318e-0988-4945-b564-f15d3142ae3c_ENSG00000174938.10.4";
chr16	/dev/stdin	exon	29884561	29884752	.	-	.	gene_id "ec04318e-0988-4945-b564-f15d3142ae3c_ENSG00000174938.10"; transcript_id "ec04318e-0988-4945-b564-f15d3142ae3c_ENSG00000174938.10"; exon_number "5"; exon_id "ec04318e-0988-4945-b564-f15d3142ae3c_ENSG00000174938.10.5";
chr16	/dev/stdin	CDS	29884561	29884752	.	-	0	gene_id "ec04318e-0988-4945-b564-f15d3142ae3c_ENSG00000174938.10"; transcript_id "ec04318e-0988-4945-b564-f15d3142ae3c_ENSG00000174938.10"; exon_number "5"; exon_id "ec04318e-0988-4945-b564-f15d3142ae3c_ENSG00000174938.10.5";
chr16	/dev/stdin	exon	29884859	29885050	.	-	.	gene_id "ec04318e-0988-4945-b564-f15d3142ae3c_ENSG00000174938.10"; transcript_id "ec04318e-0988-4945-b564-f15d3142ae3c_ENSG00000174938.10"; exon_number "6"; exon_id "ec04318e-0988-4945-b564-f15d3142ae3c_ENSG00000174938.10.6";
chr16	/dev/stdin	CDS	29884859	29885050	.	-	0	gene_id "ec04318e-0988-4945-b564-f15d3142ae3c_ENSG00000174938.10"; transcript_id "ec04318e-0988-4945-b564-f15d3142ae3c_ENSG00000174938.10"; exon_number "6"; exon_id "ec04318e-0988-4945-b564-f15d3142ae3c_ENSG00000174938.10.6";
chr16	/dev/stdin	exon	29888077	29888271	.	-	.	gene_id "ec04318e-0988-4945-b564-f15d3142ae3c_ENSG00000174938.10"; transcript_id "ec04318e-0988-4945-b564-f15d3142ae3c_ENSG00000174938.10"; exon_number "7"; exon_id "ec04318e-0988-4945-b564-f15d3142ae3c_ENSG00000174938.10.7";
chr16	/dev/stdin	CDS	29888077	29888271	.	-	0	gene_id "ec04318e-0988-4945-b564-f15d3142ae3c_ENSG00000174938.10"; transcript_id "ec04318e-0988-4945-b564-f15d3142ae3c_ENSG00000174938.10"; exon_number "7"; exon_id "ec04318e-0988-4945-b564-f15d3142ae3c_ENSG00000174938.10.7";
chr16	/dev/stdin	exon	29888592	29888788	.	-	.	gene_id "ec04318e-0988-4945-b564-f15d3142ae3c_ENSG00000174938.10"; transcript_id "ec04318e-0988-4945-b564-f15d3142ae3c_ENSG00000174938.10"; exon_number "8"; exon_id "ec04318e-0988-4945-b564-f15d3142ae3c_ENSG00000174938.10.8";
chr16	/dev/stdin	CDS	29888592	29888788	.	-	2	gene_id "ec04318e-0988-4945-b564-f15d3142ae3c_ENSG00000174938.10"; transcript_id "ec04318e-0988-4945-b564-f15d3142ae3c_ENSG00000174938.10"; exon_number "8"; exon_id "ec04318e-0988-4945-b564-f15d3142ae3c_ENSG00000174938.10.8";
chr16	/dev/stdin	exon	29889608	29889635	.	-	.	gene_id "ec04318e-0988-4945-b564-f15d3142ae3c_ENSG00000174938.10"; transcript_id "ec04318e-0988-4945-b564-f15d3142ae3c_ENSG00000174938.10"; exon_number "9"; exon_id "ec04318e-0988-4945-b564-f15d3142ae3c_ENSG00000174938.10.9";
chr16	/dev/stdin	CDS	29889608	29889635	.	-	0	gene_id "ec04318e-0988-4945-b564-f15d3142ae3c_ENSG00000174938.10"; transcript_id "ec04318e-0988-4945-b564-f15d3142ae3c_ENSG00000174938.10"; exon_number "9"; exon_id "ec04318e-0988-4945-b564-f15d3142ae3c_ENSG00000174938.10.9";
chr16	/dev/stdin	start_codon	29889633	29889635	.	-	0	gene_id "ec04318e-0988-4945-b564-f15d3142ae3c_ENSG00000174938.10"; transcript_id "ec04318e-0988-4945-b564-f15d3142ae3c_ENSG00000174938.10"; exon_number "9"; exon_id "ec04318e-0988-4945-b564-f15d3142ae3c_ENSG00000174938.10.9";
chr16	/dev/stdin	transcript	29911806	29917377	.	+	.	gene_id "ENST00000563177.1_ENSG00000174939.6"; transcript_id "ENST00000563177.1_ENSG00000174939.6";
chr16	/dev/stdin	exon	29911806	29911887	.	+	.	gene_id "ENST00000563177.1_ENSG00000174939.6"; transcript_id "ENST00000563177.1_ENSG00000174939.6"; exon_number "1"; exon_id "ENST00000563177.1_ENSG00000174939.6.1";
chr16	/dev/stdin	CDS	29911806	29911887	.	+	0	gene_id "ENST00000563177.1_ENSG00000174939.6"; transcript_id "ENST00000563177.1_ENSG00000174939.6"; exon_number "1"; exon_id "ENST00000563177.1_ENSG00000174939.6.1";
chr16	/dev/stdin	exon	29912873	29913241	.	+	.	gene_id "ENST00000563177.1_ENSG00000174939.6"; transcript_id "ENST00000563177.1_ENSG00000174939.6"; exon_number "2"; exon_id "ENST00000563177.1_ENSG00000174939.6.2";
chr16	/dev/stdin	CDS	29912873	29913241	.	+	2	gene_id "ENST00000563177.1_ENSG00000174939.6"; transcript_id "ENST00000563177.1_ENSG00000174939.6"; exon_number "2"; exon_id "ENST00000563177.1_ENSG00000174939.6.2";
chr16	/dev/stdin	exon	29916173	29916286	.	+	.	gene_id "ENST00000563177.1_ENSG00000174939.6"; transcript_id "ENST00000563177.1_ENSG00000174939.6"; exon_number "3"; exon_id "ENST00000563177.1_ENSG00000174939.6.3";
chr16	/dev/stdin	CDS	29916173	29916286	.	+	2	gene_id "ENST00000563177.1_ENSG00000174939.6"; transcript_id "ENST00000563177.1_ENSG00000174939.6"; exon_number "3"; exon_id "ENST00000563177.1_ENSG00000174939.6.3";
chr16	/dev/stdin	exon	29917109	29917377	.	+	.	gene_id "ENST00000563177.1_ENSG00000174939.6"; transcript_id "ENST00000563177.1_ENSG00000174939.6"; exon_number "4"; exon_id "ENST00000563177.1_ENSG00000174939.6.4";
chr16	/dev/stdin	CDS	29917109	29917374	.	+	2	gene_id "ENST00000563177.1_ENSG00000174939.6"; transcript_id "ENST00000563177.1_ENSG00000174939.6"; exon_number "4"; exon_id "ENST00000563177.1_ENSG00000174939.6.4";
chr16	/dev/stdin	start_codon	29911806	29911808	.	+	0	gene_id "ENST00000563177.1_ENSG00000174939.6"; transcript_id "ENST00000563177.1_ENSG00000174939.6"; exon_number "1"; exon_id "ENST00000563177.1_ENSG00000174939.6.1";
chr16	/dev/stdin	stop_codon	29917375	29917377	.	+	0	gene_id "ENST00000563177.1_ENSG00000174939.6"; transcript_id "ENST00000563177.1_ENSG00000174939.6"; exon_number "4"; exon_id "ENST00000563177.1_ENSG00000174939.6.4";
chr16	/dev/stdin	transcript	29911912	29931185	.	+	.	gene_id "34b12492-a841-4f20-911b-4ee7458db5d5_ENSG00000174939.6"; transcript_id "34b12492-a841-4f20-911b-4ee7458db5d5_ENSG00000174939.6";
chr16	/dev/stdin	exon	29911912	29912062	.	+	.	gene_id "34b12492-a841-4f20-911b-4ee7458db5d5_ENSG00000174939.6"; transcript_id "34b12492-a841-4f20-911b-4ee7458db5d5_ENSG00000174939.6"; exon_number "1"; exon_id "34b12492-a841-4f20-911b-4ee7458db5d5_ENSG00000174939.6.1";
chr16	/dev/stdin	CDS	29911912	29912062	.	+	0	gene_id "34b12492-a841-4f20-911b-4ee7458db5d5_ENSG00000174939.6"; transcript_id "34b12492-a841-4f20-911b-4ee7458db5d5_ENSG00000174939.6"; exon_number "1"; exon_id "34b12492-a841-4f20-911b-4ee7458db5d5_ENSG00000174939.6.1";
chr16	/dev/stdin	exon	29912873	29913241	.	+	.	gene_id "34b12492-a841-4f20-911b-4ee7458db5d5_ENSG00000174939.6"; transcript_id "34b12492-a841-4f20-911b-4ee7458db5d5_ENSG00000174939.6"; exon_number "2"; exon_id "34b12492-a841-4f20-911b-4ee7458db5d5_ENSG00000174939.6.2";
chr16	/dev/stdin	CDS	29912873	29913241	.	+	2	gene_id "34b12492-a841-4f20-911b-4ee7458db5d5_ENSG00000174939.6"; transcript_id "34b12492-a841-4f20-911b-4ee7458db5d5_ENSG00000174939.6"; exon_number "2"; exon_id "34b12492-a841-4f20-911b-4ee7458db5d5_ENSG00000174939.6.2";
chr16	/dev/stdin	exon	29916173	29916286	.	+	.	gene_id "34b12492-a841-4f20-911b-4ee7458db5d5_ENSG00000174939.6"; transcript_id "34b12492-a841-4f20-911b-4ee7458db5d5_ENSG00000174939.6"; exon_number "3"; exon_id "34b12492-a841-4f20-911b-4ee7458db5d5_ENSG00000174939.6.3";
chr16	/dev/stdin	CDS	29916173	29916286	.	+	2	gene_id "34b12492-a841-4f20-911b-4ee7458db5d5_ENSG00000174939.6"; transcript_id "34b12492-a841-4f20-911b-4ee7458db5d5_ENSG00000174939.6"; exon_number "3"; exon_id "34b12492-a841-4f20-911b-4ee7458db5d5_ENSG00000174939.6.3";
chr16	/dev/stdin	exon	29917109	29917280	.	+	.	gene_id "34b12492-a841-4f20-911b-4ee7458db5d5_ENSG00000174939.6"; transcript_id "34b12492-a841-4f20-911b-4ee7458db5d5_ENSG00000174939.6"; exon_number "4"; exon_id "34b12492-a841-4f20-911b-4ee7458db5d5_ENSG00000174939.6.4";
chr16	/dev/stdin	CDS	29917109	29917280	.	+	2	gene_id "34b12492-a841-4f20-911b-4ee7458db5d5_ENSG00000174939.6"; transcript_id "34b12492-a841-4f20-911b-4ee7458db5d5_ENSG00000174939.6"; exon_number "4"; exon_id "34b12492-a841-4f20-911b-4ee7458db5d5_ENSG00000174939.6.4";
chr16	/dev/stdin	exon	29930852	29931185	.	+	.	gene_id "34b12492-a841-4f20-911b-4ee7458db5d5_ENSG00000174939.6"; transcript_id "34b12492-a841-4f20-911b-4ee7458db5d5_ENSG00000174939.6"; exon_number "5"; exon_id "34b12492-a841-4f20-911b-4ee7458db5d5_ENSG00000174939.6.5";
chr16	/dev/stdin	CDS	29930852	29931182	.	+	1	gene_id "34b12492-a841-4f20-911b-4ee7458db5d5_ENSG00000174939.6"; transcript_id "34b12492-a841-4f20-911b-4ee7458db5d5_ENSG00000174939.6"; exon_number "5"; exon_id "34b12492-a841-4f20-911b-4ee7458db5d5_ENSG00000174939.6.5";
chr16	/dev/stdin	start_codon	29911912	29911914	.	+	0	gene_id "34b12492-a841-4f20-911b-4ee7458db5d5_ENSG00000174939.6"; transcript_id "34b12492-a841-4f20-911b-4ee7458db5d5_ENSG00000174939.6"; exon_number "1"; exon_id "34b12492-a841-4f20-911b-4ee7458db5d5_ENSG00000174939.6.1";
chr16	/dev/stdin	stop_codon	29931183	29931185	.	+	0	gene_id "34b12492-a841-4f20-911b-4ee7458db5d5_ENSG00000174939.6"; transcript_id "34b12492-a841-4f20-911b-4ee7458db5d5_ENSG00000174939.6"; exon_number "5"; exon_id "34b12492-a841-4f20-911b-4ee7458db5d5_ENSG00000174939.6.5";
chr16	/dev/stdin	transcript	29917658	29937530	.	-	.	gene_id "ENST00000568000.1_ENSG00000174943.5"; transcript_id "ENST00000568000.1_ENSG00000174943.5";
chr16	/dev/stdin	exon	29917658	29918429	.	-	.	gene_id "ENST00000568000.1_ENSG00000174943.5"; transcript_id "ENST00000568000.1_ENSG00000174943.5"; exon_number "1"; exon_id "ENST00000568000.1_ENSG00000174943.5.1";
chr16	/dev/stdin	CDS	29917661	29918429	.	-	1	gene_id "ENST00000568000.1_ENSG00000174943.5"; transcript_id "ENST00000568000.1_ENSG00000174943.5"; exon_number "1"; exon_id "ENST00000568000.1_ENSG00000174943.5.1";
chr16	/dev/stdin	exon	29922299	29922494	.	-	.	gene_id "ENST00000568000.1_ENSG00000174943.5"; transcript_id "ENST00000568000.1_ENSG00000174943.5"; exon_number "2"; exon_id "ENST00000568000.1_ENSG00000174943.5.2";
chr16	/dev/stdin	CDS	29922299	29922494	.	-	2	gene_id "ENST00000568000.1_ENSG00000174943.5"; transcript_id "ENST00000568000.1_ENSG00000174943.5"; exon_number "2"; exon_id "ENST00000568000.1_ENSG00000174943.5.2";
chr16	/dev/stdin	exon	29923136	29923188	.	-	.	gene_id "ENST00000568000.1_ENSG00000174943.5"; transcript_id "ENST00000568000.1_ENSG00000174943.5"; exon_number "3"; exon_id "ENST00000568000.1_ENSG00000174943.5.3";
chr16	/dev/stdin	CDS	29923136	29923188	.	-	1	gene_id "ENST00000568000.1_ENSG00000174943.5"; transcript_id "ENST00000568000.1_ENSG00000174943.5"; exon_number "3"; exon_id "ENST00000568000.1_ENSG00000174943.5.3";
chr16	/dev/stdin	exon	29923281	29923370	.	-	.	gene_id "ENST00000568000.1_ENSG00000174943.5"; transcript_id "ENST00000568000.1_ENSG00000174943.5"; exon_number "4"; exon_id "ENST00000568000.1_ENSG00000174943.5.4";
chr16	/dev/stdin	CDS	29923281	29923370	.	-	1	gene_id "ENST00000568000.1_ENSG00000174943.5"; transcript_id "ENST00000568000.1_ENSG00000174943.5"; exon_number "4"; exon_id "ENST00000568000.1_ENSG00000174943.5.4";
chr16	/dev/stdin	exon	29934511	29934680	.	-	.	gene_id "ENST00000568000.1_ENSG00000174943.5"; transcript_id "ENST00000568000.1_ENSG00000174943.5"; exon_number "5"; exon_id "ENST00000568000.1_ENSG00000174943.5.5";
chr16	/dev/stdin	CDS	29934511	29934680	.	-	0	gene_id "ENST00000568000.1_ENSG00000174943.5"; transcript_id "ENST00000568000.1_ENSG00000174943.5"; exon_number "5"; exon_id "ENST00000568000.1_ENSG00000174943.5.5";
chr16	/dev/stdin	exon	29937111	29937530	.	-	.	gene_id "ENST00000568000.1_ENSG00000174943.5"; transcript_id "ENST00000568000.1_ENSG00000174943.5"; exon_number "6"; exon_id "ENST00000568000.1_ENSG00000174943.5.6";
chr16	/dev/stdin	CDS	29937111	29937530	.	-	0	gene_id "ENST00000568000.1_ENSG00000174943.5"; transcript_id "ENST00000568000.1_ENSG00000174943.5"; exon_number "6"; exon_id "ENST00000568000.1_ENSG00000174943.5.6";
chr16	/dev/stdin	start_codon	29937528	29937530	.	-	0	gene_id "ENST00000568000.1_ENSG00000174943.5"; transcript_id "ENST00000568000.1_ENSG00000174943.5"; exon_number "6"; exon_id "ENST00000568000.1_ENSG00000174943.5.6";
chr16	/dev/stdin	stop_codon	29917658	29917660	.	-	0	gene_id "ENST00000568000.1_ENSG00000174943.5"; transcript_id "ENST00000568000.1_ENSG00000174943.5"; exon_number "1"; exon_id "ENST00000568000.1_ENSG00000174943.5.1";
chr16	/dev/stdin	transcript	29917658	29937530	.	-	.	gene_id "614ea77d-a583-4860-8a0c-e802b74bb9eb_ENSG00000174943.5"; transcript_id "614ea77d-a583-4860-8a0c-e802b74bb9eb_ENSG00000174943.5";
chr16	/dev/stdin	exon	29917658	29917887	.	-	.	gene_id "614ea77d-a583-4860-8a0c-e802b74bb9eb_ENSG00000174943.5"; transcript_id "614ea77d-a583-4860-8a0c-e802b74bb9eb_ENSG00000174943.5"; exon_number "1"; exon_id "614ea77d-a583-4860-8a0c-e802b74bb9eb_ENSG00000174943.5.1";
chr16	/dev/stdin	CDS	29917658	29917887	.	-	1	gene_id "614ea77d-a583-4860-8a0c-e802b74bb9eb_ENSG00000174943.5"; transcript_id "614ea77d-a583-4860-8a0c-e802b74bb9eb_ENSG00000174943.5"; exon_number "1"; exon_id "614ea77d-a583-4860-8a0c-e802b74bb9eb_ENSG00000174943.5.1";
chr16	/dev/stdin	exon	29922299	29922494	.	-	.	gene_id "614ea77d-a583-4860-8a0c-e802b74bb9eb_ENSG00000174943.5"; transcript_id "614ea77d-a583-4860-8a0c-e802b74bb9eb_ENSG00000174943.5"; exon_number "2"; exon_id "614ea77d-a583-4860-8a0c-e802b74bb9eb_ENSG00000174943.5.2";
chr16	/dev/stdin	CDS	29922299	29922494	.	-	2	gene_id "614ea77d-a583-4860-8a0c-e802b74bb9eb_ENSG00000174943.5"; transcript_id "614ea77d-a583-4860-8a0c-e802b74bb9eb_ENSG00000174943.5"; exon_number "2"; exon_id "614ea77d-a583-4860-8a0c-e802b74bb9eb_ENSG00000174943.5.2";
chr16	/dev/stdin	exon	29923136	29923188	.	-	.	gene_id "614ea77d-a583-4860-8a0c-e802b74bb9eb_ENSG00000174943.5"; transcript_id "614ea77d-a583-4860-8a0c-e802b74bb9eb_ENSG00000174943.5"; exon_number "3"; exon_id "614ea77d-a583-4860-8a0c-e802b74bb9eb_ENSG00000174943.5.3";
chr16	/dev/stdin	CDS	29923136	29923188	.	-	1	gene_id "614ea77d-a583-4860-8a0c-e802b74bb9eb_ENSG00000174943.5"; transcript_id "614ea77d-a583-4860-8a0c-e802b74bb9eb_ENSG00000174943.5"; exon_number "3"; exon_id "614ea77d-a583-4860-8a0c-e802b74bb9eb_ENSG00000174943.5.3";
chr16	/dev/stdin	exon	29923281	29923370	.	-	.	gene_id "614ea77d-a583-4860-8a0c-e802b74bb9eb_ENSG00000174943.5"; transcript_id "614ea77d-a583-4860-8a0c-e802b74bb9eb_ENSG00000174943.5"; exon_number "4"; exon_id "614ea77d-a583-4860-8a0c-e802b74bb9eb_ENSG00000174943.5.4";
chr16	/dev/stdin	CDS	29923281	29923370	.	-	1	gene_id "614ea77d-a583-4860-8a0c-e802b74bb9eb_ENSG00000174943.5"; transcript_id "614ea77d-a583-4860-8a0c-e802b74bb9eb_ENSG00000174943.5"; exon_number "4"; exon_id "614ea77d-a583-4860-8a0c-e802b74bb9eb_ENSG00000174943.5.4";
chr16	/dev/stdin	exon	29934511	29934680	.	-	.	gene_id "614ea77d-a583-4860-8a0c-e802b74bb9eb_ENSG00000174943.5"; transcript_id "614ea77d-a583-4860-8a0c-e802b74bb9eb_ENSG00000174943.5"; exon_number "5"; exon_id "614ea77d-a583-4860-8a0c-e802b74bb9eb_ENSG00000174943.5.5";
chr16	/dev/stdin	CDS	29934511	29934680	.	-	0	gene_id "614ea77d-a583-4860-8a0c-e802b74bb9eb_ENSG00000174943.5"; transcript_id "614ea77d-a583-4860-8a0c-e802b74bb9eb_ENSG00000174943.5"; exon_number "5"; exon_id "614ea77d-a583-4860-8a0c-e802b74bb9eb_ENSG00000174943.5.5";
chr16	/dev/stdin	exon	29937111	29937530	.	-	.	gene_id "614ea77d-a583-4860-8a0c-e802b74bb9eb_ENSG00000174943.5"; transcript_id "614ea77d-a583-4860-8a0c-e802b74bb9eb_ENSG00000174943.5"; exon_number "6"; exon_id "614ea77d-a583-4860-8a0c-e802b74bb9eb_ENSG00000174943.5.6";
chr16	/dev/stdin	CDS	29937111	29937530	.	-	0	gene_id "614ea77d-a583-4860-8a0c-e802b74bb9eb_ENSG00000174943.5"; transcript_id "614ea77d-a583-4860-8a0c-e802b74bb9eb_ENSG00000174943.5"; exon_number "6"; exon_id "614ea77d-a583-4860-8a0c-e802b74bb9eb_ENSG00000174943.5.6";
chr16	/dev/stdin	start_codon	29937528	29937530	.	-	0	gene_id "614ea77d-a583-4860-8a0c-e802b74bb9eb_ENSG00000174943.5"; transcript_id "614ea77d-a583-4860-8a0c-e802b74bb9eb_ENSG00000174943.5"; exon_number "6"; exon_id "614ea77d-a583-4860-8a0c-e802b74bb9eb_ENSG00000174943.5.6";
chr16	/dev/stdin	transcript	29973352	29984339	.	+	.	gene_id "ENST00000279396.6_ENSG00000149932.12"; transcript_id "ENST00000279396.6_ENSG00000149932.12";
chr16	/dev/stdin	exon	29973352	29973453	.	+	.	gene_id "ENST00000279396.6_ENSG00000149932.12"; transcript_id "ENST00000279396.6_ENSG00000149932.12"; exon_number "1"; exon_id "ENST00000279396.6_ENSG00000149932.12.1";
chr16	/dev/stdin	CDS	29973352	29973453	.	+	0	gene_id "ENST00000279396.6_ENSG00000149932.12"; transcript_id "ENST00000279396.6_ENSG00000149932.12"; exon_number "1"; exon_id "ENST00000279396.6_ENSG00000149932.12.1";
chr16	/dev/stdin	exon	29974428	29974629	.	+	.	gene_id "ENST00000279396.6_ENSG00000149932.12"; transcript_id "ENST00000279396.6_ENSG00000149932.12"; exon_number "2"; exon_id "ENST00000279396.6_ENSG00000149932.12.2";
chr16	/dev/stdin	CDS	29974428	29974629	.	+	0	gene_id "ENST00000279396.6_ENSG00000149932.12"; transcript_id "ENST00000279396.6_ENSG00000149932.12"; exon_number "2"; exon_id "ENST00000279396.6_ENSG00000149932.12.2";
chr16	/dev/stdin	exon	29974721	29974910	.	+	.	gene_id "ENST00000279396.6_ENSG00000149932.12"; transcript_id "ENST00000279396.6_ENSG00000149932.12"; exon_number "3"; exon_id "ENST00000279396.6_ENSG00000149932.12.3";
chr16	/dev/stdin	CDS	29974721	29974910	.	+	2	gene_id "ENST00000279396.6_ENSG00000149932.12"; transcript_id "ENST00000279396.6_ENSG00000149932.12"; exon_number "3"; exon_id "ENST00000279396.6_ENSG00000149932.12.3";
chr16	/dev/stdin	exon	29979346	29979575	.	+	.	gene_id "ENST00000279396.6_ENSG00000149932.12"; transcript_id "ENST00000279396.6_ENSG00000149932.12"; exon_number "4"; exon_id "ENST00000279396.6_ENSG00000149932.12.4";
chr16	/dev/stdin	CDS	29979346	29979575	.	+	1	gene_id "ENST00000279396.6_ENSG00000149932.12"; transcript_id "ENST00000279396.6_ENSG00000149932.12"; exon_number "4"; exon_id "ENST00000279396.6_ENSG00000149932.12.4";
chr16	/dev/stdin	exon	29982729	29982899	.	+	.	gene_id "ENST00000279396.6_ENSG00000149932.12"; transcript_id "ENST00000279396.6_ENSG00000149932.12"; exon_number "5"; exon_id "ENST00000279396.6_ENSG00000149932.12.5";
chr16	/dev/stdin	CDS	29982729	29982899	.	+	2	gene_id "ENST00000279396.6_ENSG00000149932.12"; transcript_id "ENST00000279396.6_ENSG00000149932.12"; exon_number "5"; exon_id "ENST00000279396.6_ENSG00000149932.12.5";
chr16	/dev/stdin	exon	29984271	29984339	.	+	.	gene_id "ENST00000279396.6_ENSG00000149932.12"; transcript_id "ENST00000279396.6_ENSG00000149932.12"; exon_number "6"; exon_id "ENST00000279396.6_ENSG00000149932.12.6";
chr16	/dev/stdin	CDS	29984271	29984339	.	+	2	gene_id "ENST00000279396.6_ENSG00000149932.12"; transcript_id "ENST00000279396.6_ENSG00000149932.12"; exon_number "6"; exon_id "ENST00000279396.6_ENSG00000149932.12.6";
chr16	/dev/stdin	start_codon	29973352	29973354	.	+	0	gene_id "ENST00000279396.6_ENSG00000149932.12"; transcript_id "ENST00000279396.6_ENSG00000149932.12"; exon_number "1"; exon_id "ENST00000279396.6_ENSG00000149932.12.1";
chr16	/dev/stdin	transcript	29973352	29979915	.	+	.	gene_id "2d4023d2-ec44-4f2d-8948-14cf64ac8216_ENSG00000149932.12"; transcript_id "2d4023d2-ec44-4f2d-8948-14cf64ac8216_ENSG00000149932.12";
chr16	/dev/stdin	exon	29973352	29973453	.	+	.	gene_id "2d4023d2-ec44-4f2d-8948-14cf64ac8216_ENSG00000149932.12"; transcript_id "2d4023d2-ec44-4f2d-8948-14cf64ac8216_ENSG00000149932.12"; exon_number "1"; exon_id "2d4023d2-ec44-4f2d-8948-14cf64ac8216_ENSG00000149932.12.1";
chr16	/dev/stdin	CDS	29973352	29973453	.	+	0	gene_id "2d4023d2-ec44-4f2d-8948-14cf64ac8216_ENSG00000149932.12"; transcript_id "2d4023d2-ec44-4f2d-8948-14cf64ac8216_ENSG00000149932.12"; exon_number "1"; exon_id "2d4023d2-ec44-4f2d-8948-14cf64ac8216_ENSG00000149932.12.1";
chr16	/dev/stdin	exon	29974431	29974629	.	+	.	gene_id "2d4023d2-ec44-4f2d-8948-14cf64ac8216_ENSG00000149932.12"; transcript_id "2d4023d2-ec44-4f2d-8948-14cf64ac8216_ENSG00000149932.12"; exon_number "2"; exon_id "2d4023d2-ec44-4f2d-8948-14cf64ac8216_ENSG00000149932.12.2";
chr16	/dev/stdin	CDS	29974431	29974629	.	+	0	gene_id "2d4023d2-ec44-4f2d-8948-14cf64ac8216_ENSG00000149932.12"; transcript_id "2d4023d2-ec44-4f2d-8948-14cf64ac8216_ENSG00000149932.12"; exon_number "2"; exon_id "2d4023d2-ec44-4f2d-8948-14cf64ac8216_ENSG00000149932.12.2";
chr16	/dev/stdin	exon	29974721	29974910	.	+	.	gene_id "2d4023d2-ec44-4f2d-8948-14cf64ac8216_ENSG00000149932.12"; transcript_id "2d4023d2-ec44-4f2d-8948-14cf64ac8216_ENSG00000149932.12"; exon_number "3"; exon_id "2d4023d2-ec44-4f2d-8948-14cf64ac8216_ENSG00000149932.12.3";
chr16	/dev/stdin	CDS	29974721	29974910	.	+	2	gene_id "2d4023d2-ec44-4f2d-8948-14cf64ac8216_ENSG00000149932.12"; transcript_id "2d4023d2-ec44-4f2d-8948-14cf64ac8216_ENSG00000149932.12"; exon_number "3"; exon_id "2d4023d2-ec44-4f2d-8948-14cf64ac8216_ENSG00000149932.12.3";
chr16	/dev/stdin	exon	29979346	29979915	.	+	.	gene_id "2d4023d2-ec44-4f2d-8948-14cf64ac8216_ENSG00000149932.12"; transcript_id "2d4023d2-ec44-4f2d-8948-14cf64ac8216_ENSG00000149932.12"; exon_number "4"; exon_id "2d4023d2-ec44-4f2d-8948-14cf64ac8216_ENSG00000149932.12.4";
chr16	/dev/stdin	CDS	29979346	29979915	.	+	1	gene_id "2d4023d2-ec44-4f2d-8948-14cf64ac8216_ENSG00000149932.12"; transcript_id "2d4023d2-ec44-4f2d-8948-14cf64ac8216_ENSG00000149932.12"; exon_number "4"; exon_id "2d4023d2-ec44-4f2d-8948-14cf64ac8216_ENSG00000149932.12.4";
chr16	/dev/stdin	start_codon	29973352	29973354	.	+	0	gene_id "2d4023d2-ec44-4f2d-8948-14cf64ac8216_ENSG00000149932.12"; transcript_id "2d4023d2-ec44-4f2d-8948-14cf64ac8216_ENSG00000149932.12"; exon_number "1"; exon_id "2d4023d2-ec44-4f2d-8948-14cf64ac8216_ENSG00000149932.12.1";
chr16	/dev/stdin	transcript	29973352	29984339	.	+	.	gene_id "662d7f55-4a5d-4513-b36c-c9fcda8f0a72_ENSG00000149932.12"; transcript_id "662d7f55-4a5d-4513-b36c-c9fcda8f0a72_ENSG00000149932.12";
chr16	/dev/stdin	exon	29973352	29973453	.	+	.	gene_id "662d7f55-4a5d-4513-b36c-c9fcda8f0a72_ENSG00000149932.12"; transcript_id "662d7f55-4a5d-4513-b36c-c9fcda8f0a72_ENSG00000149932.12"; exon_number "1"; exon_id "662d7f55-4a5d-4513-b36c-c9fcda8f0a72_ENSG00000149932.12.1";
chr16	/dev/stdin	CDS	29973352	29973453	.	+	0	gene_id "662d7f55-4a5d-4513-b36c-c9fcda8f0a72_ENSG00000149932.12"; transcript_id "662d7f55-4a5d-4513-b36c-c9fcda8f0a72_ENSG00000149932.12"; exon_number "1"; exon_id "662d7f55-4a5d-4513-b36c-c9fcda8f0a72_ENSG00000149932.12.1";
chr16	/dev/stdin	exon	29974431	29974629	.	+	.	gene_id "662d7f55-4a5d-4513-b36c-c9fcda8f0a72_ENSG00000149932.12"; transcript_id "662d7f55-4a5d-4513-b36c-c9fcda8f0a72_ENSG00000149932.12"; exon_number "2"; exon_id "662d7f55-4a5d-4513-b36c-c9fcda8f0a72_ENSG00000149932.12.2";
chr16	/dev/stdin	CDS	29974431	29974629	.	+	0	gene_id "662d7f55-4a5d-4513-b36c-c9fcda8f0a72_ENSG00000149932.12"; transcript_id "662d7f55-4a5d-4513-b36c-c9fcda8f0a72_ENSG00000149932.12"; exon_number "2"; exon_id "662d7f55-4a5d-4513-b36c-c9fcda8f0a72_ENSG00000149932.12.2";
chr16	/dev/stdin	exon	29974721	29974910	.	+	.	gene_id "662d7f55-4a5d-4513-b36c-c9fcda8f0a72_ENSG00000149932.12"; transcript_id "662d7f55-4a5d-4513-b36c-c9fcda8f0a72_ENSG00000149932.12"; exon_number "3"; exon_id "662d7f55-4a5d-4513-b36c-c9fcda8f0a72_ENSG00000149932.12.3";
chr16	/dev/stdin	CDS	29974721	29974910	.	+	2	gene_id "662d7f55-4a5d-4513-b36c-c9fcda8f0a72_ENSG00000149932.12"; transcript_id "662d7f55-4a5d-4513-b36c-c9fcda8f0a72_ENSG00000149932.12"; exon_number "3"; exon_id "662d7f55-4a5d-4513-b36c-c9fcda8f0a72_ENSG00000149932.12.3";
chr16	/dev/stdin	exon	29979346	29979575	.	+	.	gene_id "662d7f55-4a5d-4513-b36c-c9fcda8f0a72_ENSG00000149932.12"; transcript_id "662d7f55-4a5d-4513-b36c-c9fcda8f0a72_ENSG00000149932.12"; exon_number "4"; exon_id "662d7f55-4a5d-4513-b36c-c9fcda8f0a72_ENSG00000149932.12.4";
chr16	/dev/stdin	CDS	29979346	29979575	.	+	1	gene_id "662d7f55-4a5d-4513-b36c-c9fcda8f0a72_ENSG00000149932.12"; transcript_id "662d7f55-4a5d-4513-b36c-c9fcda8f0a72_ENSG00000149932.12"; exon_number "4"; exon_id "662d7f55-4a5d-4513-b36c-c9fcda8f0a72_ENSG00000149932.12.4";
chr16	/dev/stdin	exon	29982729	29982899	.	+	.	gene_id "662d7f55-4a5d-4513-b36c-c9fcda8f0a72_ENSG00000149932.12"; transcript_id "662d7f55-4a5d-4513-b36c-c9fcda8f0a72_ENSG00000149932.12"; exon_number "5"; exon_id "662d7f55-4a5d-4513-b36c-c9fcda8f0a72_ENSG00000149932.12.5";
chr16	/dev/stdin	CDS	29982729	29982899	.	+	2	gene_id "662d7f55-4a5d-4513-b36c-c9fcda8f0a72_ENSG00000149932.12"; transcript_id "662d7f55-4a5d-4513-b36c-c9fcda8f0a72_ENSG00000149932.12"; exon_number "5"; exon_id "662d7f55-4a5d-4513-b36c-c9fcda8f0a72_ENSG00000149932.12.5";
chr16	/dev/stdin	exon	29984271	29984339	.	+	.	gene_id "662d7f55-4a5d-4513-b36c-c9fcda8f0a72_ENSG00000149932.12"; transcript_id "662d7f55-4a5d-4513-b36c-c9fcda8f0a72_ENSG00000149932.12"; exon_number "6"; exon_id "662d7f55-4a5d-4513-b36c-c9fcda8f0a72_ENSG00000149932.12.6";
chr16	/dev/stdin	CDS	29984271	29984339	.	+	2	gene_id "662d7f55-4a5d-4513-b36c-c9fcda8f0a72_ENSG00000149932.12"; transcript_id "662d7f55-4a5d-4513-b36c-c9fcda8f0a72_ENSG00000149932.12"; exon_number "6"; exon_id "662d7f55-4a5d-4513-b36c-c9fcda8f0a72_ENSG00000149932.12.6";
chr16	/dev/stdin	start_codon	29973352	29973354	.	+	0	gene_id "662d7f55-4a5d-4513-b36c-c9fcda8f0a72_ENSG00000149932.12"; transcript_id "662d7f55-4a5d-4513-b36c-c9fcda8f0a72_ENSG00000149932.12"; exon_number "1"; exon_id "662d7f55-4a5d-4513-b36c-c9fcda8f0a72_ENSG00000149932.12.1";
chr16	/dev/stdin	transcript	29973352	29984339	.	+	.	gene_id "215d5cf9-d4d2-4523-969a-a3936424eb01_ENSG00000149932.12"; transcript_id "215d5cf9-d4d2-4523-969a-a3936424eb01_ENSG00000149932.12";
chr16	/dev/stdin	exon	29973352	29973453	.	+	.	gene_id "215d5cf9-d4d2-4523-969a-a3936424eb01_ENSG00000149932.12"; transcript_id "215d5cf9-d4d2-4523-969a-a3936424eb01_ENSG00000149932.12"; exon_number "1"; exon_id "215d5cf9-d4d2-4523-969a-a3936424eb01_ENSG00000149932.12.1";
chr16	/dev/stdin	CDS	29973352	29973453	.	+	0	gene_id "215d5cf9-d4d2-4523-969a-a3936424eb01_ENSG00000149932.12"; transcript_id "215d5cf9-d4d2-4523-969a-a3936424eb01_ENSG00000149932.12"; exon_number "1"; exon_id "215d5cf9-d4d2-4523-969a-a3936424eb01_ENSG00000149932.12.1";
chr16	/dev/stdin	exon	29974431	29974629	.	+	.	gene_id "215d5cf9-d4d2-4523-969a-a3936424eb01_ENSG00000149932.12"; transcript_id "215d5cf9-d4d2-4523-969a-a3936424eb01_ENSG00000149932.12"; exon_number "2"; exon_id "215d5cf9-d4d2-4523-969a-a3936424eb01_ENSG00000149932.12.2";
chr16	/dev/stdin	CDS	29974431	29974629	.	+	0	gene_id "215d5cf9-d4d2-4523-969a-a3936424eb01_ENSG00000149932.12"; transcript_id "215d5cf9-d4d2-4523-969a-a3936424eb01_ENSG00000149932.12"; exon_number "2"; exon_id "215d5cf9-d4d2-4523-969a-a3936424eb01_ENSG00000149932.12.2";
chr16	/dev/stdin	exon	29974721	29974910	.	+	.	gene_id "215d5cf9-d4d2-4523-969a-a3936424eb01_ENSG00000149932.12"; transcript_id "215d5cf9-d4d2-4523-969a-a3936424eb01_ENSG00000149932.12"; exon_number "3"; exon_id "215d5cf9-d4d2-4523-969a-a3936424eb01_ENSG00000149932.12.3";
chr16	/dev/stdin	CDS	29974721	29974910	.	+	2	gene_id "215d5cf9-d4d2-4523-969a-a3936424eb01_ENSG00000149932.12"; transcript_id "215d5cf9-d4d2-4523-969a-a3936424eb01_ENSG00000149932.12"; exon_number "3"; exon_id "215d5cf9-d4d2-4523-969a-a3936424eb01_ENSG00000149932.12.3";
chr16	/dev/stdin	exon	29979346	29979575	.	+	.	gene_id "215d5cf9-d4d2-4523-969a-a3936424eb01_ENSG00000149932.12"; transcript_id "215d5cf9-d4d2-4523-969a-a3936424eb01_ENSG00000149932.12"; exon_number "4"; exon_id "215d5cf9-d4d2-4523-969a-a3936424eb01_ENSG00000149932.12.4";
chr16	/dev/stdin	CDS	29979346	29979575	.	+	1	gene_id "215d5cf9-d4d2-4523-969a-a3936424eb01_ENSG00000149932.12"; transcript_id "215d5cf9-d4d2-4523-969a-a3936424eb01_ENSG00000149932.12"; exon_number "4"; exon_id "215d5cf9-d4d2-4523-969a-a3936424eb01_ENSG00000149932.12.4";
chr16	/dev/stdin	exon	29982729	29982899	.	+	.	gene_id "215d5cf9-d4d2-4523-969a-a3936424eb01_ENSG00000149932.12"; transcript_id "215d5cf9-d4d2-4523-969a-a3936424eb01_ENSG00000149932.12"; exon_number "5"; exon_id "215d5cf9-d4d2-4523-969a-a3936424eb01_ENSG00000149932.12.5";
```
