## Supplemental Tables and Files for "Nanopore sequencing reveals *U2AF1 S34F*-associated full-length isoforms": SF1_HBEC3kt_FLAIR_isoforms.gtf (part 177 of 231)

```
chr16	/dev/stdin	CDS	29982729	29982899	.	+	2	gene_id "215d5cf9-d4d2-4523-969a-a3936424eb01_ENSG00000149932.12"; transcript_id "215d5cf9-d4d2-4523-969a-a3936424eb01_ENSG00000149932.12"; exon_number "5"; exon_id "215d5cf9-d4d2-4523-969a-a3936424eb01_ENSG00000149932.12.5";
chr16	/dev/stdin	exon	29983363	29983461	.	+	.	gene_id "215d5cf9-d4d2-4523-969a-a3936424eb01_ENSG00000149932.12"; transcript_id "215d5cf9-d4d2-4523-969a-a3936424eb01_ENSG00000149932.12"; exon_number "6"; exon_id "215d5cf9-d4d2-4523-969a-a3936424eb01_ENSG00000149932.12.6";
chr16	/dev/stdin	CDS	29983363	29983461	.	+	2	gene_id "215d5cf9-d4d2-4523-969a-a3936424eb01_ENSG00000149932.12"; transcript_id "215d5cf9-d4d2-4523-969a-a3936424eb01_ENSG00000149932.12"; exon_number "6"; exon_id "215d5cf9-d4d2-4523-969a-a3936424eb01_ENSG00000149932.12.6";
chr16	/dev/stdin	exon	29984271	29984339	.	+	.	gene_id "215d5cf9-d4d2-4523-969a-a3936424eb01_ENSG00000149932.12"; transcript_id "215d5cf9-d4d2-4523-969a-a3936424eb01_ENSG00000149932.12"; exon_number "7"; exon_id "215d5cf9-d4d2-4523-969a-a3936424eb01_ENSG00000149932.12.7";
chr16	/dev/stdin	CDS	29984271	29984339	.	+	2	gene_id "215d5cf9-d4d2-4523-969a-a3936424eb01_ENSG00000149932.12"; transcript_id "215d5cf9-d4d2-4523-969a-a3936424eb01_ENSG00000149932.12"; exon_number "7"; exon_id "215d5cf9-d4d2-4523-969a-a3936424eb01_ENSG00000149932.12.7";
chr16	/dev/stdin	start_codon	29973352	29973354	.	+	0	gene_id "215d5cf9-d4d2-4523-969a-a3936424eb01_ENSG00000149932.12"; transcript_id "215d5cf9-d4d2-4523-969a-a3936424eb01_ENSG00000149932.12"; exon_number "1"; exon_id "215d5cf9-d4d2-4523-969a-a3936424eb01_ENSG00000149932.12.1";
chr16	/dev/stdin	transcript	29973352	29984339	.	+	.	gene_id "5fcf9e0b-5bd0-486a-8743-527b40fad564_ENSG00000149932.12"; transcript_id "5fcf9e0b-5bd0-486a-8743-527b40fad564_ENSG00000149932.12";
chr16	/dev/stdin	exon	29973352	29973453	.	+	.	gene_id "5fcf9e0b-5bd0-486a-8743-527b40fad564_ENSG00000149932.12"; transcript_id "5fcf9e0b-5bd0-486a-8743-527b40fad564_ENSG00000149932.12"; exon_number "1"; exon_id "5fcf9e0b-5bd0-486a-8743-527b40fad564_ENSG00000149932.12.1";
chr16	/dev/stdin	CDS	29973352	29973453	.	+	0	gene_id "5fcf9e0b-5bd0-486a-8743-527b40fad564_ENSG00000149932.12"; transcript_id "5fcf9e0b-5bd0-486a-8743-527b40fad564_ENSG00000149932.12"; exon_number "1"; exon_id "5fcf9e0b-5bd0-486a-8743-527b40fad564_ENSG00000149932.12.1";
chr16	/dev/stdin	exon	29974428	29974629	.	+	.	gene_id "5fcf9e0b-5bd0-486a-8743-527b40fad564_ENSG00000149932.12"; transcript_id "5fcf9e0b-5bd0-486a-8743-527b40fad564_ENSG00000149932.12"; exon_number "2"; exon_id "5fcf9e0b-5bd0-486a-8743-527b40fad564_ENSG00000149932.12.2";
chr16	/dev/stdin	CDS	29974428	29974629	.	+	0	gene_id "5fcf9e0b-5bd0-486a-8743-527b40fad564_ENSG00000149932.12"; transcript_id "5fcf9e0b-5bd0-486a-8743-527b40fad564_ENSG00000149932.12"; exon_number "2"; exon_id "5fcf9e0b-5bd0-486a-8743-527b40fad564_ENSG00000149932.12.2";
chr16	/dev/stdin	exon	29974721	29974910	.	+	.	gene_id "5fcf9e0b-5bd0-486a-8743-527b40fad564_ENSG00000149932.12"; transcript_id "5fcf9e0b-5bd0-486a-8743-527b40fad564_ENSG00000149932.12"; exon_number "3"; exon_id "5fcf9e0b-5bd0-486a-8743-527b40fad564_ENSG00000149932.12.3";
chr16	/dev/stdin	CDS	29974721	29974910	.	+	2	gene_id "5fcf9e0b-5bd0-486a-8743-527b40fad564_ENSG00000149932.12"; transcript_id "5fcf9e0b-5bd0-486a-8743-527b40fad564_ENSG00000149932.12"; exon_number "3"; exon_id "5fcf9e0b-5bd0-486a-8743-527b40fad564_ENSG00000149932.12.3";
chr16	/dev/stdin	exon	29979346	29979575	.	+	.	gene_id "5fcf9e0b-5bd0-486a-8743-527b40fad564_ENSG00000149932.12"; transcript_id "5fcf9e0b-5bd0-486a-8743-527b40fad564_ENSG00000149932.12"; exon_number "4"; exon_id "5fcf9e0b-5bd0-486a-8743-527b40fad564_ENSG00000149932.12.4";
chr16	/dev/stdin	CDS	29979346	29979575	.	+	1	gene_id "5fcf9e0b-5bd0-486a-8743-527b40fad564_ENSG00000149932.12"; transcript_id "5fcf9e0b-5bd0-486a-8743-527b40fad564_ENSG00000149932.12"; exon_number "4"; exon_id "5fcf9e0b-5bd0-486a-8743-527b40fad564_ENSG00000149932.12.4";
chr16	/dev/stdin	exon	29982732	29982899	.	+	.	gene_id "5fcf9e0b-5bd0-486a-8743-527b40fad564_ENSG00000149932.12"; transcript_id "5fcf9e0b-5bd0-486a-8743-527b40fad564_ENSG00000149932.12"; exon_number "5"; exon_id "5fcf9e0b-5bd0-486a-8743-527b40fad564_ENSG00000149932.12.5";
chr16	/dev/stdin	CDS	29982732	29982899	.	+	2	gene_id "5fcf9e0b-5bd0-486a-8743-527b40fad564_ENSG00000149932.12"; transcript_id "5fcf9e0b-5bd0-486a-8743-527b40fad564_ENSG00000149932.12"; exon_number "5"; exon_id "5fcf9e0b-5bd0-486a-8743-527b40fad564_ENSG00000149932.12.5";
chr16	/dev/stdin	exon	29984271	29984339	.	+	.	gene_id "5fcf9e0b-5bd0-486a-8743-527b40fad564_ENSG00000149932.12"; transcript_id "5fcf9e0b-5bd0-486a-8743-527b40fad564_ENSG00000149932.12"; exon_number "6"; exon_id "5fcf9e0b-5bd0-486a-8743-527b40fad564_ENSG00000149932.12.6";
chr16	/dev/stdin	CDS	29984271	29984339	.	+	2	gene_id "5fcf9e0b-5bd0-486a-8743-527b40fad564_ENSG00000149932.12"; transcript_id "5fcf9e0b-5bd0-486a-8743-527b40fad564_ENSG00000149932.12"; exon_number "6"; exon_id "5fcf9e0b-5bd0-486a-8743-527b40fad564_ENSG00000149932.12.6";
chr16	/dev/stdin	start_codon	29973352	29973354	.	+	0	gene_id "5fcf9e0b-5bd0-486a-8743-527b40fad564_ENSG00000149932.12"; transcript_id "5fcf9e0b-5bd0-486a-8743-527b40fad564_ENSG00000149932.12"; exon_number "1"; exon_id "5fcf9e0b-5bd0-486a-8743-527b40fad564_ENSG00000149932.12.1";
chr16	/dev/stdin	transcript	29973352	29984339	.	+	.	gene_id "6820df8c-2741-4038-80b8-122e0e185261_ENSG00000149932.12"; transcript_id "6820df8c-2741-4038-80b8-122e0e185261_ENSG00000149932.12";
chr16	/dev/stdin	exon	29973352	29973453	.	+	.	gene_id "6820df8c-2741-4038-80b8-122e0e185261_ENSG00000149932.12"; transcript_id "6820df8c-2741-4038-80b8-122e0e185261_ENSG00000149932.12"; exon_number "1"; exon_id "6820df8c-2741-4038-80b8-122e0e185261_ENSG00000149932.12.1";
chr16	/dev/stdin	CDS	29973352	29973453	.	+	0	gene_id "6820df8c-2741-4038-80b8-122e0e185261_ENSG00000149932.12"; transcript_id "6820df8c-2741-4038-80b8-122e0e185261_ENSG00000149932.12"; exon_number "1"; exon_id "6820df8c-2741-4038-80b8-122e0e185261_ENSG00000149932.12.1";
chr16	/dev/stdin	exon	29974431	29974629	.	+	.	gene_id "6820df8c-2741-4038-80b8-122e0e185261_ENSG00000149932.12"; transcript_id "6820df8c-2741-4038-80b8-122e0e185261_ENSG00000149932.12"; exon_number "2"; exon_id "6820df8c-2741-4038-80b8-122e0e185261_ENSG00000149932.12.2";
chr16	/dev/stdin	CDS	29974431	29974629	.	+	0	gene_id "6820df8c-2741-4038-80b8-122e0e185261_ENSG00000149932.12"; transcript_id "6820df8c-2741-4038-80b8-122e0e185261_ENSG00000149932.12"; exon_number "2"; exon_id "6820df8c-2741-4038-80b8-122e0e185261_ENSG00000149932.12.2";
chr16	/dev/stdin	exon	29974721	29974910	.	+	.	gene_id "6820df8c-2741-4038-80b8-122e0e185261_ENSG00000149932.12"; transcript_id "6820df8c-2741-4038-80b8-122e0e185261_ENSG00000149932.12"; exon_number "3"; exon_id "6820df8c-2741-4038-80b8-122e0e185261_ENSG00000149932.12.3";
chr16	/dev/stdin	CDS	29974721	29974910	.	+	2	gene_id "6820df8c-2741-4038-80b8-122e0e185261_ENSG00000149932.12"; transcript_id "6820df8c-2741-4038-80b8-122e0e185261_ENSG00000149932.12"; exon_number "3"; exon_id "6820df8c-2741-4038-80b8-122e0e185261_ENSG00000149932.12.3";
chr16	/dev/stdin	exon	29979346	29979575	.	+	.	gene_id "6820df8c-2741-4038-80b8-122e0e185261_ENSG00000149932.12"; transcript_id "6820df8c-2741-4038-80b8-122e0e185261_ENSG00000149932.12"; exon_number "4"; exon_id "6820df8c-2741-4038-80b8-122e0e185261_ENSG00000149932.12.4";
chr16	/dev/stdin	CDS	29979346	29979575	.	+	1	gene_id "6820df8c-2741-4038-80b8-122e0e185261_ENSG00000149932.12"; transcript_id "6820df8c-2741-4038-80b8-122e0e185261_ENSG00000149932.12"; exon_number "4"; exon_id "6820df8c-2741-4038-80b8-122e0e185261_ENSG00000149932.12.4";
chr16	/dev/stdin	exon	29982732	29982899	.	+	.	gene_id "6820df8c-2741-4038-80b8-122e0e185261_ENSG00000149932.12"; transcript_id "6820df8c-2741-4038-80b8-122e0e185261_ENSG00000149932.12"; exon_number "5"; exon_id "6820df8c-2741-4038-80b8-122e0e185261_ENSG00000149932.12.5";
chr16	/dev/stdin	CDS	29982732	29982899	.	+	2	gene_id "6820df8c-2741-4038-80b8-122e0e185261_ENSG00000149932.12"; transcript_id "6820df8c-2741-4038-80b8-122e0e185261_ENSG00000149932.12"; exon_number "5"; exon_id "6820df8c-2741-4038-80b8-122e0e185261_ENSG00000149932.12.5";
chr16	/dev/stdin	exon	29984271	29984339	.	+	.	gene_id "6820df8c-2741-4038-80b8-122e0e185261_ENSG00000149932.12"; transcript_id "6820df8c-2741-4038-80b8-122e0e185261_ENSG00000149932.12"; exon_number "6"; exon_id "6820df8c-2741-4038-80b8-122e0e185261_ENSG00000149932.12.6";
chr16	/dev/stdin	CDS	29984271	29984339	.	+	2	gene_id "6820df8c-2741-4038-80b8-122e0e185261_ENSG00000149932.12"; transcript_id "6820df8c-2741-4038-80b8-122e0e185261_ENSG00000149932.12"; exon_number "6"; exon_id "6820df8c-2741-4038-80b8-122e0e185261_ENSG00000149932.12.6";
chr16	/dev/stdin	start_codon	29973352	29973354	.	+	0	gene_id "6820df8c-2741-4038-80b8-122e0e185261_ENSG00000149932.12"; transcript_id "6820df8c-2741-4038-80b8-122e0e185261_ENSG00000149932.12"; exon_number "1"; exon_id "6820df8c-2741-4038-80b8-122e0e185261_ENSG00000149932.12.1";
chr16	/dev/stdin	transcript	29973352	29984339	.	+	.	gene_id "02123b32-1cbf-4cf2-aaa9-a560b3586b75_ENSG00000149932.12"; transcript_id "02123b32-1cbf-4cf2-aaa9-a560b3586b75_ENSG00000149932.12";
chr16	/dev/stdin	exon	29973352	29973453	.	+	.	gene_id "02123b32-1cbf-4cf2-aaa9-a560b3586b75_ENSG00000149932.12"; transcript_id "02123b32-1cbf-4cf2-aaa9-a560b3586b75_ENSG00000149932.12"; exon_number "1"; exon_id "02123b32-1cbf-4cf2-aaa9-a560b3586b75_ENSG00000149932.12.1";
chr16	/dev/stdin	CDS	29973352	29973453	.	+	0	gene_id "02123b32-1cbf-4cf2-aaa9-a560b3586b75_ENSG00000149932.12"; transcript_id "02123b32-1cbf-4cf2-aaa9-a560b3586b75_ENSG00000149932.12"; exon_number "1"; exon_id "02123b32-1cbf-4cf2-aaa9-a560b3586b75_ENSG00000149932.12.1";
chr16	/dev/stdin	exon	29974428	29974629	.	+	.	gene_id "02123b32-1cbf-4cf2-aaa9-a560b3586b75_ENSG00000149932.12"; transcript_id "02123b32-1cbf-4cf2-aaa9-a560b3586b75_ENSG00000149932.12"; exon_number "2"; exon_id "02123b32-1cbf-4cf2-aaa9-a560b3586b75_ENSG00000149932.12.2";
chr16	/dev/stdin	CDS	29974428	29974629	.	+	0	gene_id "02123b32-1cbf-4cf2-aaa9-a560b3586b75_ENSG00000149932.12"; transcript_id "02123b32-1cbf-4cf2-aaa9-a560b3586b75_ENSG00000149932.12"; exon_number "2"; exon_id "02123b32-1cbf-4cf2-aaa9-a560b3586b75_ENSG00000149932.12.2";
chr16	/dev/stdin	exon	29974721	29974910	.	+	.	gene_id "02123b32-1cbf-4cf2-aaa9-a560b3586b75_ENSG00000149932.12"; transcript_id "02123b32-1cbf-4cf2-aaa9-a560b3586b75_ENSG00000149932.12"; exon_number "3"; exon_id "02123b32-1cbf-4cf2-aaa9-a560b3586b75_ENSG00000149932.12.3";
chr16	/dev/stdin	CDS	29974721	29974910	.	+	2	gene_id "02123b32-1cbf-4cf2-aaa9-a560b3586b75_ENSG00000149932.12"; transcript_id "02123b32-1cbf-4cf2-aaa9-a560b3586b75_ENSG00000149932.12"; exon_number "3"; exon_id "02123b32-1cbf-4cf2-aaa9-a560b3586b75_ENSG00000149932.12.3";
chr16	/dev/stdin	exon	29979346	29979575	.	+	.	gene_id "02123b32-1cbf-4cf2-aaa9-a560b3586b75_ENSG00000149932.12"; transcript_id "02123b32-1cbf-4cf2-aaa9-a560b3586b75_ENSG00000149932.12"; exon_number "4"; exon_id "02123b32-1cbf-4cf2-aaa9-a560b3586b75_ENSG00000149932.12.4";
chr16	/dev/stdin	CDS	29979346	29979575	.	+	1	gene_id "02123b32-1cbf-4cf2-aaa9-a560b3586b75_ENSG00000149932.12"; transcript_id "02123b32-1cbf-4cf2-aaa9-a560b3586b75_ENSG00000149932.12"; exon_number "4"; exon_id "02123b32-1cbf-4cf2-aaa9-a560b3586b75_ENSG00000149932.12.4";
chr16	/dev/stdin	exon	29982729	29982899	.	+	.	gene_id "02123b32-1cbf-4cf2-aaa9-a560b3586b75_ENSG00000149932.12"; transcript_id "02123b32-1cbf-4cf2-aaa9-a560b3586b75_ENSG00000149932.12"; exon_number "5"; exon_id "02123b32-1cbf-4cf2-aaa9-a560b3586b75_ENSG00000149932.12.5";
chr16	/dev/stdin	CDS	29982729	29982899	.	+	2	gene_id "02123b32-1cbf-4cf2-aaa9-a560b3586b75_ENSG00000149932.12"; transcript_id "02123b32-1cbf-4cf2-aaa9-a560b3586b75_ENSG00000149932.12"; exon_number "5"; exon_id "02123b32-1cbf-4cf2-aaa9-a560b3586b75_ENSG00000149932.12.5";
chr16	/dev/stdin	exon	29983363	29983461	.	+	.	gene_id "02123b32-1cbf-4cf2-aaa9-a560b3586b75_ENSG00000149932.12"; transcript_id "02123b32-1cbf-4cf2-aaa9-a560b3586b75_ENSG00000149932.12"; exon_number "6"; exon_id "02123b32-1cbf-4cf2-aaa9-a560b3586b75_ENSG00000149932.12.6";
chr16	/dev/stdin	CDS	29983363	29983461	.	+	2	gene_id "02123b32-1cbf-4cf2-aaa9-a560b3586b75_ENSG00000149932.12"; transcript_id "02123b32-1cbf-4cf2-aaa9-a560b3586b75_ENSG00000149932.12"; exon_number "6"; exon_id "02123b32-1cbf-4cf2-aaa9-a560b3586b75_ENSG00000149932.12.6";
chr16	/dev/stdin	exon	29984271	29984339	.	+	.	gene_id "02123b32-1cbf-4cf2-aaa9-a560b3586b75_ENSG00000149932.12"; transcript_id "02123b32-1cbf-4cf2-aaa9-a560b3586b75_ENSG00000149932.12"; exon_number "7"; exon_id "02123b32-1cbf-4cf2-aaa9-a560b3586b75_ENSG00000149932.12.7";
chr16	/dev/stdin	CDS	29984271	29984339	.	+	2	gene_id "02123b32-1cbf-4cf2-aaa9-a560b3586b75_ENSG00000149932.12"; transcript_id "02123b32-1cbf-4cf2-aaa9-a560b3586b75_ENSG00000149932.12"; exon_number "7"; exon_id "02123b32-1cbf-4cf2-aaa9-a560b3586b75_ENSG00000149932.12.7";
chr16	/dev/stdin	start_codon	29973352	29973354	.	+	0	gene_id "02123b32-1cbf-4cf2-aaa9-a560b3586b75_ENSG00000149932.12"; transcript_id "02123b32-1cbf-4cf2-aaa9-a560b3586b75_ENSG00000149932.12"; exon_number "1"; exon_id "02123b32-1cbf-4cf2-aaa9-a560b3586b75_ENSG00000149932.12.1";
chr16	/dev/stdin	transcript	29973529	29984339	.	+	.	gene_id "ENST00000566848.1_ENSG00000149932.12"; transcript_id "ENST00000566848.1_ENSG00000149932.12";
chr16	/dev/stdin	exon	29973529	29974629	.	+	.	gene_id "ENST00000566848.1_ENSG00000149932.12"; transcript_id "ENST00000566848.1_ENSG00000149932.12"; exon_number "1"; exon_id "ENST00000566848.1_ENSG00000149932.12.1";
chr16	/dev/stdin	CDS	29973529	29974629	.	+	0	gene_id "ENST00000566848.1_ENSG00000149932.12"; transcript_id "ENST00000566848.1_ENSG00000149932.12"; exon_number "1"; exon_id "ENST00000566848.1_ENSG00000149932.12.1";
chr16	/dev/stdin	exon	29974721	29974910	.	+	.	gene_id "ENST00000566848.1_ENSG00000149932.12"; transcript_id "ENST00000566848.1_ENSG00000149932.12"; exon_number "2"; exon_id "ENST00000566848.1_ENSG00000149932.12.2";
chr16	/dev/stdin	CDS	29974721	29974910	.	+	0	gene_id "ENST00000566848.1_ENSG00000149932.12"; transcript_id "ENST00000566848.1_ENSG00000149932.12"; exon_number "2"; exon_id "ENST00000566848.1_ENSG00000149932.12.2";
chr16	/dev/stdin	exon	29979346	29979575	.	+	.	gene_id "ENST00000566848.1_ENSG00000149932.12"; transcript_id "ENST00000566848.1_ENSG00000149932.12"; exon_number "3"; exon_id "ENST00000566848.1_ENSG00000149932.12.3";
chr16	/dev/stdin	CDS	29979346	29979575	.	+	2	gene_id "ENST00000566848.1_ENSG00000149932.12"; transcript_id "ENST00000566848.1_ENSG00000149932.12"; exon_number "3"; exon_id "ENST00000566848.1_ENSG00000149932.12.3";
chr16	/dev/stdin	exon	29982729	29982899	.	+	.	gene_id "ENST00000566848.1_ENSG00000149932.12"; transcript_id "ENST00000566848.1_ENSG00000149932.12"; exon_number "4"; exon_id "ENST00000566848.1_ENSG00000149932.12.4";
chr16	/dev/stdin	CDS	29982729	29982899	.	+	0	gene_id "ENST00000566848.1_ENSG00000149932.12"; transcript_id "ENST00000566848.1_ENSG00000149932.12"; exon_number "4"; exon_id "ENST00000566848.1_ENSG00000149932.12.4";
chr16	/dev/stdin	exon	29984271	29984339	.	+	.	gene_id "ENST00000566848.1_ENSG00000149932.12"; transcript_id "ENST00000566848.1_ENSG00000149932.12"; exon_number "5"; exon_id "ENST00000566848.1_ENSG00000149932.12.5";
chr16	/dev/stdin	CDS	29984271	29984336	.	+	0	gene_id "ENST00000566848.1_ENSG00000149932.12"; transcript_id "ENST00000566848.1_ENSG00000149932.12"; exon_number "5"; exon_id "ENST00000566848.1_ENSG00000149932.12.5";
chr16	/dev/stdin	start_codon	29973529	29973531	.	+	0	gene_id "ENST00000566848.1_ENSG00000149932.12"; transcript_id "ENST00000566848.1_ENSG00000149932.12"; exon_number "1"; exon_id "ENST00000566848.1_ENSG00000149932.12.1";
chr16	/dev/stdin	stop_codon	29984337	29984339	.	+	0	gene_id "ENST00000566848.1_ENSG00000149932.12"; transcript_id "ENST00000566848.1_ENSG00000149932.12"; exon_number "5"; exon_id "ENST00000566848.1_ENSG00000149932.12.5";
chr16	/dev/stdin	transcript	29973352	29984339	.	+	.	gene_id "ENST00000570255.1_ENSG00000149932.12"; transcript_id "ENST00000570255.1_ENSG00000149932.12";
chr16	/dev/stdin	exon	29973352	29974629	.	+	.	gene_id "ENST00000570255.1_ENSG00000149932.12"; transcript_id "ENST00000570255.1_ENSG00000149932.12"; exon_number "1"; exon_id "ENST00000570255.1_ENSG00000149932.12.1";
chr16	/dev/stdin	CDS	29973352	29974629	.	+	0	gene_id "ENST00000570255.1_ENSG00000149932.12"; transcript_id "ENST00000570255.1_ENSG00000149932.12"; exon_number "1"; exon_id "ENST00000570255.1_ENSG00000149932.12.1";
chr16	/dev/stdin	exon	29974721	29974910	.	+	.	gene_id "ENST00000570255.1_ENSG00000149932.12"; transcript_id "ENST00000570255.1_ENSG00000149932.12"; exon_number "2"; exon_id "ENST00000570255.1_ENSG00000149932.12.2";
chr16	/dev/stdin	CDS	29974721	29974910	.	+	0	gene_id "ENST00000570255.1_ENSG00000149932.12"; transcript_id "ENST00000570255.1_ENSG00000149932.12"; exon_number "2"; exon_id "ENST00000570255.1_ENSG00000149932.12.2";
chr16	/dev/stdin	exon	29979346	29979575	.	+	.	gene_id "ENST00000570255.1_ENSG00000149932.12"; transcript_id "ENST00000570255.1_ENSG00000149932.12"; exon_number "3"; exon_id "ENST00000570255.1_ENSG00000149932.12.3";
chr16	/dev/stdin	CDS	29979346	29979575	.	+	2	gene_id "ENST00000570255.1_ENSG00000149932.12"; transcript_id "ENST00000570255.1_ENSG00000149932.12"; exon_number "3"; exon_id "ENST00000570255.1_ENSG00000149932.12.3";
chr16	/dev/stdin	exon	29982729	29982899	.	+	.	gene_id "ENST00000570255.1_ENSG00000149932.12"; transcript_id "ENST00000570255.1_ENSG00000149932.12"; exon_number "4"; exon_id "ENST00000570255.1_ENSG00000149932.12.4";
chr16	/dev/stdin	CDS	29982729	29982899	.	+	0	gene_id "ENST00000570255.1_ENSG00000149932.12"; transcript_id "ENST00000570255.1_ENSG00000149932.12"; exon_number "4"; exon_id "ENST00000570255.1_ENSG00000149932.12.4";
chr16	/dev/stdin	exon	29983363	29983461	.	+	.	gene_id "ENST00000570255.1_ENSG00000149932.12"; transcript_id "ENST00000570255.1_ENSG00000149932.12"; exon_number "5"; exon_id "ENST00000570255.1_ENSG00000149932.12.5";
chr16	/dev/stdin	CDS	29983363	29983461	.	+	0	gene_id "ENST00000570255.1_ENSG00000149932.12"; transcript_id "ENST00000570255.1_ENSG00000149932.12"; exon_number "5"; exon_id "ENST00000570255.1_ENSG00000149932.12.5";
chr16	/dev/stdin	exon	29984271	29984339	.	+	.	gene_id "ENST00000570255.1_ENSG00000149932.12"; transcript_id "ENST00000570255.1_ENSG00000149932.12"; exon_number "6"; exon_id "ENST00000570255.1_ENSG00000149932.12.6";
chr16	/dev/stdin	CDS	29984271	29984336	.	+	0	gene_id "ENST00000570255.1_ENSG00000149932.12"; transcript_id "ENST00000570255.1_ENSG00000149932.12"; exon_number "6"; exon_id "ENST00000570255.1_ENSG00000149932.12.6";
chr16	/dev/stdin	start_codon	29973352	29973354	.	+	0	gene_id "ENST00000570255.1_ENSG00000149932.12"; transcript_id "ENST00000570255.1_ENSG00000149932.12"; exon_number "1"; exon_id "ENST00000570255.1_ENSG00000149932.12.1";
chr16	/dev/stdin	stop_codon	29984337	29984339	.	+	0	gene_id "ENST00000570255.1_ENSG00000149932.12"; transcript_id "ENST00000570255.1_ENSG00000149932.12"; exon_number "6"; exon_id "ENST00000570255.1_ENSG00000149932.12.6";
chr16	/dev/stdin	transcript	29973352	29984339	.	+	.	gene_id "d352b07b-e707-4f90-a89f-403bd6d5c596_ENSG00000149932.12"; transcript_id "d352b07b-e707-4f90-a89f-403bd6d5c596_ENSG00000149932.12";
chr16	/dev/stdin	exon	29973352	29973553	.	+	.	gene_id "d352b07b-e707-4f90-a89f-403bd6d5c596_ENSG00000149932.12"; transcript_id "d352b07b-e707-4f90-a89f-403bd6d5c596_ENSG00000149932.12"; exon_number "1"; exon_id "d352b07b-e707-4f90-a89f-403bd6d5c596_ENSG00000149932.12.1";
chr16	/dev/stdin	CDS	29973352	29973553	.	+	0	gene_id "d352b07b-e707-4f90-a89f-403bd6d5c596_ENSG00000149932.12"; transcript_id "d352b07b-e707-4f90-a89f-403bd6d5c596_ENSG00000149932.12"; exon_number "1"; exon_id "d352b07b-e707-4f90-a89f-403bd6d5c596_ENSG00000149932.12.1";
chr16	/dev/stdin	exon	29974431	29974629	.	+	.	gene_id "d352b07b-e707-4f90-a89f-403bd6d5c596_ENSG00000149932.12"; transcript_id "d352b07b-e707-4f90-a89f-403bd6d5c596_ENSG00000149932.12"; exon_number "2"; exon_id "d352b07b-e707-4f90-a89f-403bd6d5c596_ENSG00000149932.12.2";
chr16	/dev/stdin	CDS	29974431	29974629	.	+	2	gene_id "d352b07b-e707-4f90-a89f-403bd6d5c596_ENSG00000149932.12"; transcript_id "d352b07b-e707-4f90-a89f-403bd6d5c596_ENSG00000149932.12"; exon_number "2"; exon_id "d352b07b-e707-4f90-a89f-403bd6d5c596_ENSG00000149932.12.2";
chr16	/dev/stdin	exon	29974721	29974910	.	+	.	gene_id "d352b07b-e707-4f90-a89f-403bd6d5c596_ENSG00000149932.12"; transcript_id "d352b07b-e707-4f90-a89f-403bd6d5c596_ENSG00000149932.12"; exon_number "3"; exon_id "d352b07b-e707-4f90-a89f-403bd6d5c596_ENSG00000149932.12.3";
chr16	/dev/stdin	CDS	29974721	29974910	.	+	1	gene_id "d352b07b-e707-4f90-a89f-403bd6d5c596_ENSG00000149932.12"; transcript_id "d352b07b-e707-4f90-a89f-403bd6d5c596_ENSG00000149932.12"; exon_number "3"; exon_id "d352b07b-e707-4f90-a89f-403bd6d5c596_ENSG00000149932.12.3";
chr16	/dev/stdin	exon	29979346	29979575	.	+	.	gene_id "d352b07b-e707-4f90-a89f-403bd6d5c596_ENSG00000149932.12"; transcript_id "d352b07b-e707-4f90-a89f-403bd6d5c596_ENSG00000149932.12"; exon_number "4"; exon_id "d352b07b-e707-4f90-a89f-403bd6d5c596_ENSG00000149932.12.4";
chr16	/dev/stdin	CDS	29979346	29979575	.	+	0	gene_id "d352b07b-e707-4f90-a89f-403bd6d5c596_ENSG00000149932.12"; transcript_id "d352b07b-e707-4f90-a89f-403bd6d5c596_ENSG00000149932.12"; exon_number "4"; exon_id "d352b07b-e707-4f90-a89f-403bd6d5c596_ENSG00000149932.12.4";
chr16	/dev/stdin	exon	29982729	29982899	.	+	.	gene_id "d352b07b-e707-4f90-a89f-403bd6d5c596_ENSG00000149932.12"; transcript_id "d352b07b-e707-4f90-a89f-403bd6d5c596_ENSG00000149932.12"; exon_number "5"; exon_id "d352b07b-e707-4f90-a89f-403bd6d5c596_ENSG00000149932.12.5";
chr16	/dev/stdin	CDS	29982729	29982899	.	+	1	gene_id "d352b07b-e707-4f90-a89f-403bd6d5c596_ENSG00000149932.12"; transcript_id "d352b07b-e707-4f90-a89f-403bd6d5c596_ENSG00000149932.12"; exon_number "5"; exon_id "d352b07b-e707-4f90-a89f-403bd6d5c596_ENSG00000149932.12.5";
chr16	/dev/stdin	exon	29984271	29984339	.	+	.	gene_id "d352b07b-e707-4f90-a89f-403bd6d5c596_ENSG00000149932.12"; transcript_id "d352b07b-e707-4f90-a89f-403bd6d5c596_ENSG00000149932.12"; exon_number "6"; exon_id "d352b07b-e707-4f90-a89f-403bd6d5c596_ENSG00000149932.12.6";
chr16	/dev/stdin	CDS	29984271	29984339	.	+	1	gene_id "d352b07b-e707-4f90-a89f-403bd6d5c596_ENSG00000149932.12"; transcript_id "d352b07b-e707-4f90-a89f-403bd6d5c596_ENSG00000149932.12"; exon_number "6"; exon_id "d352b07b-e707-4f90-a89f-403bd6d5c596_ENSG00000149932.12.6";
chr16	/dev/stdin	start_codon	29973352	29973354	.	+	0	gene_id "d352b07b-e707-4f90-a89f-403bd6d5c596_ENSG00000149932.12"; transcript_id "d352b07b-e707-4f90-a89f-403bd6d5c596_ENSG00000149932.12"; exon_number "1"; exon_id "d352b07b-e707-4f90-a89f-403bd6d5c596_ENSG00000149932.12.1";
chr16	/dev/stdin	transcript	29996977	29999719	.	+	.	gene_id "ff04a0bf-c3b5-4f35-82cd-b296347e1bc0_ENSG00000149930.13"; transcript_id "ff04a0bf-c3b5-4f35-82cd-b296347e1bc0_ENSG00000149930.13";
chr16	/dev/stdin	exon	29996977	29997182	.	+	.	gene_id "ff04a0bf-c3b5-4f35-82cd-b296347e1bc0_ENSG00000149930.13"; transcript_id "ff04a0bf-c3b5-4f35-82cd-b296347e1bc0_ENSG00000149930.13"; exon_number "1"; exon_id "ff04a0bf-c3b5-4f35-82cd-b296347e1bc0_ENSG00000149930.13.1";
chr16	/dev/stdin	CDS	29996977	29997182	.	+	0	gene_id "ff04a0bf-c3b5-4f35-82cd-b296347e1bc0_ENSG00000149930.13"; transcript_id "ff04a0bf-c3b5-4f35-82cd-b296347e1bc0_ENSG00000149930.13"; exon_number "1"; exon_id "ff04a0bf-c3b5-4f35-82cd-b296347e1bc0_ENSG00000149930.13.1";
chr16	/dev/stdin	exon	29997586	29999719	.	+	.	gene_id "ff04a0bf-c3b5-4f35-82cd-b296347e1bc0_ENSG00000149930.13"; transcript_id "ff04a0bf-c3b5-4f35-82cd-b296347e1bc0_ENSG00000149930.13"; exon_number "2"; exon_id "ff04a0bf-c3b5-4f35-82cd-b296347e1bc0_ENSG00000149930.13.2";
chr16	/dev/stdin	CDS	29997586	29999716	.	+	1	gene_id "ff04a0bf-c3b5-4f35-82cd-b296347e1bc0_ENSG00000149930.13"; transcript_id "ff04a0bf-c3b5-4f35-82cd-b296347e1bc0_ENSG00000149930.13"; exon_number "2"; exon_id "ff04a0bf-c3b5-4f35-82cd-b296347e1bc0_ENSG00000149930.13.2";
chr16	/dev/stdin	start_codon	29996977	29996979	.	+	0	gene_id "ff04a0bf-c3b5-4f35-82cd-b296347e1bc0_ENSG00000149930.13"; transcript_id "ff04a0bf-c3b5-4f35-82cd-b296347e1bc0_ENSG00000149930.13"; exon_number "1"; exon_id "ff04a0bf-c3b5-4f35-82cd-b296347e1bc0_ENSG00000149930.13.1";
chr16	/dev/stdin	stop_codon	29999717	29999719	.	+	0	gene_id "ff04a0bf-c3b5-4f35-82cd-b296347e1bc0_ENSG00000149930.13"; transcript_id "ff04a0bf-c3b5-4f35-82cd-b296347e1bc0_ENSG00000149930.13"; exon_number "2"; exon_id "ff04a0bf-c3b5-4f35-82cd-b296347e1bc0_ENSG00000149930.13.2";
chr16	/dev/stdin	transcript	30001079	30003582	.	+	.	gene_id "ba38c220-4172-4ff9-9489-801ff267b051-1_ENSG00000149930.13"; transcript_id "ba38c220-4172-4ff9-9489-801ff267b051-1_ENSG00000149930.13";
chr16	/dev/stdin	exon	30001079	30001126	.	+	.	gene_id "ba38c220-4172-4ff9-9489-801ff267b051-1_ENSG00000149930.13"; transcript_id "ba38c220-4172-4ff9-9489-801ff267b051-1_ENSG00000149930.13"; exon_number "1"; exon_id "ba38c220-4172-4ff9-9489-801ff267b051-1_ENSG00000149930.13.1";
chr16	/dev/stdin	CDS	30001079	30001126	.	+	0	gene_id "ba38c220-4172-4ff9-9489-801ff267b051-1_ENSG00000149930.13"; transcript_id "ba38c220-4172-4ff9-9489-801ff267b051-1_ENSG00000149930.13"; exon_number "1"; exon_id "ba38c220-4172-4ff9-9489-801ff267b051-1_ENSG00000149930.13.1";
chr16	/dev/stdin	exon	30002105	30002287	.	+	.	gene_id "ba38c220-4172-4ff9-9489-801ff267b051-1_ENSG00000149930.13"; transcript_id "ba38c220-4172-4ff9-9489-801ff267b051-1_ENSG00000149930.13"; exon_number "2"; exon_id "ba38c220-4172-4ff9-9489-801ff267b051-1_ENSG00000149930.13.2";
chr16	/dev/stdin	CDS	30002105	30002287	.	+	0	gene_id "ba38c220-4172-4ff9-9489-801ff267b051-1_ENSG00000149930.13"; transcript_id "ba38c220-4172-4ff9-9489-801ff267b051-1_ENSG00000149930.13"; exon_number "2"; exon_id "ba38c220-4172-4ff9-9489-801ff267b051-1_ENSG00000149930.13.2";
chr16	/dev/stdin	exon	30002368	30003582	.	+	.	gene_id "ba38c220-4172-4ff9-9489-801ff267b051-1_ENSG00000149930.13"; transcript_id "ba38c220-4172-4ff9-9489-801ff267b051-1_ENSG00000149930.13"; exon_number "3"; exon_id "ba38c220-4172-4ff9-9489-801ff267b051-1_ENSG00000149930.13.3";
chr16	/dev/stdin	CDS	30002368	30003579	.	+	0	gene_id "ba38c220-4172-4ff9-9489-801ff267b051-1_ENSG00000149930.13"; transcript_id "ba38c220-4172-4ff9-9489-801ff267b051-1_ENSG00000149930.13"; exon_number "3"; exon_id "ba38c220-4172-4ff9-9489-801ff267b051-1_ENSG00000149930.13.3";
chr16	/dev/stdin	start_codon	30001079	30001081	.	+	0	gene_id "ba38c220-4172-4ff9-9489-801ff267b051-1_ENSG00000149930.13"; transcript_id "ba38c220-4172-4ff9-9489-801ff267b051-1_ENSG00000149930.13"; exon_number "1"; exon_id "ba38c220-4172-4ff9-9489-801ff267b051-1_ENSG00000149930.13.1";
chr16	/dev/stdin	stop_codon	30003580	30003582	.	+	0	gene_id "ba38c220-4172-4ff9-9489-801ff267b051-1_ENSG00000149930.13"; transcript_id "ba38c220-4172-4ff9-9489-801ff267b051-1_ENSG00000149930.13"; exon_number "3"; exon_id "ba38c220-4172-4ff9-9489-801ff267b051-1_ENSG00000149930.13.3";
chr16	/dev/stdin	transcript	30004312	30007378	.	-	.	gene_id "ENST00000564026.1-1_ENSG00000149929.11"; transcript_id "ENST00000564026.1-1_ENSG00000149929.11";
chr16	/dev/stdin	exon	30004312	30004691	.	-	.	gene_id "ENST00000564026.1-1_ENSG00000149929.11"; transcript_id "ENST00000564026.1-1_ENSG00000149929.11"; exon_number "1"; exon_id "ENST00000564026.1-1_ENSG00000149929.11.1";
chr16	/dev/stdin	CDS	30004315	30004691	.	-	2	gene_id "ENST00000564026.1-1_ENSG00000149929.11"; transcript_id "ENST00000564026.1-1_ENSG00000149929.11"; exon_number "1"; exon_id "ENST00000564026.1-1_ENSG00000149929.11.1";
chr16	/dev/stdin	exon	30004780	30004878	.	-	.	gene_id "ENST00000564026.1-1_ENSG00000149929.11"; transcript_id "ENST00000564026.1-1_ENSG00000149929.11"; exon_number "2"; exon_id "ENST00000564026.1-1_ENSG00000149929.11.2";
chr16	/dev/stdin	CDS	30004780	30004878	.	-	2	gene_id "ENST00000564026.1-1_ENSG00000149929.11"; transcript_id "ENST00000564026.1-1_ENSG00000149929.11"; exon_number "2"; exon_id "ENST00000564026.1-1_ENSG00000149929.11.2";
chr16	/dev/stdin	exon	30004961	30005129	.	-	.	gene_id "ENST00000564026.1-1_ENSG00000149929.11"; transcript_id "ENST00000564026.1-1_ENSG00000149929.11"; exon_number "3"; exon_id "ENST00000564026.1-1_ENSG00000149929.11.3";
chr16	/dev/stdin	CDS	30004961	30005129	.	-	0	gene_id "ENST00000564026.1-1_ENSG00000149929.11"; transcript_id "ENST00000564026.1-1_ENSG00000149929.11"; exon_number "3"; exon_id "ENST00000564026.1-1_ENSG00000149929.11.3";
chr16	/dev/stdin	exon	30006424	30006538	.	-	.	gene_id "ENST00000564026.1-1_ENSG00000149929.11"; transcript_id "ENST00000564026.1-1_ENSG00000149929.11"; exon_number "4"; exon_id "ENST00000564026.1-1_ENSG00000149929.11.4";
chr16	/dev/stdin	CDS	30006424	30006538	.	-	1	gene_id "ENST00000564026.1-1_ENSG00000149929.11"; transcript_id "ENST00000564026.1-1_ENSG00000149929.11"; exon_number "4"; exon_id "ENST00000564026.1-1_ENSG00000149929.11.4";
chr16	/dev/stdin	exon	30006664	30006784	.	-	.	gene_id "ENST00000564026.1-1_ENSG00000149929.11"; transcript_id "ENST00000564026.1-1_ENSG00000149929.11"; exon_number "5"; exon_id "ENST00000564026.1-1_ENSG00000149929.11.5";
chr16	/dev/stdin	CDS	30006664	30006784	.	-	2	gene_id "ENST00000564026.1-1_ENSG00000149929.11"; transcript_id "ENST00000564026.1-1_ENSG00000149929.11"; exon_number "5"; exon_id "ENST00000564026.1-1_ENSG00000149929.11.5";
chr16	/dev/stdin	exon	30006862	30007378	.	-	.	gene_id "ENST00000564026.1-1_ENSG00000149929.11"; transcript_id "ENST00000564026.1-1_ENSG00000149929.11"; exon_number "6"; exon_id "ENST00000564026.1-1_ENSG00000149929.11.6";
chr16	/dev/stdin	CDS	30006862	30007378	.	-	0	gene_id "ENST00000564026.1-1_ENSG00000149929.11"; transcript_id "ENST00000564026.1-1_ENSG00000149929.11"; exon_number "6"; exon_id "ENST00000564026.1-1_ENSG00000149929.11.6";
chr16	/dev/stdin	start_codon	30007376	30007378	.	-	0	gene_id "ENST00000564026.1-1_ENSG00000149929.11"; transcript_id "ENST00000564026.1-1_ENSG00000149929.11"; exon_number "6"; exon_id "ENST00000564026.1-1_ENSG00000149929.11.6";
chr16	/dev/stdin	stop_codon	30004312	30004314	.	-	0	gene_id "ENST00000564026.1-1_ENSG00000149929.11"; transcript_id "ENST00000564026.1-1_ENSG00000149929.11"; exon_number "1"; exon_id "ENST00000564026.1-1_ENSG00000149929.11.1";
chr16	/dev/stdin	transcript	30003583	30004788	.	-	.	gene_id "1d72b02d-ab3d-46f0-bd08-e8ee341bc776_ENSG00000149929.11"; transcript_id "1d72b02d-ab3d-46f0-bd08-e8ee341bc776_ENSG00000149929.11";
chr16	/dev/stdin	exon	30003583	30004691	.	-	.	gene_id "1d72b02d-ab3d-46f0-bd08-e8ee341bc776_ENSG00000149929.11"; transcript_id "1d72b02d-ab3d-46f0-bd08-e8ee341bc776_ENSG00000149929.11"; exon_number "1"; exon_id "1d72b02d-ab3d-46f0-bd08-e8ee341bc776_ENSG00000149929.11.1";
chr16	/dev/stdin	CDS	30003583	30004691	.	-	0	gene_id "1d72b02d-ab3d-46f0-bd08-e8ee341bc776_ENSG00000149929.11"; transcript_id "1d72b02d-ab3d-46f0-bd08-e8ee341bc776_ENSG00000149929.11"; exon_number "1"; exon_id "1d72b02d-ab3d-46f0-bd08-e8ee341bc776_ENSG00000149929.11.1";
chr16	/dev/stdin	exon	30004780	30004788	.	-	.	gene_id "1d72b02d-ab3d-46f0-bd08-e8ee341bc776_ENSG00000149929.11"; transcript_id "1d72b02d-ab3d-46f0-bd08-e8ee341bc776_ENSG00000149929.11"; exon_number "2"; exon_id "1d72b02d-ab3d-46f0-bd08-e8ee341bc776_ENSG00000149929.11.2";
chr16	/dev/stdin	CDS	30004780	30004788	.	-	0	gene_id "1d72b02d-ab3d-46f0-bd08-e8ee341bc776_ENSG00000149929.11"; transcript_id "1d72b02d-ab3d-46f0-bd08-e8ee341bc776_ENSG00000149929.11"; exon_number "2"; exon_id "1d72b02d-ab3d-46f0-bd08-e8ee341bc776_ENSG00000149929.11.2";
chr16	/dev/stdin	start_codon	30004786	30004788	.	-	0	gene_id "1d72b02d-ab3d-46f0-bd08-e8ee341bc776_ENSG00000149929.11"; transcript_id "1d72b02d-ab3d-46f0-bd08-e8ee341bc776_ENSG00000149929.11"; exon_number "2"; exon_id "1d72b02d-ab3d-46f0-bd08-e8ee341bc776_ENSG00000149929.11.2";
chr16	/dev/stdin	transcript	30004312	30007378	.	-	.	gene_id "ENST00000279392.3_ENSG00000149929.11"; transcript_id "ENST00000279392.3_ENSG00000149929.11";
chr16	/dev/stdin	exon	30004312	30004691	.	-	.	gene_id "ENST00000279392.3_ENSG00000149929.11"; transcript_id "ENST00000279392.3_ENSG00000149929.11"; exon_number "1"; exon_id "ENST00000279392.3_ENSG00000149929.11.1";
chr16	/dev/stdin	CDS	30004312	30004691	.	-	0	gene_id "ENST00000279392.3_ENSG00000149929.11"; transcript_id "ENST00000279392.3_ENSG00000149929.11"; exon_number "1"; exon_id "ENST00000279392.3_ENSG00000149929.11.1";
chr16	/dev/stdin	exon	30004780	30004878	.	-	.	gene_id "ENST00000279392.3_ENSG00000149929.11"; transcript_id "ENST00000279392.3_ENSG00000149929.11"; exon_number "2"; exon_id "ENST00000279392.3_ENSG00000149929.11.2";
chr16	/dev/stdin	CDS	30004780	30004878	.	-	0	gene_id "ENST00000279392.3_ENSG00000149929.11"; transcript_id "ENST00000279392.3_ENSG00000149929.11"; exon_number "2"; exon_id "ENST00000279392.3_ENSG00000149929.11.2";
chr16	/dev/stdin	exon	30004961	30005129	.	-	.	gene_id "ENST00000279392.3_ENSG00000149929.11"; transcript_id "ENST00000279392.3_ENSG00000149929.11"; exon_number "3"; exon_id "ENST00000279392.3_ENSG00000149929.11.3";
chr16	/dev/stdin	CDS	30004961	30005129	.	-	1	gene_id "ENST00000279392.3_ENSG00000149929.11"; transcript_id "ENST00000279392.3_ENSG00000149929.11"; exon_number "3"; exon_id "ENST00000279392.3_ENSG00000149929.11.3";
chr16	/dev/stdin	exon	30005227	30006164	.	-	.	gene_id "ENST00000279392.3_ENSG00000149929.11"; transcript_id "ENST00000279392.3_ENSG00000149929.11"; exon_number "4"; exon_id "ENST00000279392.3_ENSG00000149929.11.4";
chr16	/dev/stdin	CDS	30005227	30006164	.	-	0	gene_id "ENST00000279392.3_ENSG00000149929.11"; transcript_id "ENST00000279392.3_ENSG00000149929.11"; exon_number "4"; exon_id "ENST00000279392.3_ENSG00000149929.11.4";
chr16	/dev/stdin	exon	30006424	30006538	.	-	.	gene_id "ENST00000279392.3_ENSG00000149929.11"; transcript_id "ENST00000279392.3_ENSG00000149929.11"; exon_number "5"; exon_id "ENST00000279392.3_ENSG00000149929.11.5";
chr16	/dev/stdin	CDS	30006424	30006538	.	-	1	gene_id "ENST00000279392.3_ENSG00000149929.11"; transcript_id "ENST00000279392.3_ENSG00000149929.11"; exon_number "5"; exon_id "ENST00000279392.3_ENSG00000149929.11.5";
chr16	/dev/stdin	exon	30006664	30006784	.	-	.	gene_id "ENST00000279392.3_ENSG00000149929.11"; transcript_id "ENST00000279392.3_ENSG00000149929.11"; exon_number "6"; exon_id "ENST00000279392.3_ENSG00000149929.11.6";
chr16	/dev/stdin	CDS	30006664	30006784	.	-	2	gene_id "ENST00000279392.3_ENSG00000149929.11"; transcript_id "ENST00000279392.3_ENSG00000149929.11"; exon_number "6"; exon_id "ENST00000279392.3_ENSG00000149929.11.6";
chr16	/dev/stdin	exon	30006862	30007378	.	-	.	gene_id "ENST00000279392.3_ENSG00000149929.11"; transcript_id "ENST00000279392.3_ENSG00000149929.11"; exon_number "7"; exon_id "ENST00000279392.3_ENSG00000149929.11.7";
chr16	/dev/stdin	CDS	30006862	30007378	.	-	0	gene_id "ENST00000279392.3_ENSG00000149929.11"; transcript_id "ENST00000279392.3_ENSG00000149929.11"; exon_number "7"; exon_id "ENST00000279392.3_ENSG00000149929.11.7";
chr16	/dev/stdin	start_codon	30007376	30007378	.	-	0	gene_id "ENST00000279392.3_ENSG00000149929.11"; transcript_id "ENST00000279392.3_ENSG00000149929.11"; exon_number "7"; exon_id "ENST00000279392.3_ENSG00000149929.11.7";
chr16	/dev/stdin	transcript	30004312	30007378	.	-	.	gene_id "57528ae0-72f8-482d-b1ae-58aca700ad2d-1_ENSG00000149929.11"; transcript_id "57528ae0-72f8-482d-b1ae-58aca700ad2d-1_ENSG00000149929.11";
chr16	/dev/stdin	exon	30004312	30004691	.	-	.	gene_id "57528ae0-72f8-482d-b1ae-58aca700ad2d-1_ENSG00000149929.11"; transcript_id "57528ae0-72f8-482d-b1ae-58aca700ad2d-1_ENSG00000149929.11"; exon_number "1"; exon_id "57528ae0-72f8-482d-b1ae-58aca700ad2d-1_ENSG00000149929.11.1";
chr16	/dev/stdin	CDS	30004312	30004691	.	-	0	gene_id "57528ae0-72f8-482d-b1ae-58aca700ad2d-1_ENSG00000149929.11"; transcript_id "57528ae0-72f8-482d-b1ae-58aca700ad2d-1_ENSG00000149929.11"; exon_number "1"; exon_id "57528ae0-72f8-482d-b1ae-58aca700ad2d-1_ENSG00000149929.11.1";
chr16	/dev/stdin	exon	30004780	30004878	.	-	.	gene_id "57528ae0-72f8-482d-b1ae-58aca700ad2d-1_ENSG00000149929.11"; transcript_id "57528ae0-72f8-482d-b1ae-58aca700ad2d-1_ENSG00000149929.11"; exon_number "2"; exon_id "57528ae0-72f8-482d-b1ae-58aca700ad2d-1_ENSG00000149929.11.2";
chr16	/dev/stdin	CDS	30004780	30004878	.	-	0	gene_id "57528ae0-72f8-482d-b1ae-58aca700ad2d-1_ENSG00000149929.11"; transcript_id "57528ae0-72f8-482d-b1ae-58aca700ad2d-1_ENSG00000149929.11"; exon_number "2"; exon_id "57528ae0-72f8-482d-b1ae-58aca700ad2d-1_ENSG00000149929.11.2";
chr16	/dev/stdin	exon	30004961	30005129	.	-	.	gene_id "57528ae0-72f8-482d-b1ae-58aca700ad2d-1_ENSG00000149929.11"; transcript_id "57528ae0-72f8-482d-b1ae-58aca700ad2d-1_ENSG00000149929.11"; exon_number "3"; exon_id "57528ae0-72f8-482d-b1ae-58aca700ad2d-1_ENSG00000149929.11.3";
chr16	/dev/stdin	CDS	30004961	30005129	.	-	1	gene_id "57528ae0-72f8-482d-b1ae-58aca700ad2d-1_ENSG00000149929.11"; transcript_id "57528ae0-72f8-482d-b1ae-58aca700ad2d-1_ENSG00000149929.11"; exon_number "3"; exon_id "57528ae0-72f8-482d-b1ae-58aca700ad2d-1_ENSG00000149929.11.3";
chr16	/dev/stdin	exon	30006424	30006538	.	-	.	gene_id "57528ae0-72f8-482d-b1ae-58aca700ad2d-1_ENSG00000149929.11"; transcript_id "57528ae0-72f8-482d-b1ae-58aca700ad2d-1_ENSG00000149929.11"; exon_number "4"; exon_id "57528ae0-72f8-482d-b1ae-58aca700ad2d-1_ENSG00000149929.11.4";
chr16	/dev/stdin	CDS	30006424	30006538	.	-	2	gene_id "57528ae0-72f8-482d-b1ae-58aca700ad2d-1_ENSG00000149929.11"; transcript_id "57528ae0-72f8-482d-b1ae-58aca700ad2d-1_ENSG00000149929.11"; exon_number "4"; exon_id "57528ae0-72f8-482d-b1ae-58aca700ad2d-1_ENSG00000149929.11.4";
chr16	/dev/stdin	exon	30006862	30007378	.	-	.	gene_id "57528ae0-72f8-482d-b1ae-58aca700ad2d-1_ENSG00000149929.11"; transcript_id "57528ae0-72f8-482d-b1ae-58aca700ad2d-1_ENSG00000149929.11"; exon_number "5"; exon_id "57528ae0-72f8-482d-b1ae-58aca700ad2d-1_ENSG00000149929.11.5";
chr16	/dev/stdin	CDS	30006862	30007378	.	-	0	gene_id "57528ae0-72f8-482d-b1ae-58aca700ad2d-1_ENSG00000149929.11"; transcript_id "57528ae0-72f8-482d-b1ae-58aca700ad2d-1_ENSG00000149929.11"; exon_number "5"; exon_id "57528ae0-72f8-482d-b1ae-58aca700ad2d-1_ENSG00000149929.11.5";
chr16	/dev/stdin	start_codon	30007376	30007378	.	-	0	gene_id "57528ae0-72f8-482d-b1ae-58aca700ad2d-1_ENSG00000149929.11"; transcript_id "57528ae0-72f8-482d-b1ae-58aca700ad2d-1_ENSG00000149929.11"; exon_number "5"; exon_id "57528ae0-72f8-482d-b1ae-58aca700ad2d-1_ENSG00000149929.11.5";
chr16	/dev/stdin	transcript	30007540	30017038	.	+	.	gene_id "ENST00000563197.1_ENSG00000169592.10"; transcript_id "ENST00000563197.1_ENSG00000169592.10";
chr16	/dev/stdin	exon	30007540	30007712	.	+	.	gene_id "ENST00000563197.1_ENSG00000169592.10"; transcript_id "ENST00000563197.1_ENSG00000169592.10"; exon_number "1"; exon_id "ENST00000563197.1_ENSG00000169592.10.1";
chr16	/dev/stdin	CDS	30007540	30007712	.	+	0	gene_id "ENST00000563197.1_ENSG00000169592.10"; transcript_id "ENST00000563197.1_ENSG00000169592.10"; exon_number "1"; exon_id "ENST00000563197.1_ENSG00000169592.10.1";
chr16	/dev/stdin	exon	30007868	30007938	.	+	.	gene_id "ENST00000563197.1_ENSG00000169592.10"; transcript_id "ENST00000563197.1_ENSG00000169592.10"; exon_number "2"; exon_id "ENST00000563197.1_ENSG00000169592.10.2";
chr16	/dev/stdin	CDS	30007868	30007938	.	+	1	gene_id "ENST00000563197.1_ENSG00000169592.10"; transcript_id "ENST00000563197.1_ENSG00000169592.10"; exon_number "2"; exon_id "ENST00000563197.1_ENSG00000169592.10.2";
chr16	/dev/stdin	exon	30008129	30008181	.	+	.	gene_id "ENST00000563197.1_ENSG00000169592.10"; transcript_id "ENST00000563197.1_ENSG00000169592.10"; exon_number "3"; exon_id "ENST00000563197.1_ENSG00000169592.10.3";
chr16	/dev/stdin	CDS	30008129	30008181	.	+	2	gene_id "ENST00000563197.1_ENSG00000169592.10"; transcript_id "ENST00000563197.1_ENSG00000169592.10"; exon_number "3"; exon_id "ENST00000563197.1_ENSG00000169592.10.3";
chr16	/dev/stdin	exon	30012079	30012157	.	+	.	gene_id "ENST00000563197.1_ENSG00000169592.10"; transcript_id "ENST00000563197.1_ENSG00000169592.10"; exon_number "4"; exon_id "ENST00000563197.1_ENSG00000169592.10.4";
chr16	/dev/stdin	CDS	30012079	30012157	.	+	0	gene_id "ENST00000563197.1_ENSG00000169592.10"; transcript_id "ENST00000563197.1_ENSG00000169592.10"; exon_number "4"; exon_id "ENST00000563197.1_ENSG00000169592.10.4";
chr16	/dev/stdin	exon	30012250	30012361	.	+	.	gene_id "ENST00000563197.1_ENSG00000169592.10"; transcript_id "ENST00000563197.1_ENSG00000169592.10"; exon_number "5"; exon_id "ENST00000563197.1_ENSG00000169592.10.5";
chr16	/dev/stdin	CDS	30012250	30012361	.	+	2	gene_id "ENST00000563197.1_ENSG00000169592.10"; transcript_id "ENST00000563197.1_ENSG00000169592.10"; exon_number "5"; exon_id "ENST00000563197.1_ENSG00000169592.10.5";
chr16	/dev/stdin	exon	30012735	30012851	.	+	.	gene_id "ENST00000563197.1_ENSG00000169592.10"; transcript_id "ENST00000563197.1_ENSG00000169592.10"; exon_number "6"; exon_id "ENST00000563197.1_ENSG00000169592.10.6";
chr16	/dev/stdin	CDS	30012735	30012851	.	+	1	gene_id "ENST00000563197.1_ENSG00000169592.10"; transcript_id "ENST00000563197.1_ENSG00000169592.10"; exon_number "6"; exon_id "ENST00000563197.1_ENSG00000169592.10.6";
chr16	/dev/stdin	exon	30016542	30017038	.	+	.	gene_id "ENST00000563197.1_ENSG00000169592.10"; transcript_id "ENST00000563197.1_ENSG00000169592.10"; exon_number "7"; exon_id "ENST00000563197.1_ENSG00000169592.10.7";
chr16	/dev/stdin	CDS	30016542	30017038	.	+	1	gene_id "ENST00000563197.1_ENSG00000169592.10"; transcript_id "ENST00000563197.1_ENSG00000169592.10"; exon_number "7"; exon_id "ENST00000563197.1_ENSG00000169592.10.7";
chr16	/dev/stdin	start_codon	30007540	30007542	.	+	0	gene_id "ENST00000563197.1_ENSG00000169592.10"; transcript_id "ENST00000563197.1_ENSG00000169592.10"; exon_number "1"; exon_id "ENST00000563197.1_ENSG00000169592.10.1";
chr16	/dev/stdin	transcript	30007540	30017038	.	+	.	gene_id "ENST00000304516.7_ENSG00000169592.10"; transcript_id "ENST00000304516.7_ENSG00000169592.10";
chr16	/dev/stdin	exon	30007540	30007712	.	+	.	gene_id "ENST00000304516.7_ENSG00000169592.10"; transcript_id "ENST00000304516.7_ENSG00000169592.10"; exon_number "1"; exon_id "ENST00000304516.7_ENSG00000169592.10.1";
chr16	/dev/stdin	CDS	30007540	30007712	.	+	0	gene_id "ENST00000304516.7_ENSG00000169592.10"; transcript_id "ENST00000304516.7_ENSG00000169592.10"; exon_number "1"; exon_id "ENST00000304516.7_ENSG00000169592.10.1";
chr16	/dev/stdin	exon	30007868	30007938	.	+	.	gene_id "ENST00000304516.7_ENSG00000169592.10"; transcript_id "ENST00000304516.7_ENSG00000169592.10"; exon_number "2"; exon_id "ENST00000304516.7_ENSG00000169592.10.2";
chr16	/dev/stdin	CDS	30007868	30007938	.	+	1	gene_id "ENST00000304516.7_ENSG00000169592.10"; transcript_id "ENST00000304516.7_ENSG00000169592.10"; exon_number "2"; exon_id "ENST00000304516.7_ENSG00000169592.10.2";
chr16	/dev/stdin	exon	30008129	30008181	.	+	.	gene_id "ENST00000304516.7_ENSG00000169592.10"; transcript_id "ENST00000304516.7_ENSG00000169592.10"; exon_number "3"; exon_id "ENST00000304516.7_ENSG00000169592.10.3";
chr16	/dev/stdin	CDS	30008129	30008181	.	+	2	gene_id "ENST00000304516.7_ENSG00000169592.10"; transcript_id "ENST00000304516.7_ENSG00000169592.10"; exon_number "3"; exon_id "ENST00000304516.7_ENSG00000169592.10.3";
chr16	/dev/stdin	exon	30012079	30012157	.	+	.	gene_id "ENST00000304516.7_ENSG00000169592.10"; transcript_id "ENST00000304516.7_ENSG00000169592.10"; exon_number "4"; exon_id "ENST00000304516.7_ENSG00000169592.10.4";
chr16	/dev/stdin	CDS	30012079	30012157	.	+	0	gene_id "ENST00000304516.7_ENSG00000169592.10"; transcript_id "ENST00000304516.7_ENSG00000169592.10"; exon_number "4"; exon_id "ENST00000304516.7_ENSG00000169592.10.4";
chr16	/dev/stdin	exon	30012250	30012361	.	+	.	gene_id "ENST00000304516.7_ENSG00000169592.10"; transcript_id "ENST00000304516.7_ENSG00000169592.10"; exon_number "5"; exon_id "ENST00000304516.7_ENSG00000169592.10.5";
chr16	/dev/stdin	CDS	30012250	30012361	.	+	2	gene_id "ENST00000304516.7_ENSG00000169592.10"; transcript_id "ENST00000304516.7_ENSG00000169592.10"; exon_number "5"; exon_id "ENST00000304516.7_ENSG00000169592.10.5";
chr16	/dev/stdin	exon	30016542	30017038	.	+	.	gene_id "ENST00000304516.7_ENSG00000169592.10"; transcript_id "ENST00000304516.7_ENSG00000169592.10"; exon_number "6"; exon_id "ENST00000304516.7_ENSG00000169592.10.6";
chr16	/dev/stdin	CDS	30016542	30017038	.	+	1	gene_id "ENST00000304516.7_ENSG00000169592.10"; transcript_id "ENST00000304516.7_ENSG00000169592.10"; exon_number "6"; exon_id "ENST00000304516.7_ENSG00000169592.10.6";
chr16	/dev/stdin	start_codon	30007540	30007542	.	+	0	gene_id "ENST00000304516.7_ENSG00000169592.10"; transcript_id "ENST00000304516.7_ENSG00000169592.10"; exon_number "1"; exon_id "ENST00000304516.7_ENSG00000169592.10.1";
chr16	/dev/stdin	transcript	30064412	30081578	.	+	.	gene_id "59dfcd8a-ed10-4df1-a53e-9621b25cd02e_ENSG00000149925.12"; transcript_id "59dfcd8a-ed10-4df1-a53e-9621b25cd02e_ENSG00000149925.12";
chr16	/dev/stdin	exon	30064412	30064538	.	+	.	gene_id "59dfcd8a-ed10-4df1-a53e-9621b25cd02e_ENSG00000149925.12"; transcript_id "59dfcd8a-ed10-4df1-a53e-9621b25cd02e_ENSG00000149925.12"; exon_number "1"; exon_id "59dfcd8a-ed10-4df1-a53e-9621b25cd02e_ENSG00000149925.12.1";
chr16	/dev/stdin	CDS	30064412	30064538	.	+	0	gene_id "59dfcd8a-ed10-4df1-a53e-9621b25cd02e_ENSG00000149925.12"; transcript_id "59dfcd8a-ed10-4df1-a53e-9621b25cd02e_ENSG00000149925.12"; exon_number "1"; exon_id "59dfcd8a-ed10-4df1-a53e-9621b25cd02e_ENSG00000149925.12.1";
chr16	/dev/stdin	exon	30064785	30064820	.	+	.	gene_id "59dfcd8a-ed10-4df1-a53e-9621b25cd02e_ENSG00000149925.12"; transcript_id "59dfcd8a-ed10-4df1-a53e-9621b25cd02e_ENSG00000149925.12"; exon_number "2"; exon_id "59dfcd8a-ed10-4df1-a53e-9621b25cd02e_ENSG00000149925.12.2";
chr16	/dev/stdin	CDS	30064785	30064820	.	+	2	gene_id "59dfcd8a-ed10-4df1-a53e-9621b25cd02e_ENSG00000149925.12"; transcript_id "59dfcd8a-ed10-4df1-a53e-9621b25cd02e_ENSG00000149925.12"; exon_number "2"; exon_id "59dfcd8a-ed10-4df1-a53e-9621b25cd02e_ENSG00000149925.12.2";
chr16	/dev/stdin	exon	30075050	30075569	.	+	.	gene_id "59dfcd8a-ed10-4df1-a53e-9621b25cd02e_ENSG00000149925.12"; transcript_id "59dfcd8a-ed10-4df1-a53e-9621b25cd02e_ENSG00000149925.12"; exon_number "3"; exon_id "59dfcd8a-ed10-4df1-a53e-9621b25cd02e_ENSG00000149925.12.3";
chr16	/dev/stdin	CDS	30075050	30075569	.	+	2	gene_id "59dfcd8a-ed10-4df1-a53e-9621b25cd02e_ENSG00000149925.12"; transcript_id "59dfcd8a-ed10-4df1-a53e-9621b25cd02e_ENSG00000149925.12"; exon_number "3"; exon_id "59dfcd8a-ed10-4df1-a53e-9621b25cd02e_ENSG00000149925.12.3";
chr16	/dev/stdin	exon	30075745	30075826	.	+	.	gene_id "59dfcd8a-ed10-4df1-a53e-9621b25cd02e_ENSG00000149925.12"; transcript_id "59dfcd8a-ed10-4df1-a53e-9621b25cd02e_ENSG00000149925.12"; exon_number "4"; exon_id "59dfcd8a-ed10-4df1-a53e-9621b25cd02e_ENSG00000149925.12.4";
chr16	/dev/stdin	CDS	30075745	30075826	.	+	1	gene_id "59dfcd8a-ed10-4df1-a53e-9621b25cd02e_ENSG00000149925.12"; transcript_id "59dfcd8a-ed10-4df1-a53e-9621b25cd02e_ENSG00000149925.12"; exon_number "4"; exon_id "59dfcd8a-ed10-4df1-a53e-9621b25cd02e_ENSG00000149925.12.4";
chr16	/dev/stdin	exon	30078555	30078687	.	+	.	gene_id "59dfcd8a-ed10-4df1-a53e-9621b25cd02e_ENSG00000149925.12"; transcript_id "59dfcd8a-ed10-4df1-a53e-9621b25cd02e_ENSG00000149925.12"; exon_number "5"; exon_id "59dfcd8a-ed10-4df1-a53e-9621b25cd02e_ENSG00000149925.12.5";
chr16	/dev/stdin	CDS	30078555	30078687	.	+	0	gene_id "59dfcd8a-ed10-4df1-a53e-9621b25cd02e_ENSG00000149925.12"; transcript_id "59dfcd8a-ed10-4df1-a53e-9621b25cd02e_ENSG00000149925.12"; exon_number "5"; exon_id "59dfcd8a-ed10-4df1-a53e-9621b25cd02e_ENSG00000149925.12.5";
chr16	/dev/stdin	exon	30078771	30078982	.	+	.	gene_id "59dfcd8a-ed10-4df1-a53e-9621b25cd02e_ENSG00000149925.12"; transcript_id "59dfcd8a-ed10-4df1-a53e-9621b25cd02e_ENSG00000149925.12"; exon_number "6"; exon_id "59dfcd8a-ed10-4df1-a53e-9621b25cd02e_ENSG00000149925.12.6";
chr16	/dev/stdin	CDS	30078771	30078982	.	+	2	gene_id "59dfcd8a-ed10-4df1-a53e-9621b25cd02e_ENSG00000149925.12"; transcript_id "59dfcd8a-ed10-4df1-a53e-9621b25cd02e_ENSG00000149925.12"; exon_number "6"; exon_id "59dfcd8a-ed10-4df1-a53e-9621b25cd02e_ENSG00000149925.12.6";
chr16	/dev/stdin	exon	30079967	30080021	.	+	.	gene_id "59dfcd8a-ed10-4df1-a53e-9621b25cd02e_ENSG00000149925.12"; transcript_id "59dfcd8a-ed10-4df1-a53e-9621b25cd02e_ENSG00000149925.12"; exon_number "7"; exon_id "59dfcd8a-ed10-4df1-a53e-9621b25cd02e_ENSG00000149925.12.7";
chr16	/dev/stdin	CDS	30079967	30080021	.	+	0	gene_id "59dfcd8a-ed10-4df1-a53e-9621b25cd02e_ENSG00000149925.12"; transcript_id "59dfcd8a-ed10-4df1-a53e-9621b25cd02e_ENSG00000149925.12"; exon_number "7"; exon_id "59dfcd8a-ed10-4df1-a53e-9621b25cd02e_ENSG00000149925.12.7";
chr16	/dev/stdin	exon	30080139	30080299	.	+	.	gene_id "59dfcd8a-ed10-4df1-a53e-9621b25cd02e_ENSG00000149925.12"; transcript_id "59dfcd8a-ed10-4df1-a53e-9621b25cd02e_ENSG00000149925.12"; exon_number "8"; exon_id "59dfcd8a-ed10-4df1-a53e-9621b25cd02e_ENSG00000149925.12.8";
chr16	/dev/stdin	CDS	30080139	30080299	.	+	2	gene_id "59dfcd8a-ed10-4df1-a53e-9621b25cd02e_ENSG00000149925.12"; transcript_id "59dfcd8a-ed10-4df1-a53e-9621b25cd02e_ENSG00000149925.12"; exon_number "8"; exon_id "59dfcd8a-ed10-4df1-a53e-9621b25cd02e_ENSG00000149925.12.8";
chr16	/dev/stdin	exon	30080627	30080710	.	+	.	gene_id "59dfcd8a-ed10-4df1-a53e-9621b25cd02e_ENSG00000149925.12"; transcript_id "59dfcd8a-ed10-4df1-a53e-9621b25cd02e_ENSG00000149925.12"; exon_number "9"; exon_id "59dfcd8a-ed10-4df1-a53e-9621b25cd02e_ENSG00000149925.12.9";
chr16	/dev/stdin	CDS	30080627	30080710	.	+	0	gene_id "59dfcd8a-ed10-4df1-a53e-9621b25cd02e_ENSG00000149925.12"; transcript_id "59dfcd8a-ed10-4df1-a53e-9621b25cd02e_ENSG00000149925.12"; exon_number "9"; exon_id "59dfcd8a-ed10-4df1-a53e-9621b25cd02e_ENSG00000149925.12.9";
chr16	/dev/stdin	exon	30080820	30080994	.	+	.	gene_id "59dfcd8a-ed10-4df1-a53e-9621b25cd02e_ENSG00000149925.12"; transcript_id "59dfcd8a-ed10-4df1-a53e-9621b25cd02e_ENSG00000149925.12"; exon_number "10"; exon_id "59dfcd8a-ed10-4df1-a53e-9621b25cd02e_ENSG00000149925.12.10";
chr16	/dev/stdin	CDS	30080820	30080994	.	+	0	gene_id "59dfcd8a-ed10-4df1-a53e-9621b25cd02e_ENSG00000149925.12"; transcript_id "59dfcd8a-ed10-4df1-a53e-9621b25cd02e_ENSG00000149925.12"; exon_number "10"; exon_id "59dfcd8a-ed10-4df1-a53e-9621b25cd02e_ENSG00000149925.12.10";
chr16	/dev/stdin	exon	30081151	30081350	.	+	.	gene_id "59dfcd8a-ed10-4df1-a53e-9621b25cd02e_ENSG00000149925.12"; transcript_id "59dfcd8a-ed10-4df1-a53e-9621b25cd02e_ENSG00000149925.12"; exon_number "11"; exon_id "59dfcd8a-ed10-4df1-a53e-9621b25cd02e_ENSG00000149925.12.11";
chr16	/dev/stdin	CDS	30081151	30081350	.	+	2	gene_id "59dfcd8a-ed10-4df1-a53e-9621b25cd02e_ENSG00000149925.12"; transcript_id "59dfcd8a-ed10-4df1-a53e-9621b25cd02e_ENSG00000149925.12"; exon_number "11"; exon_id "59dfcd8a-ed10-4df1-a53e-9621b25cd02e_ENSG00000149925.12.11";
chr16	/dev/stdin	exon	30081438	30081578	.	+	.	gene_id "59dfcd8a-ed10-4df1-a53e-9621b25cd02e_ENSG00000149925.12"; transcript_id "59dfcd8a-ed10-4df1-a53e-9621b25cd02e_ENSG00000149925.12"; exon_number "12"; exon_id "59dfcd8a-ed10-4df1-a53e-9621b25cd02e_ENSG00000149925.12.12";
chr16	/dev/stdin	CDS	30081438	30081575	.	+	0	gene_id "59dfcd8a-ed10-4df1-a53e-9621b25cd02e_ENSG00000149925.12"; transcript_id "59dfcd8a-ed10-4df1-a53e-9621b25cd02e_ENSG00000149925.12"; exon_number "12"; exon_id "59dfcd8a-ed10-4df1-a53e-9621b25cd02e_ENSG00000149925.12.12";
chr16	/dev/stdin	start_codon	30064412	30064414	.	+	0	gene_id "59dfcd8a-ed10-4df1-a53e-9621b25cd02e_ENSG00000149925.12"; transcript_id "59dfcd8a-ed10-4df1-a53e-9621b25cd02e_ENSG00000149925.12"; exon_number "1"; exon_id "59dfcd8a-ed10-4df1-a53e-9621b25cd02e_ENSG00000149925.12.1";
chr16	/dev/stdin	stop_codon	30081576	30081578	.	+	0	gene_id "59dfcd8a-ed10-4df1-a53e-9621b25cd02e_ENSG00000149925.12"; transcript_id "59dfcd8a-ed10-4df1-a53e-9621b25cd02e_ENSG00000149925.12"; exon_number "12"; exon_id "59dfcd8a-ed10-4df1-a53e-9621b25cd02e_ENSG00000149925.12.12";
chr16	/dev/stdin	transcript	30064412	30081578	.	+	.	gene_id "036bdf60-e987-43f5-99d7-e9955f7c996e_ENSG00000149925.12"; transcript_id "036bdf60-e987-43f5-99d7-e9955f7c996e_ENSG00000149925.12";
chr16	/dev/stdin	exon	30064412	30064538	.	+	.	gene_id "036bdf60-e987-43f5-99d7-e9955f7c996e_ENSG00000149925.12"; transcript_id "036bdf60-e987-43f5-99d7-e9955f7c996e_ENSG00000149925.12"; exon_number "1"; exon_id "036bdf60-e987-43f5-99d7-e9955f7c996e_ENSG00000149925.12.1";
chr16	/dev/stdin	CDS	30064412	30064538	.	+	0	gene_id "036bdf60-e987-43f5-99d7-e9955f7c996e_ENSG00000149925.12"; transcript_id "036bdf60-e987-43f5-99d7-e9955f7c996e_ENSG00000149925.12"; exon_number "1"; exon_id "036bdf60-e987-43f5-99d7-e9955f7c996e_ENSG00000149925.12.1";
chr16	/dev/stdin	exon	30064785	30064820	.	+	.	gene_id "036bdf60-e987-43f5-99d7-e9955f7c996e_ENSG00000149925.12"; transcript_id "036bdf60-e987-43f5-99d7-e9955f7c996e_ENSG00000149925.12"; exon_number "2"; exon_id "036bdf60-e987-43f5-99d7-e9955f7c996e_ENSG00000149925.12.2";
chr16	/dev/stdin	CDS	30064785	30064820	.	+	2	gene_id "036bdf60-e987-43f5-99d7-e9955f7c996e_ENSG00000149925.12"; transcript_id "036bdf60-e987-43f5-99d7-e9955f7c996e_ENSG00000149925.12"; exon_number "2"; exon_id "036bdf60-e987-43f5-99d7-e9955f7c996e_ENSG00000149925.12.2";
chr16	/dev/stdin	exon	30066105	30066248	.	+	.	gene_id "036bdf60-e987-43f5-99d7-e9955f7c996e_ENSG00000149925.12"; transcript_id "036bdf60-e987-43f5-99d7-e9955f7c996e_ENSG00000149925.12"; exon_number "3"; exon_id "036bdf60-e987-43f5-99d7-e9955f7c996e_ENSG00000149925.12.3";
chr16	/dev/stdin	CDS	30066105	30066248	.	+	2	gene_id "036bdf60-e987-43f5-99d7-e9955f7c996e_ENSG00000149925.12"; transcript_id "036bdf60-e987-43f5-99d7-e9955f7c996e_ENSG00000149925.12"; exon_number "3"; exon_id "036bdf60-e987-43f5-99d7-e9955f7c996e_ENSG00000149925.12.3";
chr16	/dev/stdin	exon	30066493	30066648	.	+	.	gene_id "036bdf60-e987-43f5-99d7-e9955f7c996e_ENSG00000149925.12"; transcript_id "036bdf60-e987-43f5-99d7-e9955f7c996e_ENSG00000149925.12"; exon_number "4"; exon_id "036bdf60-e987-43f5-99d7-e9955f7c996e_ENSG00000149925.12.4";
chr16	/dev/stdin	CDS	30066493	30066648	.	+	2	gene_id "036bdf60-e987-43f5-99d7-e9955f7c996e_ENSG00000149925.12"; transcript_id "036bdf60-e987-43f5-99d7-e9955f7c996e_ENSG00000149925.12"; exon_number "4"; exon_id "036bdf60-e987-43f5-99d7-e9955f7c996e_ENSG00000149925.12.4";
chr16	/dev/stdin	exon	30075745	30075826	.	+	.	gene_id "036bdf60-e987-43f5-99d7-e9955f7c996e_ENSG00000149925.12"; transcript_id "036bdf60-e987-43f5-99d7-e9955f7c996e_ENSG00000149925.12"; exon_number "5"; exon_id "036bdf60-e987-43f5-99d7-e9955f7c996e_ENSG00000149925.12.5";
chr16	/dev/stdin	CDS	30075745	30075826	.	+	2	gene_id "036bdf60-e987-43f5-99d7-e9955f7c996e_ENSG00000149925.12"; transcript_id "036bdf60-e987-43f5-99d7-e9955f7c996e_ENSG00000149925.12"; exon_number "5"; exon_id "036bdf60-e987-43f5-99d7-e9955f7c996e_ENSG00000149925.12.5";
chr16	/dev/stdin	exon	30078555	30078687	.	+	.	gene_id "036bdf60-e987-43f5-99d7-e9955f7c996e_ENSG00000149925.12"; transcript_id "036bdf60-e987-43f5-99d7-e9955f7c996e_ENSG00000149925.12"; exon_number "6"; exon_id "036bdf60-e987-43f5-99d7-e9955f7c996e_ENSG00000149925.12.6";
chr16	/dev/stdin	CDS	30078555	30078687	.	+	1	gene_id "036bdf60-e987-43f5-99d7-e9955f7c996e_ENSG00000149925.12"; transcript_id "036bdf60-e987-43f5-99d7-e9955f7c996e_ENSG00000149925.12"; exon_number "6"; exon_id "036bdf60-e987-43f5-99d7-e9955f7c996e_ENSG00000149925.12.6";
chr16	/dev/stdin	exon	30078771	30078982	.	+	.	gene_id "036bdf60-e987-43f5-99d7-e9955f7c996e_ENSG00000149925.12"; transcript_id "036bdf60-e987-43f5-99d7-e9955f7c996e_ENSG00000149925.12"; exon_number "7"; exon_id "036bdf60-e987-43f5-99d7-e9955f7c996e_ENSG00000149925.12.7";
chr16	/dev/stdin	CDS	30078771	30078982	.	+	0	gene_id "036bdf60-e987-43f5-99d7-e9955f7c996e_ENSG00000149925.12"; transcript_id "036bdf60-e987-43f5-99d7-e9955f7c996e_ENSG00000149925.12"; exon_number "7"; exon_id "036bdf60-e987-43f5-99d7-e9955f7c996e_ENSG00000149925.12.7";
chr16	/dev/stdin	exon	30079967	30080021	.	+	.	gene_id "036bdf60-e987-43f5-99d7-e9955f7c996e_ENSG00000149925.12"; transcript_id "036bdf60-e987-43f5-99d7-e9955f7c996e_ENSG00000149925.12"; exon_number "8"; exon_id "036bdf60-e987-43f5-99d7-e9955f7c996e_ENSG00000149925.12.8";
chr16	/dev/stdin	CDS	30079967	30080021	.	+	1	gene_id "036bdf60-e987-43f5-99d7-e9955f7c996e_ENSG00000149925.12"; transcript_id "036bdf60-e987-43f5-99d7-e9955f7c996e_ENSG00000149925.12"; exon_number "8"; exon_id "036bdf60-e987-43f5-99d7-e9955f7c996e_ENSG00000149925.12.8";
chr16	/dev/stdin	exon	30080139	30080299	.	+	.	gene_id "036bdf60-e987-43f5-99d7-e9955f7c996e_ENSG00000149925.12"; transcript_id "036bdf60-e987-43f5-99d7-e9955f7c996e_ENSG00000149925.12"; exon_number "9"; exon_id "036bdf60-e987-43f5-99d7-e9955f7c996e_ENSG00000149925.12.9";
chr16	/dev/stdin	CDS	30080139	30080299	.	+	0	gene_id "036bdf60-e987-43f5-99d7-e9955f7c996e_ENSG00000149925.12"; transcript_id "036bdf60-e987-43f5-99d7-e9955f7c996e_ENSG00000149925.12"; exon_number "9"; exon_id "036bdf60-e987-43f5-99d7-e9955f7c996e_ENSG00000149925.12.9";
chr16	/dev/stdin	exon	30080627	30080710	.	+	.	gene_id "036bdf60-e987-43f5-99d7-e9955f7c996e_ENSG00000149925.12"; transcript_id "036bdf60-e987-43f5-99d7-e9955f7c996e_ENSG00000149925.12"; exon_number "10"; exon_id "036bdf60-e987-43f5-99d7-e9955f7c996e_ENSG00000149925.12.10";
chr16	/dev/stdin	CDS	30080627	30080710	.	+	1	gene_id "036bdf60-e987-43f5-99d7-e9955f7c996e_ENSG00000149925.12"; transcript_id "036bdf60-e987-43f5-99d7-e9955f7c996e_ENSG00000149925.12"; exon_number "10"; exon_id "036bdf60-e987-43f5-99d7-e9955f7c996e_ENSG00000149925.12.10";
chr16	/dev/stdin	exon	30080820	30080994	.	+	.	gene_id "036bdf60-e987-43f5-99d7-e9955f7c996e_ENSG00000149925.12"; transcript_id "036bdf60-e987-43f5-99d7-e9955f7c996e_ENSG00000149925.12"; exon_number "11"; exon_id "036bdf60-e987-43f5-99d7-e9955f7c996e_ENSG00000149925.12.11";
chr16	/dev/stdin	CDS	30080820	30080994	.	+	1	gene_id "036bdf60-e987-43f5-99d7-e9955f7c996e_ENSG00000149925.12"; transcript_id "036bdf60-e987-43f5-99d7-e9955f7c996e_ENSG00000149925.12"; exon_number "11"; exon_id "036bdf60-e987-43f5-99d7-e9955f7c996e_ENSG00000149925.12.11";
chr16	/dev/stdin	exon	30081151	30081350	.	+	.	gene_id "036bdf60-e987-43f5-99d7-e9955f7c996e_ENSG00000149925.12"; transcript_id "036bdf60-e987-43f5-99d7-e9955f7c996e_ENSG00000149925.12"; exon_number "12"; exon_id "036bdf60-e987-43f5-99d7-e9955f7c996e_ENSG00000149925.12.12";
chr16	/dev/stdin	CDS	30081151	30081350	.	+	0	gene_id "036bdf60-e987-43f5-99d7-e9955f7c996e_ENSG00000149925.12"; transcript_id "036bdf60-e987-43f5-99d7-e9955f7c996e_ENSG00000149925.12"; exon_number "12"; exon_id "036bdf60-e987-43f5-99d7-e9955f7c996e_ENSG00000149925.12.12";
chr16	/dev/stdin	exon	30081438	30081578	.	+	.	gene_id "036bdf60-e987-43f5-99d7-e9955f7c996e_ENSG00000149925.12"; transcript_id "036bdf60-e987-43f5-99d7-e9955f7c996e_ENSG00000149925.12"; exon_number "13"; exon_id "036bdf60-e987-43f5-99d7-e9955f7c996e_ENSG00000149925.12.13";
chr16	/dev/stdin	CDS	30081438	30081578	.	+	1	gene_id "036bdf60-e987-43f5-99d7-e9955f7c996e_ENSG00000149925.12"; transcript_id "036bdf60-e987-43f5-99d7-e9955f7c996e_ENSG00000149925.12"; exon_number "13"; exon_id "036bdf60-e987-43f5-99d7-e9955f7c996e_ENSG00000149925.12.13";
chr16	/dev/stdin	start_codon	30064412	30064414	.	+	0	gene_id "036bdf60-e987-43f5-99d7-e9955f7c996e_ENSG00000149925.12"; transcript_id "036bdf60-e987-43f5-99d7-e9955f7c996e_ENSG00000149925.12"; exon_number "1"; exon_id "036bdf60-e987-43f5-99d7-e9955f7c996e_ENSG00000149925.12.1";
chr16	/dev/stdin	transcript	30064445	30081578	.	+	.	gene_id "4660f246-2b10-4a4b-a5da-801c6afbc7a2_ENSG00000149925.12"; transcript_id "4660f246-2b10-4a4b-a5da-801c6afbc7a2_ENSG00000149925.12";
chr16	/dev/stdin	exon	30064445	30064820	.	+	.	gene_id "4660f246-2b10-4a4b-a5da-801c6afbc7a2_ENSG00000149925.12"; transcript_id "4660f246-2b10-4a4b-a5da-801c6afbc7a2_ENSG00000149925.12"; exon_number "1"; exon_id "4660f246-2b10-4a4b-a5da-801c6afbc7a2_ENSG00000149925.12.1";
chr16	/dev/stdin	CDS	30064445	30064820	.	+	0	gene_id "4660f246-2b10-4a4b-a5da-801c6afbc7a2_ENSG00000149925.12"; transcript_id "4660f246-2b10-4a4b-a5da-801c6afbc7a2_ENSG00000149925.12"; exon_number "1"; exon_id "4660f246-2b10-4a4b-a5da-801c6afbc7a2_ENSG00000149925.12.1";
chr16	/dev/stdin	exon	30066105	30066248	.	+	.	gene_id "4660f246-2b10-4a4b-a5da-801c6afbc7a2_ENSG00000149925.12"; transcript_id "4660f246-2b10-4a4b-a5da-801c6afbc7a2_ENSG00000149925.12"; exon_number "2"; exon_id "4660f246-2b10-4a4b-a5da-801c6afbc7a2_ENSG00000149925.12.2";
chr16	/dev/stdin	CDS	30066105	30066248	.	+	2	gene_id "4660f246-2b10-4a4b-a5da-801c6afbc7a2_ENSG00000149925.12"; transcript_id "4660f246-2b10-4a4b-a5da-801c6afbc7a2_ENSG00000149925.12"; exon_number "2"; exon_id "4660f246-2b10-4a4b-a5da-801c6afbc7a2_ENSG00000149925.12.2";
chr16	/dev/stdin	exon	30066493	30066648	.	+	.	gene_id "4660f246-2b10-4a4b-a5da-801c6afbc7a2_ENSG00000149925.12"; transcript_id "4660f246-2b10-4a4b-a5da-801c6afbc7a2_ENSG00000149925.12"; exon_number "3"; exon_id "4660f246-2b10-4a4b-a5da-801c6afbc7a2_ENSG00000149925.12.3";
chr16	/dev/stdin	CDS	30066493	30066648	.	+	2	gene_id "4660f246-2b10-4a4b-a5da-801c6afbc7a2_ENSG00000149925.12"; transcript_id "4660f246-2b10-4a4b-a5da-801c6afbc7a2_ENSG00000149925.12"; exon_number "3"; exon_id "4660f246-2b10-4a4b-a5da-801c6afbc7a2_ENSG00000149925.12.3";
chr16	/dev/stdin	exon	30075050	30075569	.	+	.	gene_id "4660f246-2b10-4a4b-a5da-801c6afbc7a2_ENSG00000149925.12"; transcript_id "4660f246-2b10-4a4b-a5da-801c6afbc7a2_ENSG00000149925.12"; exon_number "4"; exon_id "4660f246-2b10-4a4b-a5da-801c6afbc7a2_ENSG00000149925.12.4";
chr16	/dev/stdin	CDS	30075050	30075569	.	+	2	gene_id "4660f246-2b10-4a4b-a5da-801c6afbc7a2_ENSG00000149925.12"; transcript_id "4660f246-2b10-4a4b-a5da-801c6afbc7a2_ENSG00000149925.12"; exon_number "4"; exon_id "4660f246-2b10-4a4b-a5da-801c6afbc7a2_ENSG00000149925.12.4";
chr16	/dev/stdin	exon	30075745	30075826	.	+	.	gene_id "4660f246-2b10-4a4b-a5da-801c6afbc7a2_ENSG00000149925.12"; transcript_id "4660f246-2b10-4a4b-a5da-801c6afbc7a2_ENSG00000149925.12"; exon_number "5"; exon_id "4660f246-2b10-4a4b-a5da-801c6afbc7a2_ENSG00000149925.12.5";
chr16	/dev/stdin	CDS	30075745	30075826	.	+	1	gene_id "4660f246-2b10-4a4b-a5da-801c6afbc7a2_ENSG00000149925.12"; transcript_id "4660f246-2b10-4a4b-a5da-801c6afbc7a2_ENSG00000149925.12"; exon_number "5"; exon_id "4660f246-2b10-4a4b-a5da-801c6afbc7a2_ENSG00000149925.12.5";
chr16	/dev/stdin	exon	30078555	30078687	.	+	.	gene_id "4660f246-2b10-4a4b-a5da-801c6afbc7a2_ENSG00000149925.12"; transcript_id "4660f246-2b10-4a4b-a5da-801c6afbc7a2_ENSG00000149925.12"; exon_number "6"; exon_id "4660f246-2b10-4a4b-a5da-801c6afbc7a2_ENSG00000149925.12.6";
chr16	/dev/stdin	CDS	30078555	30078687	.	+	0	gene_id "4660f246-2b10-4a4b-a5da-801c6afbc7a2_ENSG00000149925.12"; transcript_id "4660f246-2b10-4a4b-a5da-801c6afbc7a2_ENSG00000149925.12"; exon_number "6"; exon_id "4660f246-2b10-4a4b-a5da-801c6afbc7a2_ENSG00000149925.12.6";
chr16	/dev/stdin	exon	30078771	30078982	.	+	.	gene_id "4660f246-2b10-4a4b-a5da-801c6afbc7a2_ENSG00000149925.12"; transcript_id "4660f246-2b10-4a4b-a5da-801c6afbc7a2_ENSG00000149925.12"; exon_number "7"; exon_id "4660f246-2b10-4a4b-a5da-801c6afbc7a2_ENSG00000149925.12.7";
chr16	/dev/stdin	CDS	30078771	30078982	.	+	2	gene_id "4660f246-2b10-4a4b-a5da-801c6afbc7a2_ENSG00000149925.12"; transcript_id "4660f246-2b10-4a4b-a5da-801c6afbc7a2_ENSG00000149925.12"; exon_number "7"; exon_id "4660f246-2b10-4a4b-a5da-801c6afbc7a2_ENSG00000149925.12.7";
chr16	/dev/stdin	exon	30079967	30080021	.	+	.	gene_id "4660f246-2b10-4a4b-a5da-801c6afbc7a2_ENSG00000149925.12"; transcript_id "4660f246-2b10-4a4b-a5da-801c6afbc7a2_ENSG00000149925.12"; exon_number "8"; exon_id "4660f246-2b10-4a4b-a5da-801c6afbc7a2_ENSG00000149925.12.8";
chr16	/dev/stdin	CDS	30079967	30080021	.	+	0	gene_id "4660f246-2b10-4a4b-a5da-801c6afbc7a2_ENSG00000149925.12"; transcript_id "4660f246-2b10-4a4b-a5da-801c6afbc7a2_ENSG00000149925.12"; exon_number "8"; exon_id "4660f246-2b10-4a4b-a5da-801c6afbc7a2_ENSG00000149925.12.8";
chr16	/dev/stdin	exon	30080139	30080299	.	+	.	gene_id "4660f246-2b10-4a4b-a5da-801c6afbc7a2_ENSG00000149925.12"; transcript_id "4660f246-2b10-4a4b-a5da-801c6afbc7a2_ENSG00000149925.12"; exon_number "9"; exon_id "4660f246-2b10-4a4b-a5da-801c6afbc7a2_ENSG00000149925.12.9";
chr16	/dev/stdin	CDS	30080139	30080299	.	+	2	gene_id "4660f246-2b10-4a4b-a5da-801c6afbc7a2_ENSG00000149925.12"; transcript_id "4660f246-2b10-4a4b-a5da-801c6afbc7a2_ENSG00000149925.12"; exon_number "9"; exon_id "4660f246-2b10-4a4b-a5da-801c6afbc7a2_ENSG00000149925.12.9";
chr16	/dev/stdin	exon	30080627	30080710	.	+	.	gene_id "4660f246-2b10-4a4b-a5da-801c6afbc7a2_ENSG00000149925.12"; transcript_id "4660f246-2b10-4a4b-a5da-801c6afbc7a2_ENSG00000149925.12"; exon_number "10"; exon_id "4660f246-2b10-4a4b-a5da-801c6afbc7a2_ENSG00000149925.12.10";
chr16	/dev/stdin	CDS	30080627	30080710	.	+	0	gene_id "4660f246-2b10-4a4b-a5da-801c6afbc7a2_ENSG00000149925.12"; transcript_id "4660f246-2b10-4a4b-a5da-801c6afbc7a2_ENSG00000149925.12"; exon_number "10"; exon_id "4660f246-2b10-4a4b-a5da-801c6afbc7a2_ENSG00000149925.12.10";
chr16	/dev/stdin	exon	30080820	30080994	.	+	.	gene_id "4660f246-2b10-4a4b-a5da-801c6afbc7a2_ENSG00000149925.12"; transcript_id "4660f246-2b10-4a4b-a5da-801c6afbc7a2_ENSG00000149925.12"; exon_number "11"; exon_id "4660f246-2b10-4a4b-a5da-801c6afbc7a2_ENSG00000149925.12.11";
chr16	/dev/stdin	CDS	30080820	30080994	.	+	0	gene_id "4660f246-2b10-4a4b-a5da-801c6afbc7a2_ENSG00000149925.12"; transcript_id "4660f246-2b10-4a4b-a5da-801c6afbc7a2_ENSG00000149925.12"; exon_number "11"; exon_id "4660f246-2b10-4a4b-a5da-801c6afbc7a2_ENSG00000149925.12.11";
chr16	/dev/stdin	exon	30081151	30081350	.	+	.	gene_id "4660f246-2b10-4a4b-a5da-801c6afbc7a2_ENSG00000149925.12"; transcript_id "4660f246-2b10-4a4b-a5da-801c6afbc7a2_ENSG00000149925.12"; exon_number "12"; exon_id "4660f246-2b10-4a4b-a5da-801c6afbc7a2_ENSG00000149925.12.12";
chr16	/dev/stdin	CDS	30081151	30081350	.	+	2	gene_id "4660f246-2b10-4a4b-a5da-801c6afbc7a2_ENSG00000149925.12"; transcript_id "4660f246-2b10-4a4b-a5da-801c6afbc7a2_ENSG00000149925.12"; exon_number "12"; exon_id "4660f246-2b10-4a4b-a5da-801c6afbc7a2_ENSG00000149925.12.12";
chr16	/dev/stdin	exon	30081438	30081578	.	+	.	gene_id "4660f246-2b10-4a4b-a5da-801c6afbc7a2_ENSG00000149925.12"; transcript_id "4660f246-2b10-4a4b-a5da-801c6afbc7a2_ENSG00000149925.12"; exon_number "13"; exon_id "4660f246-2b10-4a4b-a5da-801c6afbc7a2_ENSG00000149925.12.13";
chr16	/dev/stdin	CDS	30081438	30081575	.	+	0	gene_id "4660f246-2b10-4a4b-a5da-801c6afbc7a2_ENSG00000149925.12"; transcript_id "4660f246-2b10-4a4b-a5da-801c6afbc7a2_ENSG00000149925.12"; exon_number "13"; exon_id "4660f246-2b10-4a4b-a5da-801c6afbc7a2_ENSG00000149925.12.13";
chr16	/dev/stdin	start_codon	30064445	30064447	.	+	0	gene_id "4660f246-2b10-4a4b-a5da-801c6afbc7a2_ENSG00000149925.12"; transcript_id "4660f246-2b10-4a4b-a5da-801c6afbc7a2_ENSG00000149925.12"; exon_number "1"; exon_id "4660f246-2b10-4a4b-a5da-801c6afbc7a2_ENSG00000149925.12.1";
chr16	/dev/stdin	stop_codon	30081576	30081578	.	+	0	gene_id "4660f246-2b10-4a4b-a5da-801c6afbc7a2_ENSG00000149925.12"; transcript_id "4660f246-2b10-4a4b-a5da-801c6afbc7a2_ENSG00000149925.12"; exon_number "13"; exon_id "4660f246-2b10-4a4b-a5da-801c6afbc7a2_ENSG00000149925.12.13";
chr16	/dev/stdin	transcript	30064789	30081578	.	+	.	gene_id "4660f246-2b10-4a4b-a5da-801c6afbc7a2-1_ENSG00000149925.12"; transcript_id "4660f246-2b10-4a4b-a5da-801c6afbc7a2-1_ENSG00000149925.12";
chr16	/dev/stdin	exon	30064789	30064820	.	+	.	gene_id "4660f246-2b10-4a4b-a5da-801c6afbc7a2-1_ENSG00000149925.12"; transcript_id "4660f246-2b10-4a4b-a5da-801c6afbc7a2-1_ENSG00000149925.12"; exon_number "1"; exon_id "4660f246-2b10-4a4b-a5da-801c6afbc7a2-1_ENSG00000149925.12.1";
chr16	/dev/stdin	CDS	30064789	30064820	.	+	0	gene_id "4660f246-2b10-4a4b-a5da-801c6afbc7a2-1_ENSG00000149925.12"; transcript_id "4660f246-2b10-4a4b-a5da-801c6afbc7a2-1_ENSG00000149925.12"; exon_number "1"; exon_id "4660f246-2b10-4a4b-a5da-801c6afbc7a2-1_ENSG00000149925.12.1";
chr16	/dev/stdin	exon	30066105	30066248	.	+	.	gene_id "4660f246-2b10-4a4b-a5da-801c6afbc7a2-1_ENSG00000149925.12"; transcript_id "4660f246-2b10-4a4b-a5da-801c6afbc7a2-1_ENSG00000149925.12"; exon_number "2"; exon_id "4660f246-2b10-4a4b-a5da-801c6afbc7a2-1_ENSG00000149925.12.2";
chr16	/dev/stdin	CDS	30066105	30066248	.	+	1	gene_id "4660f246-2b10-4a4b-a5da-801c6afbc7a2-1_ENSG00000149925.12"; transcript_id "4660f246-2b10-4a4b-a5da-801c6afbc7a2-1_ENSG00000149925.12"; exon_number "2"; exon_id "4660f246-2b10-4a4b-a5da-801c6afbc7a2-1_ENSG00000149925.12.2";
chr16	/dev/stdin	exon	30066493	30066648	.	+	.	gene_id "4660f246-2b10-4a4b-a5da-801c6afbc7a2-1_ENSG00000149925.12"; transcript_id "4660f246-2b10-4a4b-a5da-801c6afbc7a2-1_ENSG00000149925.12"; exon_number "3"; exon_id "4660f246-2b10-4a4b-a5da-801c6afbc7a2-1_ENSG00000149925.12.3";
chr16	/dev/stdin	CDS	30066493	30066648	.	+	1	gene_id "4660f246-2b10-4a4b-a5da-801c6afbc7a2-1_ENSG00000149925.12"; transcript_id "4660f246-2b10-4a4b-a5da-801c6afbc7a2-1_ENSG00000149925.12"; exon_number "3"; exon_id "4660f246-2b10-4a4b-a5da-801c6afbc7a2-1_ENSG00000149925.12.3";
chr16	/dev/stdin	exon	30075050	30075569	.	+	.	gene_id "4660f246-2b10-4a4b-a5da-801c6afbc7a2-1_ENSG00000149925.12"; transcript_id "4660f246-2b10-4a4b-a5da-801c6afbc7a2-1_ENSG00000149925.12"; exon_number "4"; exon_id "4660f246-2b10-4a4b-a5da-801c6afbc7a2-1_ENSG00000149925.12.4";
chr16	/dev/stdin	CDS	30075050	30075569	.	+	1	gene_id "4660f246-2b10-4a4b-a5da-801c6afbc7a2-1_ENSG00000149925.12"; transcript_id "4660f246-2b10-4a4b-a5da-801c6afbc7a2-1_ENSG00000149925.12"; exon_number "4"; exon_id "4660f246-2b10-4a4b-a5da-801c6afbc7a2-1_ENSG00000149925.12.4";
chr16	/dev/stdin	exon	30075745	30075826	.	+	.	gene_id "4660f246-2b10-4a4b-a5da-801c6afbc7a2-1_ENSG00000149925.12"; transcript_id "4660f246-2b10-4a4b-a5da-801c6afbc7a2-1_ENSG00000149925.12"; exon_number "5"; exon_id "4660f246-2b10-4a4b-a5da-801c6afbc7a2-1_ENSG00000149925.12.5";
chr16	/dev/stdin	CDS	30075745	30075826	.	+	0	gene_id "4660f246-2b10-4a4b-a5da-801c6afbc7a2-1_ENSG00000149925.12"; transcript_id "4660f246-2b10-4a4b-a5da-801c6afbc7a2-1_ENSG00000149925.12"; exon_number "5"; exon_id "4660f246-2b10-4a4b-a5da-801c6afbc7a2-1_ENSG00000149925.12.5";
chr16	/dev/stdin	exon	30078555	30078687	.	+	.	gene_id "4660f246-2b10-4a4b-a5da-801c6afbc7a2-1_ENSG00000149925.12"; transcript_id "4660f246-2b10-4a4b-a5da-801c6afbc7a2-1_ENSG00000149925.12"; exon_number "6"; exon_id "4660f246-2b10-4a4b-a5da-801c6afbc7a2-1_ENSG00000149925.12.6";
chr16	/dev/stdin	CDS	30078555	30078687	.	+	2	gene_id "4660f246-2b10-4a4b-a5da-801c6afbc7a2-1_ENSG00000149925.12"; transcript_id "4660f246-2b10-4a4b-a5da-801c6afbc7a2-1_ENSG00000149925.12"; exon_number "6"; exon_id "4660f246-2b10-4a4b-a5da-801c6afbc7a2-1_ENSG00000149925.12.6";
chr16	/dev/stdin	exon	30078771	30078982	.	+	.	gene_id "4660f246-2b10-4a4b-a5da-801c6afbc7a2-1_ENSG00000149925.12"; transcript_id "4660f246-2b10-4a4b-a5da-801c6afbc7a2-1_ENSG00000149925.12"; exon_number "7"; exon_id "4660f246-2b10-4a4b-a5da-801c6afbc7a2-1_ENSG00000149925.12.7";
chr16	/dev/stdin	CDS	30078771	30078982	.	+	1	gene_id "4660f246-2b10-4a4b-a5da-801c6afbc7a2-1_ENSG00000149925.12"; transcript_id "4660f246-2b10-4a4b-a5da-801c6afbc7a2-1_ENSG00000149925.12"; exon_number "7"; exon_id "4660f246-2b10-4a4b-a5da-801c6afbc7a2-1_ENSG00000149925.12.7";
chr16	/dev/stdin	exon	30079967	30080021	.	+	.	gene_id "4660f246-2b10-4a4b-a5da-801c6afbc7a2-1_ENSG00000149925.12"; transcript_id "4660f246-2b10-4a4b-a5da-801c6afbc7a2-1_ENSG00000149925.12"; exon_number "8"; exon_id "4660f246-2b10-4a4b-a5da-801c6afbc7a2-1_ENSG00000149925.12.8";
chr16	/dev/stdin	CDS	30079967	30080021	.	+	2	gene_id "4660f246-2b10-4a4b-a5da-801c6afbc7a2-1_ENSG00000149925.12"; transcript_id "4660f246-2b10-4a4b-a5da-801c6afbc7a2-1_ENSG00000149925.12"; exon_number "8"; exon_id "4660f246-2b10-4a4b-a5da-801c6afbc7a2-1_ENSG00000149925.12.8";
chr16	/dev/stdin	exon	30080139	30080299	.	+	.	gene_id "4660f246-2b10-4a4b-a5da-801c6afbc7a2-1_ENSG00000149925.12"; transcript_id "4660f246-2b10-4a4b-a5da-801c6afbc7a2-1_ENSG00000149925.12"; exon_number "9"; exon_id "4660f246-2b10-4a4b-a5da-801c6afbc7a2-1_ENSG00000149925.12.9";
chr16	/dev/stdin	CDS	30080139	30080299	.	+	1	gene_id "4660f246-2b10-4a4b-a5da-801c6afbc7a2-1_ENSG00000149925.12"; transcript_id "4660f246-2b10-4a4b-a5da-801c6afbc7a2-1_ENSG00000149925.12"; exon_number "9"; exon_id "4660f246-2b10-4a4b-a5da-801c6afbc7a2-1_ENSG00000149925.12.9";
chr16	/dev/stdin	exon	30080627	30080710	.	+	.	gene_id "4660f246-2b10-4a4b-a5da-801c6afbc7a2-1_ENSG00000149925.12"; transcript_id "4660f246-2b10-4a4b-a5da-801c6afbc7a2-1_ENSG00000149925.12"; exon_number "10"; exon_id "4660f246-2b10-4a4b-a5da-801c6afbc7a2-1_ENSG00000149925.12.10";
chr16	/dev/stdin	CDS	30080627	30080710	.	+	2	gene_id "4660f246-2b10-4a4b-a5da-801c6afbc7a2-1_ENSG00000149925.12"; transcript_id "4660f246-2b10-4a4b-a5da-801c6afbc7a2-1_ENSG00000149925.12"; exon_number "10"; exon_id "4660f246-2b10-4a4b-a5da-801c6afbc7a2-1_ENSG00000149925.12.10";
chr16	/dev/stdin	exon	30080820	30080994	.	+	.	gene_id "4660f246-2b10-4a4b-a5da-801c6afbc7a2-1_ENSG00000149925.12"; transcript_id "4660f246-2b10-4a4b-a5da-801c6afbc7a2-1_ENSG00000149925.12"; exon_number "11"; exon_id "4660f246-2b10-4a4b-a5da-801c6afbc7a2-1_ENSG00000149925.12.11";
chr16	/dev/stdin	CDS	30080820	30080994	.	+	2	gene_id "4660f246-2b10-4a4b-a5da-801c6afbc7a2-1_ENSG00000149925.12"; transcript_id "4660f246-2b10-4a4b-a5da-801c6afbc7a2-1_ENSG00000149925.12"; exon_number "11"; exon_id "4660f246-2b10-4a4b-a5da-801c6afbc7a2-1_ENSG00000149925.12.11";
chr16	/dev/stdin	exon	30081151	30081350	.	+	.	gene_id "4660f246-2b10-4a4b-a5da-801c6afbc7a2-1_ENSG00000149925.12"; transcript_id "4660f246-2b10-4a4b-a5da-801c6afbc7a2-1_ENSG00000149925.12"; exon_number "12"; exon_id "4660f246-2b10-4a4b-a5da-801c6afbc7a2-1_ENSG00000149925.12.12";
chr16	/dev/stdin	CDS	30081151	30081350	.	+	1	gene_id "4660f246-2b10-4a4b-a5da-801c6afbc7a2-1_ENSG00000149925.12"; transcript_id "4660f246-2b10-4a4b-a5da-801c6afbc7a2-1_ENSG00000149925.12"; exon_number "12"; exon_id "4660f246-2b10-4a4b-a5da-801c6afbc7a2-1_ENSG00000149925.12.12";
chr16	/dev/stdin	exon	30081438	30081578	.	+	.	gene_id "4660f246-2b10-4a4b-a5da-801c6afbc7a2-1_ENSG00000149925.12"; transcript_id "4660f246-2b10-4a4b-a5da-801c6afbc7a2-1_ENSG00000149925.12"; exon_number "13"; exon_id "4660f246-2b10-4a4b-a5da-801c6afbc7a2-1_ENSG00000149925.12.13";
chr16	/dev/stdin	CDS	30081438	30081578	.	+	2	gene_id "4660f246-2b10-4a4b-a5da-801c6afbc7a2-1_ENSG00000149925.12"; transcript_id "4660f246-2b10-4a4b-a5da-801c6afbc7a2-1_ENSG00000149925.12"; exon_number "13"; exon_id "4660f246-2b10-4a4b-a5da-801c6afbc7a2-1_ENSG00000149925.12.13";
chr16	/dev/stdin	start_codon	30064789	30064791	.	+	0	gene_id "4660f246-2b10-4a4b-a5da-801c6afbc7a2-1_ENSG00000149925.12"; transcript_id "4660f246-2b10-4a4b-a5da-801c6afbc7a2-1_ENSG00000149925.12"; exon_number "1"; exon_id "4660f246-2b10-4a4b-a5da-801c6afbc7a2-1_ENSG00000149925.12.1";
chr16	/dev/stdin	transcript	30064445	30081578	.	+	.	gene_id "8ee30541-229f-4b4f-8aba-3c14fcfa15db_ENSG00000149925.12"; transcript_id "8ee30541-229f-4b4f-8aba-3c14fcfa15db_ENSG00000149925.12";
chr16	/dev/stdin	exon	30064445	30064820	.	+	.	gene_id "8ee30541-229f-4b4f-8aba-3c14fcfa15db_ENSG00000149925.12"; transcript_id "8ee30541-229f-4b4f-8aba-3c14fcfa15db_ENSG00000149925.12"; exon_number "1"; exon_id "8ee30541-229f-4b4f-8aba-3c14fcfa15db_ENSG00000149925.12.1";
chr16	/dev/stdin	CDS	30064445	30064820	.	+	0	gene_id "8ee30541-229f-4b4f-8aba-3c14fcfa15db_ENSG00000149925.12"; transcript_id "8ee30541-229f-4b4f-8aba-3c14fcfa15db_ENSG00000149925.12"; exon_number "1"; exon_id "8ee30541-229f-4b4f-8aba-3c14fcfa15db_ENSG00000149925.12.1";
chr16	/dev/stdin	exon	30075050	30075569	.	+	.	gene_id "8ee30541-229f-4b4f-8aba-3c14fcfa15db_ENSG00000149925.12"; transcript_id "8ee30541-229f-4b4f-8aba-3c14fcfa15db_ENSG00000149925.12"; exon_number "2"; exon_id "8ee30541-229f-4b4f-8aba-3c14fcfa15db_ENSG00000149925.12.2";
chr16	/dev/stdin	CDS	30075050	30075569	.	+	2	gene_id "8ee30541-229f-4b4f-8aba-3c14fcfa15db_ENSG00000149925.12"; transcript_id "8ee30541-229f-4b4f-8aba-3c14fcfa15db_ENSG00000149925.12"; exon_number "2"; exon_id "8ee30541-229f-4b4f-8aba-3c14fcfa15db_ENSG00000149925.12.2";
chr16	/dev/stdin	exon	30075745	30075826	.	+	.	gene_id "8ee30541-229f-4b4f-8aba-3c14fcfa15db_ENSG00000149925.12"; transcript_id "8ee30541-229f-4b4f-8aba-3c14fcfa15db_ENSG00000149925.12"; exon_number "3"; exon_id "8ee30541-229f-4b4f-8aba-3c14fcfa15db_ENSG00000149925.12.3";
chr16	/dev/stdin	CDS	30075745	30075826	.	+	1	gene_id "8ee30541-229f-4b4f-8aba-3c14fcfa15db_ENSG00000149925.12"; transcript_id "8ee30541-229f-4b4f-8aba-3c14fcfa15db_ENSG00000149925.12"; exon_number "3"; exon_id "8ee30541-229f-4b4f-8aba-3c14fcfa15db_ENSG00000149925.12.3";
chr16	/dev/stdin	exon	30078555	30078687	.	+	.	gene_id "8ee30541-229f-4b4f-8aba-3c14fcfa15db_ENSG00000149925.12"; transcript_id "8ee30541-229f-4b4f-8aba-3c14fcfa15db_ENSG00000149925.12"; exon_number "4"; exon_id "8ee30541-229f-4b4f-8aba-3c14fcfa15db_ENSG00000149925.12.4";
chr16	/dev/stdin	CDS	30078555	30078687	.	+	0	gene_id "8ee30541-229f-4b4f-8aba-3c14fcfa15db_ENSG00000149925.12"; transcript_id "8ee30541-229f-4b4f-8aba-3c14fcfa15db_ENSG00000149925.12"; exon_number "4"; exon_id "8ee30541-229f-4b4f-8aba-3c14fcfa15db_ENSG00000149925.12.4";
chr16	/dev/stdin	exon	30078771	30078982	.	+	.	gene_id "8ee30541-229f-4b4f-8aba-3c14fcfa15db_ENSG00000149925.12"; transcript_id "8ee30541-229f-4b4f-8aba-3c14fcfa15db_ENSG00000149925.12"; exon_number "5"; exon_id "8ee30541-229f-4b4f-8aba-3c14fcfa15db_ENSG00000149925.12.5";
chr16	/dev/stdin	CDS	30078771	30078982	.	+	2	gene_id "8ee30541-229f-4b4f-8aba-3c14fcfa15db_ENSG00000149925.12"; transcript_id "8ee30541-229f-4b4f-8aba-3c14fcfa15db_ENSG00000149925.12"; exon_number "5"; exon_id "8ee30541-229f-4b4f-8aba-3c14fcfa15db_ENSG00000149925.12.5";
chr16	/dev/stdin	exon	30079967	30080021	.	+	.	gene_id "8ee30541-229f-4b4f-8aba-3c14fcfa15db_ENSG00000149925.12"; transcript_id "8ee30541-229f-4b4f-8aba-3c14fcfa15db_ENSG00000149925.12"; exon_number "6"; exon_id "8ee30541-229f-4b4f-8aba-3c14fcfa15db_ENSG00000149925.12.6";
chr16	/dev/stdin	CDS	30079967	30080021	.	+	0	gene_id "8ee30541-229f-4b4f-8aba-3c14fcfa15db_ENSG00000149925.12"; transcript_id "8ee30541-229f-4b4f-8aba-3c14fcfa15db_ENSG00000149925.12"; exon_number "6"; exon_id "8ee30541-229f-4b4f-8aba-3c14fcfa15db_ENSG00000149925.12.6";
chr16	/dev/stdin	exon	30080139	30080299	.	+	.	gene_id "8ee30541-229f-4b4f-8aba-3c14fcfa15db_ENSG00000149925.12"; transcript_id "8ee30541-229f-4b4f-8aba-3c14fcfa15db_ENSG00000149925.12"; exon_number "7"; exon_id "8ee30541-229f-4b4f-8aba-3c14fcfa15db_ENSG00000149925.12.7";
chr16	/dev/stdin	CDS	30080139	30080299	.	+	2	gene_id "8ee30541-229f-4b4f-8aba-3c14fcfa15db_ENSG00000149925.12"; transcript_id "8ee30541-229f-4b4f-8aba-3c14fcfa15db_ENSG00000149925.12"; exon_number "7"; exon_id "8ee30541-229f-4b4f-8aba-3c14fcfa15db_ENSG00000149925.12.7";
chr16	/dev/stdin	exon	30080627	30080710	.	+	.	gene_id "8ee30541-229f-4b4f-8aba-3c14fcfa15db_ENSG00000149925.12"; transcript_id "8ee30541-229f-4b4f-8aba-3c14fcfa15db_ENSG00000149925.12"; exon_number "8"; exon_id "8ee30541-229f-4b4f-8aba-3c14fcfa15db_ENSG00000149925.12.8";
chr16	/dev/stdin	CDS	30080627	30080710	.	+	0	gene_id "8ee30541-229f-4b4f-8aba-3c14fcfa15db_ENSG00000149925.12"; transcript_id "8ee30541-229f-4b4f-8aba-3c14fcfa15db_ENSG00000149925.12"; exon_number "8"; exon_id "8ee30541-229f-4b4f-8aba-3c14fcfa15db_ENSG00000149925.12.8";
chr16	/dev/stdin	exon	30080820	30080994	.	+	.	gene_id "8ee30541-229f-4b4f-8aba-3c14fcfa15db_ENSG00000149925.12"; transcript_id "8ee30541-229f-4b4f-8aba-3c14fcfa15db_ENSG00000149925.12"; exon_number "9"; exon_id "8ee30541-229f-4b4f-8aba-3c14fcfa15db_ENSG00000149925.12.9";
chr16	/dev/stdin	CDS	30080820	30080994	.	+	0	gene_id "8ee30541-229f-4b4f-8aba-3c14fcfa15db_ENSG00000149925.12"; transcript_id "8ee30541-229f-4b4f-8aba-3c14fcfa15db_ENSG00000149925.12"; exon_number "9"; exon_id "8ee30541-229f-4b4f-8aba-3c14fcfa15db_ENSG00000149925.12.9";
chr16	/dev/stdin	exon	30081151	30081350	.	+	.	gene_id "8ee30541-229f-4b4f-8aba-3c14fcfa15db_ENSG00000149925.12"; transcript_id "8ee30541-229f-4b4f-8aba-3c14fcfa15db_ENSG00000149925.12"; exon_number "10"; exon_id "8ee30541-229f-4b4f-8aba-3c14fcfa15db_ENSG00000149925.12.10";
chr16	/dev/stdin	CDS	30081151	30081350	.	+	2	gene_id "8ee30541-229f-4b4f-8aba-3c14fcfa15db_ENSG00000149925.12"; transcript_id "8ee30541-229f-4b4f-8aba-3c14fcfa15db_ENSG00000149925.12"; exon_number "10"; exon_id "8ee30541-229f-4b4f-8aba-3c14fcfa15db_ENSG00000149925.12.10";
chr16	/dev/stdin	exon	30081438	30081578	.	+	.	gene_id "8ee30541-229f-4b4f-8aba-3c14fcfa15db_ENSG00000149925.12"; transcript_id "8ee30541-229f-4b4f-8aba-3c14fcfa15db_ENSG00000149925.12"; exon_number "11"; exon_id "8ee30541-229f-4b4f-8aba-3c14fcfa15db_ENSG00000149925.12.11";
chr16	/dev/stdin	CDS	30081438	30081575	.	+	0	gene_id "8ee30541-229f-4b4f-8aba-3c14fcfa15db_ENSG00000149925.12"; transcript_id "8ee30541-229f-4b4f-8aba-3c14fcfa15db_ENSG00000149925.12"; exon_number "11"; exon_id "8ee30541-229f-4b4f-8aba-3c14fcfa15db_ENSG00000149925.12.11";
chr16	/dev/stdin	start_codon	30064445	30064447	.	+	0	gene_id "8ee30541-229f-4b4f-8aba-3c14fcfa15db_ENSG00000149925.12"; transcript_id "8ee30541-229f-4b4f-8aba-3c14fcfa15db_ENSG00000149925.12"; exon_number "1"; exon_id "8ee30541-229f-4b4f-8aba-3c14fcfa15db_ENSG00000149925.12.1";
chr16	/dev/stdin	stop_codon	30081576	30081578	.	+	0	gene_id "8ee30541-229f-4b4f-8aba-3c14fcfa15db_ENSG00000149925.12"; transcript_id "8ee30541-229f-4b4f-8aba-3c14fcfa15db_ENSG00000149925.12"; exon_number "11"; exon_id "8ee30541-229f-4b4f-8aba-3c14fcfa15db_ENSG00000149925.12.11";
chr16	/dev/stdin	transcript	30066124	30081578	.	+	.	gene_id "818260b9-adad-4066-9f30-b8752a6ae0d4_ENSG00000149925.12"; transcript_id "818260b9-adad-4066-9f30-b8752a6ae0d4_ENSG00000149925.12";
chr16	/dev/stdin	exon	30066124	30066248	.	+	.	gene_id "818260b9-adad-4066-9f30-b8752a6ae0d4_ENSG00000149925.12"; transcript_id "818260b9-adad-4066-9f30-b8752a6ae0d4_ENSG00000149925.12"; exon_number "1"; exon_id "818260b9-adad-4066-9f30-b8752a6ae0d4_ENSG00000149925.12.1";
chr16	/dev/stdin	CDS	30066124	30066248	.	+	0	gene_id "818260b9-adad-4066-9f30-b8752a6ae0d4_ENSG00000149925.12"; transcript_id "818260b9-adad-4066-9f30-b8752a6ae0d4_ENSG00000149925.12"; exon_number "1"; exon_id "818260b9-adad-4066-9f30-b8752a6ae0d4_ENSG00000149925.12.1";
chr16	/dev/stdin	exon	30075050	30075569	.	+	.	gene_id "818260b9-adad-4066-9f30-b8752a6ae0d4_ENSG00000149925.12"; transcript_id "818260b9-adad-4066-9f30-b8752a6ae0d4_ENSG00000149925.12"; exon_number "2"; exon_id "818260b9-adad-4066-9f30-b8752a6ae0d4_ENSG00000149925.12.2";
chr16	/dev/stdin	CDS	30075050	30075569	.	+	1	gene_id "818260b9-adad-4066-9f30-b8752a6ae0d4_ENSG00000149925.12"; transcript_id "818260b9-adad-4066-9f30-b8752a6ae0d4_ENSG00000149925.12"; exon_number "2"; exon_id "818260b9-adad-4066-9f30-b8752a6ae0d4_ENSG00000149925.12.2";
chr16	/dev/stdin	exon	30075745	30075826	.	+	.	gene_id "818260b9-adad-4066-9f30-b8752a6ae0d4_ENSG00000149925.12"; transcript_id "818260b9-adad-4066-9f30-b8752a6ae0d4_ENSG00000149925.12"; exon_number "3"; exon_id "818260b9-adad-4066-9f30-b8752a6ae0d4_ENSG00000149925.12.3";
chr16	/dev/stdin	CDS	30075745	30075826	.	+	0	gene_id "818260b9-adad-4066-9f30-b8752a6ae0d4_ENSG00000149925.12"; transcript_id "818260b9-adad-4066-9f30-b8752a6ae0d4_ENSG00000149925.12"; exon_number "3"; exon_id "818260b9-adad-4066-9f30-b8752a6ae0d4_ENSG00000149925.12.3";
chr16	/dev/stdin	exon	30078555	30078687	.	+	.	gene_id "818260b9-adad-4066-9f30-b8752a6ae0d4_ENSG00000149925.12"; transcript_id "818260b9-adad-4066-9f30-b8752a6ae0d4_ENSG00000149925.12"; exon_number "4"; exon_id "818260b9-adad-4066-9f30-b8752a6ae0d4_ENSG00000149925.12.4";
chr16	/dev/stdin	CDS	30078555	30078687	.	+	2	gene_id "818260b9-adad-4066-9f30-b8752a6ae0d4_ENSG00000149925.12"; transcript_id "818260b9-adad-4066-9f30-b8752a6ae0d4_ENSG00000149925.12"; exon_number "4"; exon_id "818260b9-adad-4066-9f30-b8752a6ae0d4_ENSG00000149925.12.4";
chr16	/dev/stdin	exon	30078771	30078982	.	+	.	gene_id "818260b9-adad-4066-9f30-b8752a6ae0d4_ENSG00000149925.12"; transcript_id "818260b9-adad-4066-9f30-b8752a6ae0d4_ENSG00000149925.12"; exon_number "5"; exon_id "818260b9-adad-4066-9f30-b8752a6ae0d4_ENSG00000149925.12.5";
chr16	/dev/stdin	CDS	30078771	30078982	.	+	1	gene_id "818260b9-adad-4066-9f30-b8752a6ae0d4_ENSG00000149925.12"; transcript_id "818260b9-adad-4066-9f30-b8752a6ae0d4_ENSG00000149925.12"; exon_number "5"; exon_id "818260b9-adad-4066-9f30-b8752a6ae0d4_ENSG00000149925.12.5";
chr16	/dev/stdin	exon	30079967	30080021	.	+	.	gene_id "818260b9-adad-4066-9f30-b8752a6ae0d4_ENSG00000149925.12"; transcript_id "818260b9-adad-4066-9f30-b8752a6ae0d4_ENSG00000149925.12"; exon_number "6"; exon_id "818260b9-adad-4066-9f30-b8752a6ae0d4_ENSG00000149925.12.6";
chr16	/dev/stdin	CDS	30079967	30080021	.	+	2	gene_id "818260b9-adad-4066-9f30-b8752a6ae0d4_ENSG00000149925.12"; transcript_id "818260b9-adad-4066-9f30-b8752a6ae0d4_ENSG00000149925.12"; exon_number "6"; exon_id "818260b9-adad-4066-9f30-b8752a6ae0d4_ENSG00000149925.12.6";
chr16	/dev/stdin	exon	30080139	30080299	.	+	.	gene_id "818260b9-adad-4066-9f30-b8752a6ae0d4_ENSG00000149925.12"; transcript_id "818260b9-adad-4066-9f30-b8752a6ae0d4_ENSG00000149925.12"; exon_number "7"; exon_id "818260b9-adad-4066-9f30-b8752a6ae0d4_ENSG00000149925.12.7";
chr16	/dev/stdin	CDS	30080139	30080299	.	+	1	gene_id "818260b9-adad-4066-9f30-b8752a6ae0d4_ENSG00000149925.12"; transcript_id "818260b9-adad-4066-9f30-b8752a6ae0d4_ENSG00000149925.12"; exon_number "7"; exon_id "818260b9-adad-4066-9f30-b8752a6ae0d4_ENSG00000149925.12.7";
chr16	/dev/stdin	exon	30080627	30080710	.	+	.	gene_id "818260b9-adad-4066-9f30-b8752a6ae0d4_ENSG00000149925.12"; transcript_id "818260b9-adad-4066-9f30-b8752a6ae0d4_ENSG00000149925.12"; exon_number "8"; exon_id "818260b9-adad-4066-9f30-b8752a6ae0d4_ENSG00000149925.12.8";
chr16	/dev/stdin	CDS	30080627	30080710	.	+	2	gene_id "818260b9-adad-4066-9f30-b8752a6ae0d4_ENSG00000149925.12"; transcript_id "818260b9-adad-4066-9f30-b8752a6ae0d4_ENSG00000149925.12"; exon_number "8"; exon_id "818260b9-adad-4066-9f30-b8752a6ae0d4_ENSG00000149925.12.8";
chr16	/dev/stdin	exon	30080820	30080994	.	+	.	gene_id "818260b9-adad-4066-9f30-b8752a6ae0d4_ENSG00000149925.12"; transcript_id "818260b9-adad-4066-9f30-b8752a6ae0d4_ENSG00000149925.12"; exon_number "9"; exon_id "818260b9-adad-4066-9f30-b8752a6ae0d4_ENSG00000149925.12.9";
chr16	/dev/stdin	CDS	30080820	30080994	.	+	2	gene_id "818260b9-adad-4066-9f30-b8752a6ae0d4_ENSG00000149925.12"; transcript_id "818260b9-adad-4066-9f30-b8752a6ae0d4_ENSG00000149925.12"; exon_number "9"; exon_id "818260b9-adad-4066-9f30-b8752a6ae0d4_ENSG00000149925.12.9";
chr16	/dev/stdin	exon	30081151	30081350	.	+	.	gene_id "818260b9-adad-4066-9f30-b8752a6ae0d4_ENSG00000149925.12"; transcript_id "818260b9-adad-4066-9f30-b8752a6ae0d4_ENSG00000149925.12"; exon_number "10"; exon_id "818260b9-adad-4066-9f30-b8752a6ae0d4_ENSG00000149925.12.10";
chr16	/dev/stdin	CDS	30081151	30081350	.	+	1	gene_id "818260b9-adad-4066-9f30-b8752a6ae0d4_ENSG00000149925.12"; transcript_id "818260b9-adad-4066-9f30-b8752a6ae0d4_ENSG00000149925.12"; exon_number "10"; exon_id "818260b9-adad-4066-9f30-b8752a6ae0d4_ENSG00000149925.12.10";
chr16	/dev/stdin	exon	30081438	30081578	.	+	.	gene_id "818260b9-adad-4066-9f30-b8752a6ae0d4_ENSG00000149925.12"; transcript_id "818260b9-adad-4066-9f30-b8752a6ae0d4_ENSG00000149925.12"; exon_number "11"; exon_id "818260b9-adad-4066-9f30-b8752a6ae0d4_ENSG00000149925.12.11";
chr16	/dev/stdin	CDS	30081438	30081578	.	+	2	gene_id "818260b9-adad-4066-9f30-b8752a6ae0d4_ENSG00000149925.12"; transcript_id "818260b9-adad-4066-9f30-b8752a6ae0d4_ENSG00000149925.12"; exon_number "11"; exon_id "818260b9-adad-4066-9f30-b8752a6ae0d4_ENSG00000149925.12.11";
chr16	/dev/stdin	start_codon	30066124	30066126	.	+	0	gene_id "818260b9-adad-4066-9f30-b8752a6ae0d4_ENSG00000149925.12"; transcript_id "818260b9-adad-4066-9f30-b8752a6ae0d4_ENSG00000149925.12"; exon_number "1"; exon_id "818260b9-adad-4066-9f30-b8752a6ae0d4_ENSG00000149925.12.1";
chr16	/dev/stdin	transcript	30075486	30081578	.	+	.	gene_id "ecabb4a3-da91-4fd1-8553-4f524defbae1_ENSG00000149925.12"; transcript_id "ecabb4a3-da91-4fd1-8553-4f524defbae1_ENSG00000149925.12";
chr16	/dev/stdin	exon	30075486	30075569	.	+	.	gene_id "ecabb4a3-da91-4fd1-8553-4f524defbae1_ENSG00000149925.12"; transcript_id "ecabb4a3-da91-4fd1-8553-4f524defbae1_ENSG00000149925.12"; exon_number "1"; exon_id "ecabb4a3-da91-4fd1-8553-4f524defbae1_ENSG00000149925.12.1";
chr16	/dev/stdin	CDS	30075486	30075569	.	+	0	gene_id "ecabb4a3-da91-4fd1-8553-4f524defbae1_ENSG00000149925.12"; transcript_id "ecabb4a3-da91-4fd1-8553-4f524defbae1_ENSG00000149925.12"; exon_number "1"; exon_id "ecabb4a3-da91-4fd1-8553-4f524defbae1_ENSG00000149925.12.1";
chr16	/dev/stdin	exon	30075745	30075826	.	+	.	gene_id "ecabb4a3-da91-4fd1-8553-4f524defbae1_ENSG00000149925.12"; transcript_id "ecabb4a3-da91-4fd1-8553-4f524defbae1_ENSG00000149925.12"; exon_number "2"; exon_id "ecabb4a3-da91-4fd1-8553-4f524defbae1_ENSG00000149925.12.2";
chr16	/dev/stdin	CDS	30075745	30075826	.	+	0	gene_id "ecabb4a3-da91-4fd1-8553-4f524defbae1_ENSG00000149925.12"; transcript_id "ecabb4a3-da91-4fd1-8553-4f524defbae1_ENSG00000149925.12"; exon_number "2"; exon_id "ecabb4a3-da91-4fd1-8553-4f524defbae1_ENSG00000149925.12.2";
chr16	/dev/stdin	exon	30078555	30078687	.	+	.	gene_id "ecabb4a3-da91-4fd1-8553-4f524defbae1_ENSG00000149925.12"; transcript_id "ecabb4a3-da91-4fd1-8553-4f524defbae1_ENSG00000149925.12"; exon_number "3"; exon_id "ecabb4a3-da91-4fd1-8553-4f524defbae1_ENSG00000149925.12.3";
chr16	/dev/stdin	CDS	30078555	30078687	.	+	2	gene_id "ecabb4a3-da91-4fd1-8553-4f524defbae1_ENSG00000149925.12"; transcript_id "ecabb4a3-da91-4fd1-8553-4f524defbae1_ENSG00000149925.12"; exon_number "3"; exon_id "ecabb4a3-da91-4fd1-8553-4f524defbae1_ENSG00000149925.12.3";
chr16	/dev/stdin	exon	30078771	30078982	.	+	.	gene_id "ecabb4a3-da91-4fd1-8553-4f524defbae1_ENSG00000149925.12"; transcript_id "ecabb4a3-da91-4fd1-8553-4f524defbae1_ENSG00000149925.12"; exon_number "4"; exon_id "ecabb4a3-da91-4fd1-8553-4f524defbae1_ENSG00000149925.12.4";
chr16	/dev/stdin	CDS	30078771	30078982	.	+	1	gene_id "ecabb4a3-da91-4fd1-8553-4f524defbae1_ENSG00000149925.12"; transcript_id "ecabb4a3-da91-4fd1-8553-4f524defbae1_ENSG00000149925.12"; exon_number "4"; exon_id "ecabb4a3-da91-4fd1-8553-4f524defbae1_ENSG00000149925.12.4";
chr16	/dev/stdin	exon	30080139	30080299	.	+	.	gene_id "ecabb4a3-da91-4fd1-8553-4f524defbae1_ENSG00000149925.12"; transcript_id "ecabb4a3-da91-4fd1-8553-4f524defbae1_ENSG00000149925.12"; exon_number "5"; exon_id "ecabb4a3-da91-4fd1-8553-4f524defbae1_ENSG00000149925.12.5";
chr16	/dev/stdin	CDS	30080139	30080299	.	+	2	gene_id "ecabb4a3-da91-4fd1-8553-4f524defbae1_ENSG00000149925.12"; transcript_id "ecabb4a3-da91-4fd1-8553-4f524defbae1_ENSG00000149925.12"; exon_number "5"; exon_id "ecabb4a3-da91-4fd1-8553-4f524defbae1_ENSG00000149925.12.5";
chr16	/dev/stdin	exon	30080627	30080710	.	+	.	gene_id "ecabb4a3-da91-4fd1-8553-4f524defbae1_ENSG00000149925.12"; transcript_id "ecabb4a3-da91-4fd1-8553-4f524defbae1_ENSG00000149925.12"; exon_number "6"; exon_id "ecabb4a3-da91-4fd1-8553-4f524defbae1_ENSG00000149925.12.6";
chr16	/dev/stdin	CDS	30080627	30080710	.	+	0	gene_id "ecabb4a3-da91-4fd1-8553-4f524defbae1_ENSG00000149925.12"; transcript_id "ecabb4a3-da91-4fd1-8553-4f524defbae1_ENSG00000149925.12"; exon_number "6"; exon_id "ecabb4a3-da91-4fd1-8553-4f524defbae1_ENSG00000149925.12.6";
chr16	/dev/stdin	exon	30080820	30080994	.	+	.	gene_id "ecabb4a3-da91-4fd1-8553-4f524defbae1_ENSG00000149925.12"; transcript_id "ecabb4a3-da91-4fd1-8553-4f524defbae1_ENSG00000149925.12"; exon_number "7"; exon_id "ecabb4a3-da91-4fd1-8553-4f524defbae1_ENSG00000149925.12.7";
chr16	/dev/stdin	CDS	30080820	30080994	.	+	0	gene_id "ecabb4a3-da91-4fd1-8553-4f524defbae1_ENSG00000149925.12"; transcript_id "ecabb4a3-da91-4fd1-8553-4f524defbae1_ENSG00000149925.12"; exon_number "7"; exon_id "ecabb4a3-da91-4fd1-8553-4f524defbae1_ENSG00000149925.12.7";
chr16	/dev/stdin	exon	30081151	30081350	.	+	.	gene_id "ecabb4a3-da91-4fd1-8553-4f524defbae1_ENSG00000149925.12"; transcript_id "ecabb4a3-da91-4fd1-8553-4f524defbae1_ENSG00000149925.12"; exon_number "8"; exon_id "ecabb4a3-da91-4fd1-8553-4f524defbae1_ENSG00000149925.12.8";
chr16	/dev/stdin	CDS	30081151	30081350	.	+	2	gene_id "ecabb4a3-da91-4fd1-8553-4f524defbae1_ENSG00000149925.12"; transcript_id "ecabb4a3-da91-4fd1-8553-4f524defbae1_ENSG00000149925.12"; exon_number "8"; exon_id "ecabb4a3-da91-4fd1-8553-4f524defbae1_ENSG00000149925.12.8";
chr16	/dev/stdin	exon	30081438	30081578	.	+	.	gene_id "ecabb4a3-da91-4fd1-8553-4f524defbae1_ENSG00000149925.12"; transcript_id "ecabb4a3-da91-4fd1-8553-4f524defbae1_ENSG00000149925.12"; exon_number "9"; exon_id "ecabb4a3-da91-4fd1-8553-4f524defbae1_ENSG00000149925.12.9";
chr16	/dev/stdin	CDS	30081438	30081575	.	+	0	gene_id "ecabb4a3-da91-4fd1-8553-4f524defbae1_ENSG00000149925.12"; transcript_id "ecabb4a3-da91-4fd1-8553-4f524defbae1_ENSG00000149925.12"; exon_number "9"; exon_id "ecabb4a3-da91-4fd1-8553-4f524defbae1_ENSG00000149925.12.9";
chr16	/dev/stdin	start_codon	30075486	30075488	.	+	0	gene_id "ecabb4a3-da91-4fd1-8553-4f524defbae1_ENSG00000149925.12"; transcript_id "ecabb4a3-da91-4fd1-8553-4f524defbae1_ENSG00000149925.12"; exon_number "1"; exon_id "ecabb4a3-da91-4fd1-8553-4f524defbae1_ENSG00000149925.12.1";
chr16	/dev/stdin	stop_codon	30081576	30081578	.	+	0	gene_id "ecabb4a3-da91-4fd1-8553-4f524defbae1_ENSG00000149925.12"; transcript_id "ecabb4a3-da91-4fd1-8553-4f524defbae1_ENSG00000149925.12"; exon_number "9"; exon_id "ecabb4a3-da91-4fd1-8553-4f524defbae1_ENSG00000149925.12.9";
chr16	/dev/stdin	transcript	30075486	30081578	.	+	.	gene_id "e189e1b3-1f93-4081-bec6-e56ea9da41cd_ENSG00000149925.12"; transcript_id "e189e1b3-1f93-4081-bec6-e56ea9da41cd_ENSG00000149925.12";
chr16	/dev/stdin	exon	30075486	30075569	.	+	.	gene_id "e189e1b3-1f93-4081-bec6-e56ea9da41cd_ENSG00000149925.12"; transcript_id "e189e1b3-1f93-4081-bec6-e56ea9da41cd_ENSG00000149925.12"; exon_number "1"; exon_id "e189e1b3-1f93-4081-bec6-e56ea9da41cd_ENSG00000149925.12.1";
chr16	/dev/stdin	CDS	30075486	30075569	.	+	0	gene_id "e189e1b3-1f93-4081-bec6-e56ea9da41cd_ENSG00000149925.12"; transcript_id "e189e1b3-1f93-4081-bec6-e56ea9da41cd_ENSG00000149925.12"; exon_number "1"; exon_id "e189e1b3-1f93-4081-bec6-e56ea9da41cd_ENSG00000149925.12.1";
chr16	/dev/stdin	exon	30075745	30075826	.	+	.	gene_id "e189e1b3-1f93-4081-bec6-e56ea9da41cd_ENSG00000149925.12"; transcript_id "e189e1b3-1f93-4081-bec6-e56ea9da41cd_ENSG00000149925.12"; exon_number "2"; exon_id "e189e1b3-1f93-4081-bec6-e56ea9da41cd_ENSG00000149925.12.2";
chr16	/dev/stdin	CDS	30075745	30075826	.	+	0	gene_id "e189e1b3-1f93-4081-bec6-e56ea9da41cd_ENSG00000149925.12"; transcript_id "e189e1b3-1f93-4081-bec6-e56ea9da41cd_ENSG00000149925.12"; exon_number "2"; exon_id "e189e1b3-1f93-4081-bec6-e56ea9da41cd_ENSG00000149925.12.2";
chr16	/dev/stdin	exon	30078555	30078687	.	+	.	gene_id "e189e1b3-1f93-4081-bec6-e56ea9da41cd_ENSG00000149925.12"; transcript_id "e189e1b3-1f93-4081-bec6-e56ea9da41cd_ENSG00000149925.12"; exon_number "3"; exon_id "e189e1b3-1f93-4081-bec6-e56ea9da41cd_ENSG00000149925.12.3";
chr16	/dev/stdin	CDS	30078555	30078687	.	+	2	gene_id "e189e1b3-1f93-4081-bec6-e56ea9da41cd_ENSG00000149925.12"; transcript_id "e189e1b3-1f93-4081-bec6-e56ea9da41cd_ENSG00000149925.12"; exon_number "3"; exon_id "e189e1b3-1f93-4081-bec6-e56ea9da41cd_ENSG00000149925.12.3";
chr16	/dev/stdin	exon	30078771	30079008	.	+	.	gene_id "e189e1b3-1f93-4081-bec6-e56ea9da41cd_ENSG00000149925.12"; transcript_id "e189e1b3-1f93-4081-bec6-e56ea9da41cd_ENSG00000149925.12"; exon_number "4"; exon_id "e189e1b3-1f93-4081-bec6-e56ea9da41cd_ENSG00000149925.12.4";
chr16	/dev/stdin	CDS	30078771	30079008	.	+	1	gene_id "e189e1b3-1f93-4081-bec6-e56ea9da41cd_ENSG00000149925.12"; transcript_id "e189e1b3-1f93-4081-bec6-e56ea9da41cd_ENSG00000149925.12"; exon_number "4"; exon_id "e189e1b3-1f93-4081-bec6-e56ea9da41cd_ENSG00000149925.12.4";
chr16	/dev/stdin	exon	30080139	30080299	.	+	.	gene_id "e189e1b3-1f93-4081-bec6-e56ea9da41cd_ENSG00000149925.12"; transcript_id "e189e1b3-1f93-4081-bec6-e56ea9da41cd_ENSG00000149925.12"; exon_number "5"; exon_id "e189e1b3-1f93-4081-bec6-e56ea9da41cd_ENSG00000149925.12.5";
chr16	/dev/stdin	CDS	30080139	30080299	.	+	0	gene_id "e189e1b3-1f93-4081-bec6-e56ea9da41cd_ENSG00000149925.12"; transcript_id "e189e1b3-1f93-4081-bec6-e56ea9da41cd_ENSG00000149925.12"; exon_number "5"; exon_id "e189e1b3-1f93-4081-bec6-e56ea9da41cd_ENSG00000149925.12.5";
chr16	/dev/stdin	exon	30080627	30080710	.	+	.	gene_id "e189e1b3-1f93-4081-bec6-e56ea9da41cd_ENSG00000149925.12"; transcript_id "e189e1b3-1f93-4081-bec6-e56ea9da41cd_ENSG00000149925.12"; exon_number "6"; exon_id "e189e1b3-1f93-4081-bec6-e56ea9da41cd_ENSG00000149925.12.6";
chr16	/dev/stdin	CDS	30080627	30080710	.	+	1	gene_id "e189e1b3-1f93-4081-bec6-e56ea9da41cd_ENSG00000149925.12"; transcript_id "e189e1b3-1f93-4081-bec6-e56ea9da41cd_ENSG00000149925.12"; exon_number "6"; exon_id "e189e1b3-1f93-4081-bec6-e56ea9da41cd_ENSG00000149925.12.6";
chr16	/dev/stdin	exon	30080820	30080994	.	+	.	gene_id "e189e1b3-1f93-4081-bec6-e56ea9da41cd_ENSG00000149925.12"; transcript_id "e189e1b3-1f93-4081-bec6-e56ea9da41cd_ENSG00000149925.12"; exon_number "7"; exon_id "e189e1b3-1f93-4081-bec6-e56ea9da41cd_ENSG00000149925.12.7";
chr16	/dev/stdin	CDS	30080820	30080994	.	+	1	gene_id "e189e1b3-1f93-4081-bec6-e56ea9da41cd_ENSG00000149925.12"; transcript_id "e189e1b3-1f93-4081-bec6-e56ea9da41cd_ENSG00000149925.12"; exon_number "7"; exon_id "e189e1b3-1f93-4081-bec6-e56ea9da41cd_ENSG00000149925.12.7";
chr16	/dev/stdin	exon	30081151	30081350	.	+	.	gene_id "e189e1b3-1f93-4081-bec6-e56ea9da41cd_ENSG00000149925.12"; transcript_id "e189e1b3-1f93-4081-bec6-e56ea9da41cd_ENSG00000149925.12"; exon_number "8"; exon_id "e189e1b3-1f93-4081-bec6-e56ea9da41cd_ENSG00000149925.12.8";
chr16	/dev/stdin	CDS	30081151	30081350	.	+	0	gene_id "e189e1b3-1f93-4081-bec6-e56ea9da41cd_ENSG00000149925.12"; transcript_id "e189e1b3-1f93-4081-bec6-e56ea9da41cd_ENSG00000149925.12"; exon_number "8"; exon_id "e189e1b3-1f93-4081-bec6-e56ea9da41cd_ENSG00000149925.12.8";
chr16	/dev/stdin	exon	30081438	30081578	.	+	.	gene_id "e189e1b3-1f93-4081-bec6-e56ea9da41cd_ENSG00000149925.12"; transcript_id "e189e1b3-1f93-4081-bec6-e56ea9da41cd_ENSG00000149925.12"; exon_number "9"; exon_id "e189e1b3-1f93-4081-bec6-e56ea9da41cd_ENSG00000149925.12.9";
chr16	/dev/stdin	CDS	30081438	30081578	.	+	1	gene_id "e189e1b3-1f93-4081-bec6-e56ea9da41cd_ENSG00000149925.12"; transcript_id "e189e1b3-1f93-4081-bec6-e56ea9da41cd_ENSG00000149925.12"; exon_number "9"; exon_id "e189e1b3-1f93-4081-bec6-e56ea9da41cd_ENSG00000149925.12.9";
chr16	/dev/stdin	start_codon	30075486	30075488	.	+	0	gene_id "e189e1b3-1f93-4081-bec6-e56ea9da41cd_ENSG00000149925.12"; transcript_id "e189e1b3-1f93-4081-bec6-e56ea9da41cd_ENSG00000149925.12"; exon_number "1"; exon_id "e189e1b3-1f93-4081-bec6-e56ea9da41cd_ENSG00000149925.12.1";
chr16	/dev/stdin	transcript	30075486	30081578	.	+	.	gene_id "cd0d54e7-ed9b-49cf-aab7-e5722fdc9b95_ENSG00000149925.12"; transcript_id "cd0d54e7-ed9b-49cf-aab7-e5722fdc9b95_ENSG00000149925.12";
chr16	/dev/stdin	exon	30075486	30075569	.	+	.	gene_id "cd0d54e7-ed9b-49cf-aab7-e5722fdc9b95_ENSG00000149925.12"; transcript_id "cd0d54e7-ed9b-49cf-aab7-e5722fdc9b95_ENSG00000149925.12"; exon_number "1"; exon_id "cd0d54e7-ed9b-49cf-aab7-e5722fdc9b95_ENSG00000149925.12.1";
chr16	/dev/stdin	CDS	30075486	30075569	.	+	0	gene_id "cd0d54e7-ed9b-49cf-aab7-e5722fdc9b95_ENSG00000149925.12"; transcript_id "cd0d54e7-ed9b-49cf-aab7-e5722fdc9b95_ENSG00000149925.12"; exon_number "1"; exon_id "cd0d54e7-ed9b-49cf-aab7-e5722fdc9b95_ENSG00000149925.12.1";
chr16	/dev/stdin	exon	30075745	30075826	.	+	.	gene_id "cd0d54e7-ed9b-49cf-aab7-e5722fdc9b95_ENSG00000149925.12"; transcript_id "cd0d54e7-ed9b-49cf-aab7-e5722fdc9b95_ENSG00000149925.12"; exon_number "2"; exon_id "cd0d54e7-ed9b-49cf-aab7-e5722fdc9b95_ENSG00000149925.12.2";
chr16	/dev/stdin	CDS	30075745	30075826	.	+	0	gene_id "cd0d54e7-ed9b-49cf-aab7-e5722fdc9b95_ENSG00000149925.12"; transcript_id "cd0d54e7-ed9b-49cf-aab7-e5722fdc9b95_ENSG00000149925.12"; exon_number "2"; exon_id "cd0d54e7-ed9b-49cf-aab7-e5722fdc9b95_ENSG00000149925.12.2";
chr16	/dev/stdin	exon	30078555	30078654	.	+	.	gene_id "cd0d54e7-ed9b-49cf-aab7-e5722fdc9b95_ENSG00000149925.12"; transcript_id "cd0d54e7-ed9b-49cf-aab7-e5722fdc9b95_ENSG00000149925.12"; exon_number "3"; exon_id "cd0d54e7-ed9b-49cf-aab7-e5722fdc9b95_ENSG00000149925.12.3";
chr16	/dev/stdin	CDS	30078555	30078654	.	+	2	gene_id "cd0d54e7-ed9b-49cf-aab7-e5722fdc9b95_ENSG00000149925.12"; transcript_id "cd0d54e7-ed9b-49cf-aab7-e5722fdc9b95_ENSG00000149925.12"; exon_number "3"; exon_id "cd0d54e7-ed9b-49cf-aab7-e5722fdc9b95_ENSG00000149925.12.3";
chr16	/dev/stdin	exon	30078771	30078982	.	+	.	gene_id "cd0d54e7-ed9b-49cf-aab7-e5722fdc9b95_ENSG00000149925.12"; transcript_id "cd0d54e7-ed9b-49cf-aab7-e5722fdc9b95_ENSG00000149925.12"; exon_number "4"; exon_id "cd0d54e7-ed9b-49cf-aab7-e5722fdc9b95_ENSG00000149925.12.4";
chr16	/dev/stdin	CDS	30078771	30078982	.	+	1	gene_id "cd0d54e7-ed9b-49cf-aab7-e5722fdc9b95_ENSG00000149925.12"; transcript_id "cd0d54e7-ed9b-49cf-aab7-e5722fdc9b95_ENSG00000149925.12"; exon_number "4"; exon_id "cd0d54e7-ed9b-49cf-aab7-e5722fdc9b95_ENSG00000149925.12.4";
chr16	/dev/stdin	exon	30079967	30080021	.	+	.	gene_id "cd0d54e7-ed9b-49cf-aab7-e5722fdc9b95_ENSG00000149925.12"; transcript_id "cd0d54e7-ed9b-49cf-aab7-e5722fdc9b95_ENSG00000149925.12"; exon_number "5"; exon_id "cd0d54e7-ed9b-49cf-aab7-e5722fdc9b95_ENSG00000149925.12.5";
chr16	/dev/stdin	CDS	30079967	30080021	.	+	2	gene_id "cd0d54e7-ed9b-49cf-aab7-e5722fdc9b95_ENSG00000149925.12"; transcript_id "cd0d54e7-ed9b-49cf-aab7-e5722fdc9b95_ENSG00000149925.12"; exon_number "5"; exon_id "cd0d54e7-ed9b-49cf-aab7-e5722fdc9b95_ENSG00000149925.12.5";
chr16	/dev/stdin	exon	30080139	30080299	.	+	.	gene_id "cd0d54e7-ed9b-49cf-aab7-e5722fdc9b95_ENSG00000149925.12"; transcript_id "cd0d54e7-ed9b-49cf-aab7-e5722fdc9b95_ENSG00000149925.12"; exon_number "6"; exon_id "cd0d54e7-ed9b-49cf-aab7-e5722fdc9b95_ENSG00000149925.12.6";
chr16	/dev/stdin	CDS	30080139	30080299	.	+	1	gene_id "cd0d54e7-ed9b-49cf-aab7-e5722fdc9b95_ENSG00000149925.12"; transcript_id "cd0d54e7-ed9b-49cf-aab7-e5722fdc9b95_ENSG00000149925.12"; exon_number "6"; exon_id "cd0d54e7-ed9b-49cf-aab7-e5722fdc9b95_ENSG00000149925.12.6";
chr16	/dev/stdin	exon	30080627	30080710	.	+	.	gene_id "cd0d54e7-ed9b-49cf-aab7-e5722fdc9b95_ENSG00000149925.12"; transcript_id "cd0d54e7-ed9b-49cf-aab7-e5722fdc9b95_ENSG00000149925.12"; exon_number "7"; exon_id "cd0d54e7-ed9b-49cf-aab7-e5722fdc9b95_ENSG00000149925.12.7";
chr16	/dev/stdin	CDS	30080627	30080710	.	+	2	gene_id "cd0d54e7-ed9b-49cf-aab7-e5722fdc9b95_ENSG00000149925.12"; transcript_id "cd0d54e7-ed9b-49cf-aab7-e5722fdc9b95_ENSG00000149925.12"; exon_number "7"; exon_id "cd0d54e7-ed9b-49cf-aab7-e5722fdc9b95_ENSG00000149925.12.7";
chr16	/dev/stdin	exon	30080820	30080994	.	+	.	gene_id "cd0d54e7-ed9b-49cf-aab7-e5722fdc9b95_ENSG00000149925.12"; transcript_id "cd0d54e7-ed9b-49cf-aab7-e5722fdc9b95_ENSG00000149925.12"; exon_number "8"; exon_id "cd0d54e7-ed9b-49cf-aab7-e5722fdc9b95_ENSG00000149925.12.8";
chr16	/dev/stdin	CDS	30080820	30080994	.	+	2	gene_id "cd0d54e7-ed9b-49cf-aab7-e5722fdc9b95_ENSG00000149925.12"; transcript_id "cd0d54e7-ed9b-49cf-aab7-e5722fdc9b95_ENSG00000149925.12"; exon_number "8"; exon_id "cd0d54e7-ed9b-49cf-aab7-e5722fdc9b95_ENSG00000149925.12.8";
chr16	/dev/stdin	exon	30081151	30081350	.	+	.	gene_id "cd0d54e7-ed9b-49cf-aab7-e5722fdc9b95_ENSG00000149925.12"; transcript_id "cd0d54e7-ed9b-49cf-aab7-e5722fdc9b95_ENSG00000149925.12"; exon_number "9"; exon_id "cd0d54e7-ed9b-49cf-aab7-e5722fdc9b95_ENSG00000149925.12.9";
chr16	/dev/stdin	CDS	30081151	30081350	.	+	1	gene_id "cd0d54e7-ed9b-49cf-aab7-e5722fdc9b95_ENSG00000149925.12"; transcript_id "cd0d54e7-ed9b-49cf-aab7-e5722fdc9b95_ENSG00000149925.12"; exon_number "9"; exon_id "cd0d54e7-ed9b-49cf-aab7-e5722fdc9b95_ENSG00000149925.12.9";
chr16	/dev/stdin	exon	30081438	30081578	.	+	.	gene_id "cd0d54e7-ed9b-49cf-aab7-e5722fdc9b95_ENSG00000149925.12"; transcript_id "cd0d54e7-ed9b-49cf-aab7-e5722fdc9b95_ENSG00000149925.12"; exon_number "10"; exon_id "cd0d54e7-ed9b-49cf-aab7-e5722fdc9b95_ENSG00000149925.12.10";
chr16	/dev/stdin	CDS	30081438	30081578	.	+	2	gene_id "cd0d54e7-ed9b-49cf-aab7-e5722fdc9b95_ENSG00000149925.12"; transcript_id "cd0d54e7-ed9b-49cf-aab7-e5722fdc9b95_ENSG00000149925.12"; exon_number "10"; exon_id "cd0d54e7-ed9b-49cf-aab7-e5722fdc9b95_ENSG00000149925.12.10";
chr16	/dev/stdin	start_codon	30075486	30075488	.	+	0	gene_id "cd0d54e7-ed9b-49cf-aab7-e5722fdc9b95_ENSG00000149925.12"; transcript_id "cd0d54e7-ed9b-49cf-aab7-e5722fdc9b95_ENSG00000149925.12"; exon_number "1"; exon_id "cd0d54e7-ed9b-49cf-aab7-e5722fdc9b95_ENSG00000149925.12.1";
chr16	/dev/stdin	transcript	30075486	30081578	.	+	.	gene_id "ENST00000569545.1_ENSG00000149925.12"; transcript_id "ENST00000569545.1_ENSG00000149925.12";
chr16	/dev/stdin	exon	30075486	30075569	.	+	.	gene_id "ENST00000569545.1_ENSG00000149925.12"; transcript_id "ENST00000569545.1_ENSG00000149925.12"; exon_number "1"; exon_id "ENST00000569545.1_ENSG00000149925.12.1";
chr16	/dev/stdin	CDS	30075486	30075569	.	+	0	gene_id "ENST00000569545.1_ENSG00000149925.12"; transcript_id "ENST00000569545.1_ENSG00000149925.12"; exon_number "1"; exon_id "ENST00000569545.1_ENSG00000149925.12.1";
chr16	/dev/stdin	exon	30075745	30075826	.	+	.	gene_id "ENST00000569545.1_ENSG00000149925.12"; transcript_id "ENST00000569545.1_ENSG00000149925.12"; exon_number "2"; exon_id "ENST00000569545.1_ENSG00000149925.12.2";
chr16	/dev/stdin	CDS	30075745	30075826	.	+	0	gene_id "ENST00000569545.1_ENSG00000149925.12"; transcript_id "ENST00000569545.1_ENSG00000149925.12"; exon_number "2"; exon_id "ENST00000569545.1_ENSG00000149925.12.2";
chr16	/dev/stdin	exon	30077197	30077248	.	+	.	gene_id "ENST00000569545.1_ENSG00000149925.12"; transcript_id "ENST00000569545.1_ENSG00000149925.12"; exon_number "3"; exon_id "ENST00000569545.1_ENSG00000149925.12.3";
chr16	/dev/stdin	CDS	30077197	30077248	.	+	2	gene_id "ENST00000569545.1_ENSG00000149925.12"; transcript_id "ENST00000569545.1_ENSG00000149925.12"; exon_number "3"; exon_id "ENST00000569545.1_ENSG00000149925.12.3";
chr16	/dev/stdin	exon	30078555	30078687	.	+	.	gene_id "ENST00000569545.1_ENSG00000149925.12"; transcript_id "ENST00000569545.1_ENSG00000149925.12"; exon_number "4"; exon_id "ENST00000569545.1_ENSG00000149925.12.4";
chr16	/dev/stdin	CDS	30078555	30078687	.	+	1	gene_id "ENST00000569545.1_ENSG00000149925.12"; transcript_id "ENST00000569545.1_ENSG00000149925.12"; exon_number "4"; exon_id "ENST00000569545.1_ENSG00000149925.12.4";
chr16	/dev/stdin	exon	30078771	30078982	.	+	.	gene_id "ENST00000569545.1_ENSG00000149925.12"; transcript_id "ENST00000569545.1_ENSG00000149925.12"; exon_number "5"; exon_id "ENST00000569545.1_ENSG00000149925.12.5";
chr16	/dev/stdin	CDS	30078771	30078982	.	+	0	gene_id "ENST00000569545.1_ENSG00000149925.12"; transcript_id "ENST00000569545.1_ENSG00000149925.12"; exon_number "5"; exon_id "ENST00000569545.1_ENSG00000149925.12.5";
chr16	/dev/stdin	exon	30079967	30080021	.	+	.	gene_id "ENST00000569545.1_ENSG00000149925.12"; transcript_id "ENST00000569545.1_ENSG00000149925.12"; exon_number "6"; exon_id "ENST00000569545.1_ENSG00000149925.12.6";
chr16	/dev/stdin	CDS	30079967	30080021	.	+	1	gene_id "ENST00000569545.1_ENSG00000149925.12"; transcript_id "ENST00000569545.1_ENSG00000149925.12"; exon_number "6"; exon_id "ENST00000569545.1_ENSG00000149925.12.6";
chr16	/dev/stdin	exon	30080139	30080299	.	+	.	gene_id "ENST00000569545.1_ENSG00000149925.12"; transcript_id "ENST00000569545.1_ENSG00000149925.12"; exon_number "7"; exon_id "ENST00000569545.1_ENSG00000149925.12.7";
chr16	/dev/stdin	CDS	30080139	30080299	.	+	0	gene_id "ENST00000569545.1_ENSG00000149925.12"; transcript_id "ENST00000569545.1_ENSG00000149925.12"; exon_number "7"; exon_id "ENST00000569545.1_ENSG00000149925.12.7";
chr16	/dev/stdin	exon	30080627	30080710	.	+	.	gene_id "ENST00000569545.1_ENSG00000149925.12"; transcript_id "ENST00000569545.1_ENSG00000149925.12"; exon_number "8"; exon_id "ENST00000569545.1_ENSG00000149925.12.8";
chr16	/dev/stdin	CDS	30080627	30080710	.	+	1	gene_id "ENST00000569545.1_ENSG00000149925.12"; transcript_id "ENST00000569545.1_ENSG00000149925.12"; exon_number "8"; exon_id "ENST00000569545.1_ENSG00000149925.12.8";
chr16	/dev/stdin	exon	30080820	30080994	.	+	.	gene_id "ENST00000569545.1_ENSG00000149925.12"; transcript_id "ENST00000569545.1_ENSG00000149925.12"; exon_number "9"; exon_id "ENST00000569545.1_ENSG00000149925.12.9";
chr16	/dev/stdin	CDS	30080820	30080994	.	+	1	gene_id "ENST00000569545.1_ENSG00000149925.12"; transcript_id "ENST00000569545.1_ENSG00000149925.12"; exon_number "9"; exon_id "ENST00000569545.1_ENSG00000149925.12.9";
chr16	/dev/stdin	exon	30081151	30081350	.	+	.	gene_id "ENST00000569545.1_ENSG00000149925.12"; transcript_id "ENST00000569545.1_ENSG00000149925.12"; exon_number "10"; exon_id "ENST00000569545.1_ENSG00000149925.12.10";
chr16	/dev/stdin	CDS	30081151	30081350	.	+	0	gene_id "ENST00000569545.1_ENSG00000149925.12"; transcript_id "ENST00000569545.1_ENSG00000149925.12"; exon_number "10"; exon_id "ENST00000569545.1_ENSG00000149925.12.10";
chr16	/dev/stdin	exon	30081438	30081578	.	+	.	gene_id "ENST00000569545.1_ENSG00000149925.12"; transcript_id "ENST00000569545.1_ENSG00000149925.12"; exon_number "11"; exon_id "ENST00000569545.1_ENSG00000149925.12.11";
chr16	/dev/stdin	CDS	30081438	30081578	.	+	1	gene_id "ENST00000569545.1_ENSG00000149925.12"; transcript_id "ENST00000569545.1_ENSG00000149925.12"; exon_number "11"; exon_id "ENST00000569545.1_ENSG00000149925.12.11";
chr16	/dev/stdin	start_codon	30075486	30075488	.	+	0	gene_id "ENST00000569545.1_ENSG00000149925.12"; transcript_id "ENST00000569545.1_ENSG00000149925.12"; exon_number "1"; exon_id "ENST00000569545.1_ENSG00000149925.12.1";
chr16	/dev/stdin	transcript	30075486	30081578	.	+	.	gene_id "c1e963d4-eb80-4643-8921-2204d944da12_ENSG00000149925.12"; transcript_id "c1e963d4-eb80-4643-8921-2204d944da12_ENSG00000149925.12";
chr16	/dev/stdin	exon	30075486	30075569	.	+	.	gene_id "c1e963d4-eb80-4643-8921-2204d944da12_ENSG00000149925.12"; transcript_id "c1e963d4-eb80-4643-8921-2204d944da12_ENSG00000149925.12"; exon_number "1"; exon_id "c1e963d4-eb80-4643-8921-2204d944da12_ENSG00000149925.12.1";
chr16	/dev/stdin	CDS	30075486	30075569	.	+	0	gene_id "c1e963d4-eb80-4643-8921-2204d944da12_ENSG00000149925.12"; transcript_id "c1e963d4-eb80-4643-8921-2204d944da12_ENSG00000149925.12"; exon_number "1"; exon_id "c1e963d4-eb80-4643-8921-2204d944da12_ENSG00000149925.12.1";
chr16	/dev/stdin	exon	30078555	30078687	.	+	.	gene_id "c1e963d4-eb80-4643-8921-2204d944da12_ENSG00000149925.12"; transcript_id "c1e963d4-eb80-4643-8921-2204d944da12_ENSG00000149925.12"; exon_number "2"; exon_id "c1e963d4-eb80-4643-8921-2204d944da12_ENSG00000149925.12.2";
chr16	/dev/stdin	CDS	30078555	30078687	.	+	0	gene_id "c1e963d4-eb80-4643-8921-2204d944da12_ENSG00000149925.12"; transcript_id "c1e963d4-eb80-4643-8921-2204d944da12_ENSG00000149925.12"; exon_number "2"; exon_id "c1e963d4-eb80-4643-8921-2204d944da12_ENSG00000149925.12.2";
chr16	/dev/stdin	exon	30078771	30078982	.	+	.	gene_id "c1e963d4-eb80-4643-8921-2204d944da12_ENSG00000149925.12"; transcript_id "c1e963d4-eb80-4643-8921-2204d944da12_ENSG00000149925.12"; exon_number "3"; exon_id "c1e963d4-eb80-4643-8921-2204d944da12_ENSG00000149925.12.3";
chr16	/dev/stdin	CDS	30078771	30078982	.	+	2	gene_id "c1e963d4-eb80-4643-8921-2204d944da12_ENSG00000149925.12"; transcript_id "c1e963d4-eb80-4643-8921-2204d944da12_ENSG00000149925.12"; exon_number "3"; exon_id "c1e963d4-eb80-4643-8921-2204d944da12_ENSG00000149925.12.3";
chr16	/dev/stdin	exon	30079967	30080021	.	+	.	gene_id "c1e963d4-eb80-4643-8921-2204d944da12_ENSG00000149925.12"; transcript_id "c1e963d4-eb80-4643-8921-2204d944da12_ENSG00000149925.12"; exon_number "4"; exon_id "c1e963d4-eb80-4643-8921-2204d944da12_ENSG00000149925.12.4";
chr16	/dev/stdin	CDS	30079967	30080021	.	+	0	gene_id "c1e963d4-eb80-4643-8921-2204d944da12_ENSG00000149925.12"; transcript_id "c1e963d4-eb80-4643-8921-2204d944da12_ENSG00000149925.12"; exon_number "4"; exon_id "c1e963d4-eb80-4643-8921-2204d944da12_ENSG00000149925.12.4";
chr16	/dev/stdin	exon	30080139	30080299	.	+	.	gene_id "c1e963d4-eb80-4643-8921-2204d944da12_ENSG00000149925.12"; transcript_id "c1e963d4-eb80-4643-8921-2204d944da12_ENSG00000149925.12"; exon_number "5"; exon_id "c1e963d4-eb80-4643-8921-2204d944da12_ENSG00000149925.12.5";
chr16	/dev/stdin	CDS	30080139	30080299	.	+	2	gene_id "c1e963d4-eb80-4643-8921-2204d944da12_ENSG00000149925.12"; transcript_id "c1e963d4-eb80-4643-8921-2204d944da12_ENSG00000149925.12"; exon_number "5"; exon_id "c1e963d4-eb80-4643-8921-2204d944da12_ENSG00000149925.12.5";
chr16	/dev/stdin	exon	30080627	30080710	.	+	.	gene_id "c1e963d4-eb80-4643-8921-2204d944da12_ENSG00000149925.12"; transcript_id "c1e963d4-eb80-4643-8921-2204d944da12_ENSG00000149925.12"; exon_number "6"; exon_id "c1e963d4-eb80-4643-8921-2204d944da12_ENSG00000149925.12.6";
chr16	/dev/stdin	CDS	30080627	30080710	.	+	0	gene_id "c1e963d4-eb80-4643-8921-2204d944da12_ENSG00000149925.12"; transcript_id "c1e963d4-eb80-4643-8921-2204d944da12_ENSG00000149925.12"; exon_number "6"; exon_id "c1e963d4-eb80-4643-8921-2204d944da12_ENSG00000149925.12.6";
chr16	/dev/stdin	exon	30080820	30080994	.	+	.	gene_id "c1e963d4-eb80-4643-8921-2204d944da12_ENSG00000149925.12"; transcript_id "c1e963d4-eb80-4643-8921-2204d944da12_ENSG00000149925.12"; exon_number "7"; exon_id "c1e963d4-eb80-4643-8921-2204d944da12_ENSG00000149925.12.7";
chr16	/dev/stdin	CDS	30080820	30080994	.	+	0	gene_id "c1e963d4-eb80-4643-8921-2204d944da12_ENSG00000149925.12"; transcript_id "c1e963d4-eb80-4643-8921-2204d944da12_ENSG00000149925.12"; exon_number "7"; exon_id "c1e963d4-eb80-4643-8921-2204d944da12_ENSG00000149925.12.7";
chr16	/dev/stdin	exon	30081151	30081350	.	+	.	gene_id "c1e963d4-eb80-4643-8921-2204d944da12_ENSG00000149925.12"; transcript_id "c1e963d4-eb80-4643-8921-2204d944da12_ENSG00000149925.12"; exon_number "8"; exon_id "c1e963d4-eb80-4643-8921-2204d944da12_ENSG00000149925.12.8";
chr16	/dev/stdin	CDS	30081151	30081350	.	+	2	gene_id "c1e963d4-eb80-4643-8921-2204d944da12_ENSG00000149925.12"; transcript_id "c1e963d4-eb80-4643-8921-2204d944da12_ENSG00000149925.12"; exon_number "8"; exon_id "c1e963d4-eb80-4643-8921-2204d944da12_ENSG00000149925.12.8";
chr16	/dev/stdin	exon	30081438	30081578	.	+	.	gene_id "c1e963d4-eb80-4643-8921-2204d944da12_ENSG00000149925.12"; transcript_id "c1e963d4-eb80-4643-8921-2204d944da12_ENSG00000149925.12"; exon_number "9"; exon_id "c1e963d4-eb80-4643-8921-2204d944da12_ENSG00000149925.12.9";
chr16	/dev/stdin	CDS	30081438	30081575	.	+	0	gene_id "c1e963d4-eb80-4643-8921-2204d944da12_ENSG00000149925.12"; transcript_id "c1e963d4-eb80-4643-8921-2204d944da12_ENSG00000149925.12"; exon_number "9"; exon_id "c1e963d4-eb80-4643-8921-2204d944da12_ENSG00000149925.12.9";
chr16	/dev/stdin	start_codon	30075486	30075488	.	+	0	gene_id "c1e963d4-eb80-4643-8921-2204d944da12_ENSG00000149925.12"; transcript_id "c1e963d4-eb80-4643-8921-2204d944da12_ENSG00000149925.12"; exon_number "1"; exon_id "c1e963d4-eb80-4643-8921-2204d944da12_ENSG00000149925.12.1";
chr16	/dev/stdin	stop_codon	30081576	30081578	.	+	0	gene_id "c1e963d4-eb80-4643-8921-2204d944da12_ENSG00000149925.12"; transcript_id "c1e963d4-eb80-4643-8921-2204d944da12_ENSG00000149925.12"; exon_number "9"; exon_id "c1e963d4-eb80-4643-8921-2204d944da12_ENSG00000149925.12.9";
chr16	/dev/stdin	transcript	30076061	30081578	.	+	.	gene_id "ENST00000412304.2_ENSG00000149925.12"; transcript_id "ENST00000412304.2_ENSG00000149925.12";
chr16	/dev/stdin	exon	30076061	30076105	.	+	.	gene_id "ENST00000412304.2_ENSG00000149925.12"; transcript_id "ENST00000412304.2_ENSG00000149925.12"; exon_number "1"; exon_id "ENST00000412304.2_ENSG00000149925.12.1";
chr16	/dev/stdin	CDS	30076061	30076105	.	+	0	gene_id "ENST00000412304.2_ENSG00000149925.12"; transcript_id "ENST00000412304.2_ENSG00000149925.12"; exon_number "1"; exon_id "ENST00000412304.2_ENSG00000149925.12.1";
chr16	/dev/stdin	exon	30078555	30078687	.	+	.	gene_id "ENST00000412304.2_ENSG00000149925.12"; transcript_id "ENST00000412304.2_ENSG00000149925.12"; exon_number "2"; exon_id "ENST00000412304.2_ENSG00000149925.12.2";
chr16	/dev/stdin	CDS	30078555	30078687	.	+	0	gene_id "ENST00000412304.2_ENSG00000149925.12"; transcript_id "ENST00000412304.2_ENSG00000149925.12"; exon_number "2"; exon_id "ENST00000412304.2_ENSG00000149925.12.2";
chr16	/dev/stdin	exon	30078771	30078982	.	+	.	gene_id "ENST00000412304.2_ENSG00000149925.12"; transcript_id "ENST00000412304.2_ENSG00000149925.12"; exon_number "3"; exon_id "ENST00000412304.2_ENSG00000149925.12.3";
chr16	/dev/stdin	CDS	30078771	30078982	.	+	2	gene_id "ENST00000412304.2_ENSG00000149925.12"; transcript_id "ENST00000412304.2_ENSG00000149925.12"; exon_number "3"; exon_id "ENST00000412304.2_ENSG00000149925.12.3";
chr16	/dev/stdin	exon	30079967	30080021	.	+	.	gene_id "ENST00000412304.2_ENSG00000149925.12"; transcript_id "ENST00000412304.2_ENSG00000149925.12"; exon_number "4"; exon_id "ENST00000412304.2_ENSG00000149925.12.4";
chr16	/dev/stdin	CDS	30079967	30080021	.	+	0	gene_id "ENST00000412304.2_ENSG00000149925.12"; transcript_id "ENST00000412304.2_ENSG00000149925.12"; exon_number "4"; exon_id "ENST00000412304.2_ENSG00000149925.12.4";
chr16	/dev/stdin	exon	30080139	30080299	.	+	.	gene_id "ENST00000412304.2_ENSG00000149925.12"; transcript_id "ENST00000412304.2_ENSG00000149925.12"; exon_number "5"; exon_id "ENST00000412304.2_ENSG00000149925.12.5";
chr16	/dev/stdin	CDS	30080139	30080299	.	+	2	gene_id "ENST00000412304.2_ENSG00000149925.12"; transcript_id "ENST00000412304.2_ENSG00000149925.12"; exon_number "5"; exon_id "ENST00000412304.2_ENSG00000149925.12.5";
chr16	/dev/stdin	exon	30080627	30080710	.	+	.	gene_id "ENST00000412304.2_ENSG00000149925.12"; transcript_id "ENST00000412304.2_ENSG00000149925.12"; exon_number "6"; exon_id "ENST00000412304.2_ENSG00000149925.12.6";
chr16	/dev/stdin	CDS	30080627	30080710	.	+	0	gene_id "ENST00000412304.2_ENSG00000149925.12"; transcript_id "ENST00000412304.2_ENSG00000149925.12"; exon_number "6"; exon_id "ENST00000412304.2_ENSG00000149925.12.6";
chr16	/dev/stdin	exon	30080820	30080994	.	+	.	gene_id "ENST00000412304.2_ENSG00000149925.12"; transcript_id "ENST00000412304.2_ENSG00000149925.12"; exon_number "7"; exon_id "ENST00000412304.2_ENSG00000149925.12.7";
chr16	/dev/stdin	CDS	30080820	30080994	.	+	0	gene_id "ENST00000412304.2_ENSG00000149925.12"; transcript_id "ENST00000412304.2_ENSG00000149925.12"; exon_number "7"; exon_id "ENST00000412304.2_ENSG00000149925.12.7";
chr16	/dev/stdin	exon	30081151	30081350	.	+	.	gene_id "ENST00000412304.2_ENSG00000149925.12"; transcript_id "ENST00000412304.2_ENSG00000149925.12"; exon_number "8"; exon_id "ENST00000412304.2_ENSG00000149925.12.8";
chr16	/dev/stdin	CDS	30081151	30081350	.	+	2	gene_id "ENST00000412304.2_ENSG00000149925.12"; transcript_id "ENST00000412304.2_ENSG00000149925.12"; exon_number "8"; exon_id "ENST00000412304.2_ENSG00000149925.12.8";
chr16	/dev/stdin	exon	30081438	30081578	.	+	.	gene_id "ENST00000412304.2_ENSG00000149925.12"; transcript_id "ENST00000412304.2_ENSG00000149925.12"; exon_number "9"; exon_id "ENST00000412304.2_ENSG00000149925.12.9";
chr16	/dev/stdin	CDS	30081438	30081575	.	+	0	gene_id "ENST00000412304.2_ENSG00000149925.12"; transcript_id "ENST00000412304.2_ENSG00000149925.12"; exon_number "9"; exon_id "ENST00000412304.2_ENSG00000149925.12.9";
chr16	/dev/stdin	start_codon	30076061	30076063	.	+	0	gene_id "ENST00000412304.2_ENSG00000149925.12"; transcript_id "ENST00000412304.2_ENSG00000149925.12"; exon_number "1"; exon_id "ENST00000412304.2_ENSG00000149925.12.1";
chr16	/dev/stdin	stop_codon	30081576	30081578	.	+	0	gene_id "ENST00000412304.2_ENSG00000149925.12"; transcript_id "ENST00000412304.2_ENSG00000149925.12"; exon_number "9"; exon_id "ENST00000412304.2_ENSG00000149925.12.9";
chr16	/dev/stdin	transcript	30076939	30081578	.	+	.	gene_id "ENST00000564546.1_ENSG00000149925.12"; transcript_id "ENST00000564546.1_ENSG00000149925.12";
chr16	/dev/stdin	exon	30076939	30077248	.	+	.	gene_id "ENST00000564546.1_ENSG00000149925.12"; transcript_id "ENST00000564546.1_ENSG00000149925.12"; exon_number "1"; exon_id "ENST00000564546.1_ENSG00000149925.12.1";
chr16	/dev/stdin	CDS	30076939	30077248	.	+	0	gene_id "ENST00000564546.1_ENSG00000149925.12"; transcript_id "ENST00000564546.1_ENSG00000149925.12"; exon_number "1"; exon_id "ENST00000564546.1_ENSG00000149925.12.1";
chr16	/dev/stdin	exon	30078555	30078687	.	+	.	gene_id "ENST00000564546.1_ENSG00000149925.12"; transcript_id "ENST00000564546.1_ENSG00000149925.12"; exon_number "2"; exon_id "ENST00000564546.1_ENSG00000149925.12.2";
chr16	/dev/stdin	CDS	30078555	30078687	.	+	2	gene_id "ENST00000564546.1_ENSG00000149925.12"; transcript_id "ENST00000564546.1_ENSG00000149925.12"; exon_number "2"; exon_id "ENST00000564546.1_ENSG00000149925.12.2";
chr16	/dev/stdin	exon	30078771	30078982	.	+	.	gene_id "ENST00000564546.1_ENSG00000149925.12"; transcript_id "ENST00000564546.1_ENSG00000149925.12"; exon_number "3"; exon_id "ENST00000564546.1_ENSG00000149925.12.3";
chr16	/dev/stdin	CDS	30078771	30078982	.	+	1	gene_id "ENST00000564546.1_ENSG00000149925.12"; transcript_id "ENST00000564546.1_ENSG00000149925.12"; exon_number "3"; exon_id "ENST00000564546.1_ENSG00000149925.12.3";
chr16	/dev/stdin	exon	30079967	30080021	.	+	.	gene_id "ENST00000564546.1_ENSG00000149925.12"; transcript_id "ENST00000564546.1_ENSG00000149925.12"; exon_number "4"; exon_id "ENST00000564546.1_ENSG00000149925.12.4";
chr16	/dev/stdin	CDS	30079967	30080021	.	+	2	gene_id "ENST00000564546.1_ENSG00000149925.12"; transcript_id "ENST00000564546.1_ENSG00000149925.12"; exon_number "4"; exon_id "ENST00000564546.1_ENSG00000149925.12.4";
chr16	/dev/stdin	exon	30080139	30080299	.	+	.	gene_id "ENST00000564546.1_ENSG00000149925.12"; transcript_id "ENST00000564546.1_ENSG00000149925.12"; exon_number "5"; exon_id "ENST00000564546.1_ENSG00000149925.12.5";
chr16	/dev/stdin	CDS	30080139	30080299	.	+	1	gene_id "ENST00000564546.1_ENSG00000149925.12"; transcript_id "ENST00000564546.1_ENSG00000149925.12"; exon_number "5"; exon_id "ENST00000564546.1_ENSG00000149925.12.5";
chr16	/dev/stdin	exon	30080627	30080710	.	+	.	gene_id "ENST00000564546.1_ENSG00000149925.12"; transcript_id "ENST00000564546.1_ENSG00000149925.12"; exon_number "6"; exon_id "ENST00000564546.1_ENSG00000149925.12.6";
chr16	/dev/stdin	CDS	30080627	30080710	.	+	2	gene_id "ENST00000564546.1_ENSG00000149925.12"; transcript_id "ENST00000564546.1_ENSG00000149925.12"; exon_number "6"; exon_id "ENST00000564546.1_ENSG00000149925.12.6";
chr16	/dev/stdin	exon	30080820	30080994	.	+	.	gene_id "ENST00000564546.1_ENSG00000149925.12"; transcript_id "ENST00000564546.1_ENSG00000149925.12"; exon_number "7"; exon_id "ENST00000564546.1_ENSG00000149925.12.7";
chr16	/dev/stdin	CDS	30080820	30080994	.	+	2	gene_id "ENST00000564546.1_ENSG00000149925.12"; transcript_id "ENST00000564546.1_ENSG00000149925.12"; exon_number "7"; exon_id "ENST00000564546.1_ENSG00000149925.12.7";
chr16	/dev/stdin	exon	30081151	30081350	.	+	.	gene_id "ENST00000564546.1_ENSG00000149925.12"; transcript_id "ENST00000564546.1_ENSG00000149925.12"; exon_number "8"; exon_id "ENST00000564546.1_ENSG00000149925.12.8";
chr16	/dev/stdin	CDS	30081151	30081350	.	+	1	gene_id "ENST00000564546.1_ENSG00000149925.12"; transcript_id "ENST00000564546.1_ENSG00000149925.12"; exon_number "8"; exon_id "ENST00000564546.1_ENSG00000149925.12.8";
chr16	/dev/stdin	exon	30081438	30081578	.	+	.	gene_id "ENST00000564546.1_ENSG00000149925.12"; transcript_id "ENST00000564546.1_ENSG00000149925.12"; exon_number "9"; exon_id "ENST00000564546.1_ENSG00000149925.12.9";
chr16	/dev/stdin	CDS	30081438	30081578	.	+	2	gene_id "ENST00000564546.1_ENSG00000149925.12"; transcript_id "ENST00000564546.1_ENSG00000149925.12"; exon_number "9"; exon_id "ENST00000564546.1_ENSG00000149925.12.9";
chr16	/dev/stdin	start_codon	30076939	30076941	.	+	0	gene_id "ENST00000564546.1_ENSG00000149925.12"; transcript_id "ENST00000564546.1_ENSG00000149925.12"; exon_number "1"; exon_id "ENST00000564546.1_ENSG00000149925.12.1";
chr16	/dev/stdin	transcript	30077056	30081578	.	+	.	gene_id "cfdf068a-93b0-4ac9-8054-077f96af3cad_ENSG00000149925.12"; transcript_id "cfdf068a-93b0-4ac9-8054-077f96af3cad_ENSG00000149925.12";
chr16	/dev/stdin	exon	30077056	30077248	.	+	.	gene_id "cfdf068a-93b0-4ac9-8054-077f96af3cad_ENSG00000149925.12"; transcript_id "cfdf068a-93b0-4ac9-8054-077f96af3cad_ENSG00000149925.12"; exon_number "1"; exon_id "cfdf068a-93b0-4ac9-8054-077f96af3cad_ENSG00000149925.12.1";
chr16	/dev/stdin	CDS	30077056	30077248	.	+	0	gene_id "cfdf068a-93b0-4ac9-8054-077f96af3cad_ENSG00000149925.12"; transcript_id "cfdf068a-93b0-4ac9-8054-077f96af3cad_ENSG00000149925.12"; exon_number "1"; exon_id "cfdf068a-93b0-4ac9-8054-077f96af3cad_ENSG00000149925.12.1";
chr16	/dev/stdin	exon	30078555	30078687	.	+	.	gene_id "cfdf068a-93b0-4ac9-8054-077f96af3cad_ENSG00000149925.12"; transcript_id "cfdf068a-93b0-4ac9-8054-077f96af3cad_ENSG00000149925.12"; exon_number "2"; exon_id "cfdf068a-93b0-4ac9-8054-077f96af3cad_ENSG00000149925.12.2";
chr16	/dev/stdin	CDS	30078555	30078687	.	+	2	gene_id "cfdf068a-93b0-4ac9-8054-077f96af3cad_ENSG00000149925.12"; transcript_id "cfdf068a-93b0-4ac9-8054-077f96af3cad_ENSG00000149925.12"; exon_number "2"; exon_id "cfdf068a-93b0-4ac9-8054-077f96af3cad_ENSG00000149925.12.2";
chr16	/dev/stdin	exon	30078771	30079008	.	+	.	gene_id "cfdf068a-93b0-4ac9-8054-077f96af3cad_ENSG00000149925.12"; transcript_id "cfdf068a-93b0-4ac9-8054-077f96af3cad_ENSG00000149925.12"; exon_number "3"; exon_id "cfdf068a-93b0-4ac9-8054-077f96af3cad_ENSG00000149925.12.3";
chr16	/dev/stdin	CDS	30078771	30079008	.	+	1	gene_id "cfdf068a-93b0-4ac9-8054-077f96af3cad_ENSG00000149925.12"; transcript_id "cfdf068a-93b0-4ac9-8054-077f96af3cad_ENSG00000149925.12"; exon_number "3"; exon_id "cfdf068a-93b0-4ac9-8054-077f96af3cad_ENSG00000149925.12.3";
chr16	/dev/stdin	exon	30080139	30080299	.	+	.	gene_id "cfdf068a-93b0-4ac9-8054-077f96af3cad_ENSG00000149925.12"; transcript_id "cfdf068a-93b0-4ac9-8054-077f96af3cad_ENSG00000149925.12"; exon_number "4"; exon_id "cfdf068a-93b0-4ac9-8054-077f96af3cad_ENSG00000149925.12.4";
chr16	/dev/stdin	CDS	30080139	30080299	.	+	0	gene_id "cfdf068a-93b0-4ac9-8054-077f96af3cad_ENSG00000149925.12"; transcript_id "cfdf068a-93b0-4ac9-8054-077f96af3cad_ENSG00000149925.12"; exon_number "4"; exon_id "cfdf068a-93b0-4ac9-8054-077f96af3cad_ENSG00000149925.12.4";
chr16	/dev/stdin	exon	30080627	30080710	.	+	.	gene_id "cfdf068a-93b0-4ac9-8054-077f96af3cad_ENSG00000149925.12"; transcript_id "cfdf068a-93b0-4ac9-8054-077f96af3cad_ENSG00000149925.12"; exon_number "5"; exon_id "cfdf068a-93b0-4ac9-8054-077f96af3cad_ENSG00000149925.12.5";
chr16	/dev/stdin	CDS	30080627	30080710	.	+	1	gene_id "cfdf068a-93b0-4ac9-8054-077f96af3cad_ENSG00000149925.12"; transcript_id "cfdf068a-93b0-4ac9-8054-077f96af3cad_ENSG00000149925.12"; exon_number "5"; exon_id "cfdf068a-93b0-4ac9-8054-077f96af3cad_ENSG00000149925.12.5";
chr16	/dev/stdin	exon	30080820	30080994	.	+	.	gene_id "cfdf068a-93b0-4ac9-8054-077f96af3cad_ENSG00000149925.12"; transcript_id "cfdf068a-93b0-4ac9-8054-077f96af3cad_ENSG00000149925.12"; exon_number "6"; exon_id "cfdf068a-93b0-4ac9-8054-077f96af3cad_ENSG00000149925.12.6";
chr16	/dev/stdin	CDS	30080820	30080994	.	+	1	gene_id "cfdf068a-93b0-4ac9-8054-077f96af3cad_ENSG00000149925.12"; transcript_id "cfdf068a-93b0-4ac9-8054-077f96af3cad_ENSG00000149925.12"; exon_number "6"; exon_id "cfdf068a-93b0-4ac9-8054-077f96af3cad_ENSG00000149925.12.6";
chr16	/dev/stdin	exon	30081151	30081350	.	+	.	gene_id "cfdf068a-93b0-4ac9-8054-077f96af3cad_ENSG00000149925.12"; transcript_id "cfdf068a-93b0-4ac9-8054-077f96af3cad_ENSG00000149925.12"; exon_number "7"; exon_id "cfdf068a-93b0-4ac9-8054-077f96af3cad_ENSG00000149925.12.7";
chr16	/dev/stdin	CDS	30081151	30081350	.	+	0	gene_id "cfdf068a-93b0-4ac9-8054-077f96af3cad_ENSG00000149925.12"; transcript_id "cfdf068a-93b0-4ac9-8054-077f96af3cad_ENSG00000149925.12"; exon_number "7"; exon_id "cfdf068a-93b0-4ac9-8054-077f96af3cad_ENSG00000149925.12.7";
chr16	/dev/stdin	exon	30081438	30081578	.	+	.	gene_id "cfdf068a-93b0-4ac9-8054-077f96af3cad_ENSG00000149925.12"; transcript_id "cfdf068a-93b0-4ac9-8054-077f96af3cad_ENSG00000149925.12"; exon_number "8"; exon_id "cfdf068a-93b0-4ac9-8054-077f96af3cad_ENSG00000149925.12.8";
chr16	/dev/stdin	CDS	30081438	30081578	.	+	1	gene_id "cfdf068a-93b0-4ac9-8054-077f96af3cad_ENSG00000149925.12"; transcript_id "cfdf068a-93b0-4ac9-8054-077f96af3cad_ENSG00000149925.12"; exon_number "8"; exon_id "cfdf068a-93b0-4ac9-8054-077f96af3cad_ENSG00000149925.12.8";
chr16	/dev/stdin	start_codon	30077056	30077058	.	+	0	gene_id "cfdf068a-93b0-4ac9-8054-077f96af3cad_ENSG00000149925.12"; transcript_id "cfdf068a-93b0-4ac9-8054-077f96af3cad_ENSG00000149925.12"; exon_number "1"; exon_id "cfdf068a-93b0-4ac9-8054-077f96af3cad_ENSG00000149925.12.1";
chr16	/dev/stdin	transcript	30077056	30081578	.	+	.	gene_id "8b30525e-dc9f-4394-a0f8-c2a2ee956777_ENSG00000149925.12"; transcript_id "8b30525e-dc9f-4394-a0f8-c2a2ee956777_ENSG00000149925.12";
chr16	/dev/stdin	exon	30077056	30077248	.	+	.	gene_id "8b30525e-dc9f-4394-a0f8-c2a2ee956777_ENSG00000149925.12"; transcript_id "8b30525e-dc9f-4394-a0f8-c2a2ee956777_ENSG00000149925.12"; exon_number "1"; exon_id "8b30525e-dc9f-4394-a0f8-c2a2ee956777_ENSG00000149925.12.1";
chr16	/dev/stdin	CDS	30077056	30077248	.	+	0	gene_id "8b30525e-dc9f-4394-a0f8-c2a2ee956777_ENSG00000149925.12"; transcript_id "8b30525e-dc9f-4394-a0f8-c2a2ee956777_ENSG00000149925.12"; exon_number "1"; exon_id "8b30525e-dc9f-4394-a0f8-c2a2ee956777_ENSG00000149925.12.1";
chr16	/dev/stdin	exon	30078572	30078687	.	+	.	gene_id "8b30525e-dc9f-4394-a0f8-c2a2ee956777_ENSG00000149925.12"; transcript_id "8b30525e-dc9f-4394-a0f8-c2a2ee956777_ENSG00000149925.12"; exon_number "2"; exon_id "8b30525e-dc9f-4394-a0f8-c2a2ee956777_ENSG00000149925.12.2";
chr16	/dev/stdin	CDS	30078572	30078687	.	+	2	gene_id "8b30525e-dc9f-4394-a0f8-c2a2ee956777_ENSG00000149925.12"; transcript_id "8b30525e-dc9f-4394-a0f8-c2a2ee956777_ENSG00000149925.12"; exon_number "2"; exon_id "8b30525e-dc9f-4394-a0f8-c2a2ee956777_ENSG00000149925.12.2";
chr16	/dev/stdin	exon	30078771	30078982	.	+	.	gene_id "8b30525e-dc9f-4394-a0f8-c2a2ee956777_ENSG00000149925.12"; transcript_id "8b30525e-dc9f-4394-a0f8-c2a2ee956777_ENSG00000149925.12"; exon_number "3"; exon_id "8b30525e-dc9f-4394-a0f8-c2a2ee956777_ENSG00000149925.12.3";
chr16	/dev/stdin	CDS	30078771	30078982	.	+	0	gene_id "8b30525e-dc9f-4394-a0f8-c2a2ee956777_ENSG00000149925.12"; transcript_id "8b30525e-dc9f-4394-a0f8-c2a2ee956777_ENSG00000149925.12"; exon_number "3"; exon_id "8b30525e-dc9f-4394-a0f8-c2a2ee956777_ENSG00000149925.12.3";
chr16	/dev/stdin	exon	30079967	30080021	.	+	.	gene_id "8b30525e-dc9f-4394-a0f8-c2a2ee956777_ENSG00000149925.12"; transcript_id "8b30525e-dc9f-4394-a0f8-c2a2ee956777_ENSG00000149925.12"; exon_number "4"; exon_id "8b30525e-dc9f-4394-a0f8-c2a2ee956777_ENSG00000149925.12.4";
chr16	/dev/stdin	CDS	30079967	30080021	.	+	1	gene_id "8b30525e-dc9f-4394-a0f8-c2a2ee956777_ENSG00000149925.12"; transcript_id "8b30525e-dc9f-4394-a0f8-c2a2ee956777_ENSG00000149925.12"; exon_number "4"; exon_id "8b30525e-dc9f-4394-a0f8-c2a2ee956777_ENSG00000149925.12.4";
chr16	/dev/stdin	exon	30080139	30080299	.	+	.	gene_id "8b30525e-dc9f-4394-a0f8-c2a2ee956777_ENSG00000149925.12"; transcript_id "8b30525e-dc9f-4394-a0f8-c2a2ee956777_ENSG00000149925.12"; exon_number "5"; exon_id "8b30525e-dc9f-4394-a0f8-c2a2ee956777_ENSG00000149925.12.5";
chr16	/dev/stdin	CDS	30080139	30080299	.	+	0	gene_id "8b30525e-dc9f-4394-a0f8-c2a2ee956777_ENSG00000149925.12"; transcript_id "8b30525e-dc9f-4394-a0f8-c2a2ee956777_ENSG00000149925.12"; exon_number "5"; exon_id "8b30525e-dc9f-4394-a0f8-c2a2ee956777_ENSG00000149925.12.5";
chr16	/dev/stdin	exon	30080627	30080710	.	+	.	gene_id "8b30525e-dc9f-4394-a0f8-c2a2ee956777_ENSG00000149925.12"; transcript_id "8b30525e-dc9f-4394-a0f8-c2a2ee956777_ENSG00000149925.12"; exon_number "6"; exon_id "8b30525e-dc9f-4394-a0f8-c2a2ee956777_ENSG00000149925.12.6";
chr16	/dev/stdin	CDS	30080627	30080710	.	+	1	gene_id "8b30525e-dc9f-4394-a0f8-c2a2ee956777_ENSG00000149925.12"; transcript_id "8b30525e-dc9f-4394-a0f8-c2a2ee956777_ENSG00000149925.12"; exon_number "6"; exon_id "8b30525e-dc9f-4394-a0f8-c2a2ee956777_ENSG00000149925.12.6";
chr16	/dev/stdin	exon	30080820	30080994	.	+	.	gene_id "8b30525e-dc9f-4394-a0f8-c2a2ee956777_ENSG00000149925.12"; transcript_id "8b30525e-dc9f-4394-a0f8-c2a2ee956777_ENSG00000149925.12"; exon_number "7"; exon_id "8b30525e-dc9f-4394-a0f8-c2a2ee956777_ENSG00000149925.12.7";
chr16	/dev/stdin	CDS	30080820	30080994	.	+	1	gene_id "8b30525e-dc9f-4394-a0f8-c2a2ee956777_ENSG00000149925.12"; transcript_id "8b30525e-dc9f-4394-a0f8-c2a2ee956777_ENSG00000149925.12"; exon_number "7"; exon_id "8b30525e-dc9f-4394-a0f8-c2a2ee956777_ENSG00000149925.12.7";
chr16	/dev/stdin	exon	30081151	30081350	.	+	.	gene_id "8b30525e-dc9f-4394-a0f8-c2a2ee956777_ENSG00000149925.12"; transcript_id "8b30525e-dc9f-4394-a0f8-c2a2ee956777_ENSG00000149925.12"; exon_number "8"; exon_id "8b30525e-dc9f-4394-a0f8-c2a2ee956777_ENSG00000149925.12.8";
chr16	/dev/stdin	CDS	30081151	30081350	.	+	0	gene_id "8b30525e-dc9f-4394-a0f8-c2a2ee956777_ENSG00000149925.12"; transcript_id "8b30525e-dc9f-4394-a0f8-c2a2ee956777_ENSG00000149925.12"; exon_number "8"; exon_id "8b30525e-dc9f-4394-a0f8-c2a2ee956777_ENSG00000149925.12.8";
chr16	/dev/stdin	exon	30081438	30081578	.	+	.	gene_id "8b30525e-dc9f-4394-a0f8-c2a2ee956777_ENSG00000149925.12"; transcript_id "8b30525e-dc9f-4394-a0f8-c2a2ee956777_ENSG00000149925.12"; exon_number "9"; exon_id "8b30525e-dc9f-4394-a0f8-c2a2ee956777_ENSG00000149925.12.9";
chr16	/dev/stdin	CDS	30081438	30081578	.	+	1	gene_id "8b30525e-dc9f-4394-a0f8-c2a2ee956777_ENSG00000149925.12"; transcript_id "8b30525e-dc9f-4394-a0f8-c2a2ee956777_ENSG00000149925.12"; exon_number "9"; exon_id "8b30525e-dc9f-4394-a0f8-c2a2ee956777_ENSG00000149925.12.9";
chr16	/dev/stdin	start_codon	30077056	30077058	.	+	0	gene_id "8b30525e-dc9f-4394-a0f8-c2a2ee956777_ENSG00000149925.12"; transcript_id "8b30525e-dc9f-4394-a0f8-c2a2ee956777_ENSG00000149925.12"; exon_number "1"; exon_id "8b30525e-dc9f-4394-a0f8-c2a2ee956777_ENSG00000149925.12.1";
chr16	/dev/stdin	transcript	30077056	30081578	.	+	.	gene_id "ece1bae3-c644-4e33-9c96-5f6ec16dc418_ENSG00000149925.12"; transcript_id "ece1bae3-c644-4e33-9c96-5f6ec16dc418_ENSG00000149925.12";
chr16	/dev/stdin	exon	30077056	30077248	.	+	.	gene_id "ece1bae3-c644-4e33-9c96-5f6ec16dc418_ENSG00000149925.12"; transcript_id "ece1bae3-c644-4e33-9c96-5f6ec16dc418_ENSG00000149925.12"; exon_number "1"; exon_id "ece1bae3-c644-4e33-9c96-5f6ec16dc418_ENSG00000149925.12.1";
chr16	/dev/stdin	CDS	30077056	30077248	.	+	0	gene_id "ece1bae3-c644-4e33-9c96-5f6ec16dc418_ENSG00000149925.12"; transcript_id "ece1bae3-c644-4e33-9c96-5f6ec16dc418_ENSG00000149925.12"; exon_number "1"; exon_id "ece1bae3-c644-4e33-9c96-5f6ec16dc418_ENSG00000149925.12.1";
chr16	/dev/stdin	exon	30078555	30078654	.	+	.	gene_id "ece1bae3-c644-4e33-9c96-5f6ec16dc418_ENSG00000149925.12"; transcript_id "ece1bae3-c644-4e33-9c96-5f6ec16dc418_ENSG00000149925.12"; exon_number "2"; exon_id "ece1bae3-c644-4e33-9c96-5f6ec16dc418_ENSG00000149925.12.2";
chr16	/dev/stdin	CDS	30078555	30078654	.	+	2	gene_id "ece1bae3-c644-4e33-9c96-5f6ec16dc418_ENSG00000149925.12"; transcript_id "ece1bae3-c644-4e33-9c96-5f6ec16dc418_ENSG00000149925.12"; exon_number "2"; exon_id "ece1bae3-c644-4e33-9c96-5f6ec16dc418_ENSG00000149925.12.2";
chr16	/dev/stdin	exon	30078771	30078982	.	+	.	gene_id "ece1bae3-c644-4e33-9c96-5f6ec16dc418_ENSG00000149925.12"; transcript_id "ece1bae3-c644-4e33-9c96-5f6ec16dc418_ENSG00000149925.12"; exon_number "3"; exon_id "ece1bae3-c644-4e33-9c96-5f6ec16dc418_ENSG00000149925.12.3";
chr16	/dev/stdin	CDS	30078771	30078982	.	+	1	gene_id "ece1bae3-c644-4e33-9c96-5f6ec16dc418_ENSG00000149925.12"; transcript_id "ece1bae3-c644-4e33-9c96-5f6ec16dc418_ENSG00000149925.12"; exon_number "3"; exon_id "ece1bae3-c644-4e33-9c96-5f6ec16dc418_ENSG00000149925.12.3";
chr16	/dev/stdin	exon	30079967	30080021	.	+	.	gene_id "ece1bae3-c644-4e33-9c96-5f6ec16dc418_ENSG00000149925.12"; transcript_id "ece1bae3-c644-4e33-9c96-5f6ec16dc418_ENSG00000149925.12"; exon_number "4"; exon_id "ece1bae3-c644-4e33-9c96-5f6ec16dc418_ENSG00000149925.12.4";
chr16	/dev/stdin	CDS	30079967	30080021	.	+	2	gene_id "ece1bae3-c644-4e33-9c96-5f6ec16dc418_ENSG00000149925.12"; transcript_id "ece1bae3-c644-4e33-9c96-5f6ec16dc418_ENSG00000149925.12"; exon_number "4"; exon_id "ece1bae3-c644-4e33-9c96-5f6ec16dc418_ENSG00000149925.12.4";
chr16	/dev/stdin	exon	30080139	30080299	.	+	.	gene_id "ece1bae3-c644-4e33-9c96-5f6ec16dc418_ENSG00000149925.12"; transcript_id "ece1bae3-c644-4e33-9c96-5f6ec16dc418_ENSG00000149925.12"; exon_number "5"; exon_id "ece1bae3-c644-4e33-9c96-5f6ec16dc418_ENSG00000149925.12.5";
chr16	/dev/stdin	CDS	30080139	30080299	.	+	1	gene_id "ece1bae3-c644-4e33-9c96-5f6ec16dc418_ENSG00000149925.12"; transcript_id "ece1bae3-c644-4e33-9c96-5f6ec16dc418_ENSG00000149925.12"; exon_number "5"; exon_id "ece1bae3-c644-4e33-9c96-5f6ec16dc418_ENSG00000149925.12.5";
chr16	/dev/stdin	exon	30080627	30080710	.	+	.	gene_id "ece1bae3-c644-4e33-9c96-5f6ec16dc418_ENSG00000149925.12"; transcript_id "ece1bae3-c644-4e33-9c96-5f6ec16dc418_ENSG00000149925.12"; exon_number "6"; exon_id "ece1bae3-c644-4e33-9c96-5f6ec16dc418_ENSG00000149925.12.6";
chr16	/dev/stdin	CDS	30080627	30080710	.	+	2	gene_id "ece1bae3-c644-4e33-9c96-5f6ec16dc418_ENSG00000149925.12"; transcript_id "ece1bae3-c644-4e33-9c96-5f6ec16dc418_ENSG00000149925.12"; exon_number "6"; exon_id "ece1bae3-c644-4e33-9c96-5f6ec16dc418_ENSG00000149925.12.6";
chr16	/dev/stdin	exon	30080820	30080994	.	+	.	gene_id "ece1bae3-c644-4e33-9c96-5f6ec16dc418_ENSG00000149925.12"; transcript_id "ece1bae3-c644-4e33-9c96-5f6ec16dc418_ENSG00000149925.12"; exon_number "7"; exon_id "ece1bae3-c644-4e33-9c96-5f6ec16dc418_ENSG00000149925.12.7";
chr16	/dev/stdin	CDS	30080820	30080994	.	+	2	gene_id "ece1bae3-c644-4e33-9c96-5f6ec16dc418_ENSG00000149925.12"; transcript_id "ece1bae3-c644-4e33-9c96-5f6ec16dc418_ENSG00000149925.12"; exon_number "7"; exon_id "ece1bae3-c644-4e33-9c96-5f6ec16dc418_ENSG00000149925.12.7";
chr16	/dev/stdin	exon	30081151	30081350	.	+	.	gene_id "ece1bae3-c644-4e33-9c96-5f6ec16dc418_ENSG00000149925.12"; transcript_id "ece1bae3-c644-4e33-9c96-5f6ec16dc418_ENSG00000149925.12"; exon_number "8"; exon_id "ece1bae3-c644-4e33-9c96-5f6ec16dc418_ENSG00000149925.12.8";
chr16	/dev/stdin	CDS	30081151	30081350	.	+	1	gene_id "ece1bae3-c644-4e33-9c96-5f6ec16dc418_ENSG00000149925.12"; transcript_id "ece1bae3-c644-4e33-9c96-5f6ec16dc418_ENSG00000149925.12"; exon_number "8"; exon_id "ece1bae3-c644-4e33-9c96-5f6ec16dc418_ENSG00000149925.12.8";
chr16	/dev/stdin	exon	30081438	30081578	.	+	.	gene_id "ece1bae3-c644-4e33-9c96-5f6ec16dc418_ENSG00000149925.12"; transcript_id "ece1bae3-c644-4e33-9c96-5f6ec16dc418_ENSG00000149925.12"; exon_number "9"; exon_id "ece1bae3-c644-4e33-9c96-5f6ec16dc418_ENSG00000149925.12.9";
chr16	/dev/stdin	CDS	30081438	30081578	.	+	2	gene_id "ece1bae3-c644-4e33-9c96-5f6ec16dc418_ENSG00000149925.12"; transcript_id "ece1bae3-c644-4e33-9c96-5f6ec16dc418_ENSG00000149925.12"; exon_number "9"; exon_id "ece1bae3-c644-4e33-9c96-5f6ec16dc418_ENSG00000149925.12.9";
chr16	/dev/stdin	start_codon	30077056	30077058	.	+	0	gene_id "ece1bae3-c644-4e33-9c96-5f6ec16dc418_ENSG00000149925.12"; transcript_id "ece1bae3-c644-4e33-9c96-5f6ec16dc418_ENSG00000149925.12"; exon_number "1"; exon_id "ece1bae3-c644-4e33-9c96-5f6ec16dc418_ENSG00000149925.12.1";
chr16	/dev/stdin	transcript	30077056	30081578	.	+	.	gene_id "ENST00000564595.2_ENSG00000149925.12"; transcript_id "ENST00000564595.2_ENSG00000149925.12";
chr16	/dev/stdin	exon	30077056	30077248	.	+	.	gene_id "ENST00000564595.2_ENSG00000149925.12"; transcript_id "ENST00000564595.2_ENSG00000149925.12"; exon_number "1"; exon_id "ENST00000564595.2_ENSG00000149925.12.1";
chr16	/dev/stdin	CDS	30077056	30077248	.	+	0	gene_id "ENST00000564595.2_ENSG00000149925.12"; transcript_id "ENST00000564595.2_ENSG00000149925.12"; exon_number "1"; exon_id "ENST00000564595.2_ENSG00000149925.12.1";
chr16	/dev/stdin	exon	30078206	30078359	.	+	.	gene_id "ENST00000564595.2_ENSG00000149925.12"; transcript_id "ENST00000564595.2_ENSG00000149925.12"; exon_number "2"; exon_id "ENST00000564595.2_ENSG00000149925.12.2";
chr16	/dev/stdin	CDS	30078206	30078359	.	+	2	gene_id "ENST00000564595.2_ENSG00000149925.12"; transcript_id "ENST00000564595.2_ENSG00000149925.12"; exon_number "2"; exon_id "ENST00000564595.2_ENSG00000149925.12.2";
chr16	/dev/stdin	exon	30078555	30078687	.	+	.	gene_id "ENST00000564595.2_ENSG00000149925.12"; transcript_id "ENST00000564595.2_ENSG00000149925.12"; exon_number "3"; exon_id "ENST00000564595.2_ENSG00000149925.12.3";
chr16	/dev/stdin	CDS	30078555	30078687	.	+	1	gene_id "ENST00000564595.2_ENSG00000149925.12"; transcript_id "ENST00000564595.2_ENSG00000149925.12"; exon_number "3"; exon_id "ENST00000564595.2_ENSG00000149925.12.3";
chr16	/dev/stdin	exon	30078771	30078982	.	+	.	gene_id "ENST00000564595.2_ENSG00000149925.12"; transcript_id "ENST00000564595.2_ENSG00000149925.12"; exon_number "4"; exon_id "ENST00000564595.2_ENSG00000149925.12.4";
chr16	/dev/stdin	CDS	30078771	30078982	.	+	0	gene_id "ENST00000564595.2_ENSG00000149925.12"; transcript_id "ENST00000564595.2_ENSG00000149925.12"; exon_number "4"; exon_id "ENST00000564595.2_ENSG00000149925.12.4";
chr16	/dev/stdin	exon	30079967	30080021	.	+	.	gene_id "ENST00000564595.2_ENSG00000149925.12"; transcript_id "ENST00000564595.2_ENSG00000149925.12"; exon_number "5"; exon_id "ENST00000564595.2_ENSG00000149925.12.5";
chr16	/dev/stdin	CDS	30079967	30080021	.	+	1	gene_id "ENST00000564595.2_ENSG00000149925.12"; transcript_id "ENST00000564595.2_ENSG00000149925.12"; exon_number "5"; exon_id "ENST00000564595.2_ENSG00000149925.12.5";
chr16	/dev/stdin	exon	30080139	30080299	.	+	.	gene_id "ENST00000564595.2_ENSG00000149925.12"; transcript_id "ENST00000564595.2_ENSG00000149925.12"; exon_number "6"; exon_id "ENST00000564595.2_ENSG00000149925.12.6";
chr16	/dev/stdin	CDS	30080139	30080299	.	+	0	gene_id "ENST00000564595.2_ENSG00000149925.12"; transcript_id "ENST00000564595.2_ENSG00000149925.12"; exon_number "6"; exon_id "ENST00000564595.2_ENSG00000149925.12.6";
chr16	/dev/stdin	exon	30080627	30080710	.	+	.	gene_id "ENST00000564595.2_ENSG00000149925.12"; transcript_id "ENST00000564595.2_ENSG00000149925.12"; exon_number "7"; exon_id "ENST00000564595.2_ENSG00000149925.12.7";
chr16	/dev/stdin	CDS	30080627	30080710	.	+	1	gene_id "ENST00000564595.2_ENSG00000149925.12"; transcript_id "ENST00000564595.2_ENSG00000149925.12"; exon_number "7"; exon_id "ENST00000564595.2_ENSG00000149925.12.7";
chr16	/dev/stdin	exon	30080820	30080994	.	+	.	gene_id "ENST00000564595.2_ENSG00000149925.12"; transcript_id "ENST00000564595.2_ENSG00000149925.12"; exon_number "8"; exon_id "ENST00000564595.2_ENSG00000149925.12.8";
chr16	/dev/stdin	CDS	30080820	30080994	.	+	1	gene_id "ENST00000564595.2_ENSG00000149925.12"; transcript_id "ENST00000564595.2_ENSG00000149925.12"; exon_number "8"; exon_id "ENST00000564595.2_ENSG00000149925.12.8";
chr16	/dev/stdin	exon	30081151	30081350	.	+	.	gene_id "ENST00000564595.2_ENSG00000149925.12"; transcript_id "ENST00000564595.2_ENSG00000149925.12"; exon_number "9"; exon_id "ENST00000564595.2_ENSG00000149925.12.9";
chr16	/dev/stdin	CDS	30081151	30081350	.	+	0	gene_id "ENST00000564595.2_ENSG00000149925.12"; transcript_id "ENST00000564595.2_ENSG00000149925.12"; exon_number "9"; exon_id "ENST00000564595.2_ENSG00000149925.12.9";
chr16	/dev/stdin	exon	30081438	30081578	.	+	.	gene_id "ENST00000564595.2_ENSG00000149925.12"; transcript_id "ENST00000564595.2_ENSG00000149925.12"; exon_number "10"; exon_id "ENST00000564595.2_ENSG00000149925.12.10";
chr16	/dev/stdin	CDS	30081438	30081578	.	+	1	gene_id "ENST00000564595.2_ENSG00000149925.12"; transcript_id "ENST00000564595.2_ENSG00000149925.12"; exon_number "10"; exon_id "ENST00000564595.2_ENSG00000149925.12.10";
chr16	/dev/stdin	start_codon	30077056	30077058	.	+	0	gene_id "ENST00000564595.2_ENSG00000149925.12"; transcript_id "ENST00000564595.2_ENSG00000149925.12"; exon_number "1"; exon_id "ENST00000564595.2_ENSG00000149925.12.1";
chr16	/dev/stdin	transcript	30077056	30081578	.	+	.	gene_id "5121a55a-de30-4718-9e72-38189fb5df18_ENSG00000149925.12"; transcript_id "5121a55a-de30-4718-9e72-38189fb5df18_ENSG00000149925.12";
chr16	/dev/stdin	exon	30077056	30077248	.	+	.	gene_id "5121a55a-de30-4718-9e72-38189fb5df18_ENSG00000149925.12"; transcript_id "5121a55a-de30-4718-9e72-38189fb5df18_ENSG00000149925.12"; exon_number "1"; exon_id "5121a55a-de30-4718-9e72-38189fb5df18_ENSG00000149925.12.1";
chr16	/dev/stdin	CDS	30077056	30077248	.	+	0	gene_id "5121a55a-de30-4718-9e72-38189fb5df18_ENSG00000149925.12"; transcript_id "5121a55a-de30-4718-9e72-38189fb5df18_ENSG00000149925.12"; exon_number "1"; exon_id "5121a55a-de30-4718-9e72-38189fb5df18_ENSG00000149925.12.1";
chr16	/dev/stdin	exon	30078572	30078687	.	+	.	gene_id "5121a55a-de30-4718-9e72-38189fb5df18_ENSG00000149925.12"; transcript_id "5121a55a-de30-4718-9e72-38189fb5df18_ENSG00000149925.12"; exon_number "2"; exon_id "5121a55a-de30-4718-9e72-38189fb5df18_ENSG00000149925.12.2";
chr16	/dev/stdin	CDS	30078572	30078687	.	+	2	gene_id "5121a55a-de30-4718-9e72-38189fb5df18_ENSG00000149925.12"; transcript_id "5121a55a-de30-4718-9e72-38189fb5df18_ENSG00000149925.12"; exon_number "2"; exon_id "5121a55a-de30-4718-9e72-38189fb5df18_ENSG00000149925.12.2";
chr16	/dev/stdin	exon	30078771	30079008	.	+	.	gene_id "5121a55a-de30-4718-9e72-38189fb5df18_ENSG00000149925.12"; transcript_id "5121a55a-de30-4718-9e72-38189fb5df18_ENSG00000149925.12"; exon_number "3"; exon_id "5121a55a-de30-4718-9e72-38189fb5df18_ENSG00000149925.12.3";
chr16	/dev/stdin	CDS	30078771	30079008	.	+	0	gene_id "5121a55a-de30-4718-9e72-38189fb5df18_ENSG00000149925.12"; transcript_id "5121a55a-de30-4718-9e72-38189fb5df18_ENSG00000149925.12"; exon_number "3"; exon_id "5121a55a-de30-4718-9e72-38189fb5df18_ENSG00000149925.12.3";
chr16	/dev/stdin	exon	30080139	30080299	.	+	.	gene_id "5121a55a-de30-4718-9e72-38189fb5df18_ENSG00000149925.12"; transcript_id "5121a55a-de30-4718-9e72-38189fb5df18_ENSG00000149925.12"; exon_number "4"; exon_id "5121a55a-de30-4718-9e72-38189fb5df18_ENSG00000149925.12.4";
chr16	/dev/stdin	CDS	30080139	30080299	.	+	2	gene_id "5121a55a-de30-4718-9e72-38189fb5df18_ENSG00000149925.12"; transcript_id "5121a55a-de30-4718-9e72-38189fb5df18_ENSG00000149925.12"; exon_number "4"; exon_id "5121a55a-de30-4718-9e72-38189fb5df18_ENSG00000149925.12.4";
chr16	/dev/stdin	exon	30080627	30080710	.	+	.	gene_id "5121a55a-de30-4718-9e72-38189fb5df18_ENSG00000149925.12"; transcript_id "5121a55a-de30-4718-9e72-38189fb5df18_ENSG00000149925.12"; exon_number "5"; exon_id "5121a55a-de30-4718-9e72-38189fb5df18_ENSG00000149925.12.5";
chr16	/dev/stdin	CDS	30080627	30080710	.	+	0	gene_id "5121a55a-de30-4718-9e72-38189fb5df18_ENSG00000149925.12"; transcript_id "5121a55a-de30-4718-9e72-38189fb5df18_ENSG00000149925.12"; exon_number "5"; exon_id "5121a55a-de30-4718-9e72-38189fb5df18_ENSG00000149925.12.5";
chr16	/dev/stdin	exon	30080820	30080994	.	+	.	gene_id "5121a55a-de30-4718-9e72-38189fb5df18_ENSG00000149925.12"; transcript_id "5121a55a-de30-4718-9e72-38189fb5df18_ENSG00000149925.12"; exon_number "6"; exon_id "5121a55a-de30-4718-9e72-38189fb5df18_ENSG00000149925.12.6";
chr16	/dev/stdin	CDS	30080820	30080994	.	+	0	gene_id "5121a55a-de30-4718-9e72-38189fb5df18_ENSG00000149925.12"; transcript_id "5121a55a-de30-4718-9e72-38189fb5df18_ENSG00000149925.12"; exon_number "6"; exon_id "5121a55a-de30-4718-9e72-38189fb5df18_ENSG00000149925.12.6";
chr16	/dev/stdin	exon	30081151	30081350	.	+	.	gene_id "5121a55a-de30-4718-9e72-38189fb5df18_ENSG00000149925.12"; transcript_id "5121a55a-de30-4718-9e72-38189fb5df18_ENSG00000149925.12"; exon_number "7"; exon_id "5121a55a-de30-4718-9e72-38189fb5df18_ENSG00000149925.12.7";
chr16	/dev/stdin	CDS	30081151	30081350	.	+	2	gene_id "5121a55a-de30-4718-9e72-38189fb5df18_ENSG00000149925.12"; transcript_id "5121a55a-de30-4718-9e72-38189fb5df18_ENSG00000149925.12"; exon_number "7"; exon_id "5121a55a-de30-4718-9e72-38189fb5df18_ENSG00000149925.12.7";
chr16	/dev/stdin	exon	30081438	30081578	.	+	.	gene_id "5121a55a-de30-4718-9e72-38189fb5df18_ENSG00000149925.12"; transcript_id "5121a55a-de30-4718-9e72-38189fb5df18_ENSG00000149925.12"; exon_number "8"; exon_id "5121a55a-de30-4718-9e72-38189fb5df18_ENSG00000149925.12.8";
chr16	/dev/stdin	CDS	30081438	30081575	.	+	0	gene_id "5121a55a-de30-4718-9e72-38189fb5df18_ENSG00000149925.12"; transcript_id "5121a55a-de30-4718-9e72-38189fb5df18_ENSG00000149925.12"; exon_number "8"; exon_id "5121a55a-de30-4718-9e72-38189fb5df18_ENSG00000149925.12.8";
chr16	/dev/stdin	start_codon	30077056	30077058	.	+	0	gene_id "5121a55a-de30-4718-9e72-38189fb5df18_ENSG00000149925.12"; transcript_id "5121a55a-de30-4718-9e72-38189fb5df18_ENSG00000149925.12"; exon_number "1"; exon_id "5121a55a-de30-4718-9e72-38189fb5df18_ENSG00000149925.12.1";
chr16	/dev/stdin	stop_codon	30081576	30081578	.	+	0	gene_id "5121a55a-de30-4718-9e72-38189fb5df18_ENSG00000149925.12"; transcript_id "5121a55a-de30-4718-9e72-38189fb5df18_ENSG00000149925.12"; exon_number "8"; exon_id "5121a55a-de30-4718-9e72-38189fb5df18_ENSG00000149925.12.8";
chr16	/dev/stdin	transcript	30077056	30081578	.	+	.	gene_id "ac49cff8-b698-4eff-b948-be31606b96d2_ENSG00000149925.12"; transcript_id "ac49cff8-b698-4eff-b948-be31606b96d2_ENSG00000149925.12";
chr16	/dev/stdin	exon	30077056	30077248	.	+	.	gene_id "ac49cff8-b698-4eff-b948-be31606b96d2_ENSG00000149925.12"; transcript_id "ac49cff8-b698-4eff-b948-be31606b96d2_ENSG00000149925.12"; exon_number "1"; exon_id "ac49cff8-b698-4eff-b948-be31606b96d2_ENSG00000149925.12.1";
chr16	/dev/stdin	CDS	30077056	30077248	.	+	0	gene_id "ac49cff8-b698-4eff-b948-be31606b96d2_ENSG00000149925.12"; transcript_id "ac49cff8-b698-4eff-b948-be31606b96d2_ENSG00000149925.12"; exon_number "1"; exon_id "ac49cff8-b698-4eff-b948-be31606b96d2_ENSG00000149925.12.1";
chr16	/dev/stdin	exon	30078206	30078359	.	+	.	gene_id "ac49cff8-b698-4eff-b948-be31606b96d2_ENSG00000149925.12"; transcript_id "ac49cff8-b698-4eff-b948-be31606b96d2_ENSG00000149925.12"; exon_number "2"; exon_id "ac49cff8-b698-4eff-b948-be31606b96d2_ENSG00000149925.12.2";
chr16	/dev/stdin	CDS	30078206	30078359	.	+	2	gene_id "ac49cff8-b698-4eff-b948-be31606b96d2_ENSG00000149925.12"; transcript_id "ac49cff8-b698-4eff-b948-be31606b96d2_ENSG00000149925.12"; exon_number "2"; exon_id "ac49cff8-b698-4eff-b948-be31606b96d2_ENSG00000149925.12.2";
chr16	/dev/stdin	exon	30078555	30078687	.	+	.	gene_id "ac49cff8-b698-4eff-b948-be31606b96d2_ENSG00000149925.12"; transcript_id "ac49cff8-b698-4eff-b948-be31606b96d2_ENSG00000149925.12"; exon_number "3"; exon_id "ac49cff8-b698-4eff-b948-be31606b96d2_ENSG00000149925.12.3";
chr16	/dev/stdin	CDS	30078555	30078687	.	+	1	gene_id "ac49cff8-b698-4eff-b948-be31606b96d2_ENSG00000149925.12"; transcript_id "ac49cff8-b698-4eff-b948-be31606b96d2_ENSG00000149925.12"; exon_number "3"; exon_id "ac49cff8-b698-4eff-b948-be31606b96d2_ENSG00000149925.12.3";
chr16	/dev/stdin	exon	30078771	30079008	.	+	.	gene_id "ac49cff8-b698-4eff-b948-be31606b96d2_ENSG00000149925.12"; transcript_id "ac49cff8-b698-4eff-b948-be31606b96d2_ENSG00000149925.12"; exon_number "4"; exon_id "ac49cff8-b698-4eff-b948-be31606b96d2_ENSG00000149925.12.4";
chr16	/dev/stdin	CDS	30078771	30079008	.	+	0	gene_id "ac49cff8-b698-4eff-b948-be31606b96d2_ENSG00000149925.12"; transcript_id "ac49cff8-b698-4eff-b948-be31606b96d2_ENSG00000149925.12"; exon_number "4"; exon_id "ac49cff8-b698-4eff-b948-be31606b96d2_ENSG00000149925.12.4";
chr16	/dev/stdin	exon	30080139	30080299	.	+	.	gene_id "ac49cff8-b698-4eff-b948-be31606b96d2_ENSG00000149925.12"; transcript_id "ac49cff8-b698-4eff-b948-be31606b96d2_ENSG00000149925.12"; exon_number "5"; exon_id "ac49cff8-b698-4eff-b948-be31606b96d2_ENSG00000149925.12.5";
chr16	/dev/stdin	CDS	30080139	30080299	.	+	2	gene_id "ac49cff8-b698-4eff-b948-be31606b96d2_ENSG00000149925.12"; transcript_id "ac49cff8-b698-4eff-b948-be31606b96d2_ENSG00000149925.12"; exon_number "5"; exon_id "ac49cff8-b698-4eff-b948-be31606b96d2_ENSG00000149925.12.5";
chr16	/dev/stdin	exon	30080627	30080710	.	+	.	gene_id "ac49cff8-b698-4eff-b948-be31606b96d2_ENSG00000149925.12"; transcript_id "ac49cff8-b698-4eff-b948-be31606b96d2_ENSG00000149925.12"; exon_number "6"; exon_id "ac49cff8-b698-4eff-b948-be31606b96d2_ENSG00000149925.12.6";
chr16	/dev/stdin	CDS	30080627	30080710	.	+	0	gene_id "ac49cff8-b698-4eff-b948-be31606b96d2_ENSG00000149925.12"; transcript_id "ac49cff8-b698-4eff-b948-be31606b96d2_ENSG00000149925.12"; exon_number "6"; exon_id "ac49cff8-b698-4eff-b948-be31606b96d2_ENSG00000149925.12.6";
chr16	/dev/stdin	exon	30080820	30080994	.	+	.	gene_id "ac49cff8-b698-4eff-b948-be31606b96d2_ENSG00000149925.12"; transcript_id "ac49cff8-b698-4eff-b948-be31606b96d2_ENSG00000149925.12"; exon_number "7"; exon_id "ac49cff8-b698-4eff-b948-be31606b96d2_ENSG00000149925.12.7";
chr16	/dev/stdin	CDS	30080820	30080994	.	+	0	gene_id "ac49cff8-b698-4eff-b948-be31606b96d2_ENSG00000149925.12"; transcript_id "ac49cff8-b698-4eff-b948-be31606b96d2_ENSG00000149925.12"; exon_number "7"; exon_id "ac49cff8-b698-4eff-b948-be31606b96d2_ENSG00000149925.12.7";
chr16	/dev/stdin	exon	30081151	30081350	.	+	.	gene_id "ac49cff8-b698-4eff-b948-be31606b96d2_ENSG00000149925.12"; transcript_id "ac49cff8-b698-4eff-b948-be31606b96d2_ENSG00000149925.12"; exon_number "8"; exon_id "ac49cff8-b698-4eff-b948-be31606b96d2_ENSG00000149925.12.8";
chr16	/dev/stdin	CDS	30081151	30081350	.	+	2	gene_id "ac49cff8-b698-4eff-b948-be31606b96d2_ENSG00000149925.12"; transcript_id "ac49cff8-b698-4eff-b948-be31606b96d2_ENSG00000149925.12"; exon_number "8"; exon_id "ac49cff8-b698-4eff-b948-be31606b96d2_ENSG00000149925.12.8";
chr16	/dev/stdin	exon	30081438	30081578	.	+	.	gene_id "ac49cff8-b698-4eff-b948-be31606b96d2_ENSG00000149925.12"; transcript_id "ac49cff8-b698-4eff-b948-be31606b96d2_ENSG00000149925.12"; exon_number "9"; exon_id "ac49cff8-b698-4eff-b948-be31606b96d2_ENSG00000149925.12.9";
chr16	/dev/stdin	CDS	30081438	30081575	.	+	0	gene_id "ac49cff8-b698-4eff-b948-be31606b96d2_ENSG00000149925.12"; transcript_id "ac49cff8-b698-4eff-b948-be31606b96d2_ENSG00000149925.12"; exon_number "9"; exon_id "ac49cff8-b698-4eff-b948-be31606b96d2_ENSG00000149925.12.9";
chr16	/dev/stdin	start_codon	30077056	30077058	.	+	0	gene_id "ac49cff8-b698-4eff-b948-be31606b96d2_ENSG00000149925.12"; transcript_id "ac49cff8-b698-4eff-b948-be31606b96d2_ENSG00000149925.12"; exon_number "1"; exon_id "ac49cff8-b698-4eff-b948-be31606b96d2_ENSG00000149925.12.1";
chr16	/dev/stdin	stop_codon	30081576	30081578	.	+	0	gene_id "ac49cff8-b698-4eff-b948-be31606b96d2_ENSG00000149925.12"; transcript_id "ac49cff8-b698-4eff-b948-be31606b96d2_ENSG00000149925.12"; exon_number "9"; exon_id "ac49cff8-b698-4eff-b948-be31606b96d2_ENSG00000149925.12.9";
chr16	/dev/stdin	transcript	30077056	30081578	.	+	.	gene_id "ENST00000395240.3_ENSG00000149925.12"; transcript_id "ENST00000395240.3_ENSG00000149925.12";
chr16	/dev/stdin	exon	30077056	30077248	.	+	.	gene_id "ENST00000395240.3_ENSG00000149925.12"; transcript_id "ENST00000395240.3_ENSG00000149925.12"; exon_number "1"; exon_id "ENST00000395240.3_ENSG00000149925.12.1";
chr16	/dev/stdin	CDS	30077056	30077248	.	+	0	gene_id "ENST00000395240.3_ENSG00000149925.12"; transcript_id "ENST00000395240.3_ENSG00000149925.12"; exon_number "1"; exon_id "ENST00000395240.3_ENSG00000149925.12.1";
chr16	/dev/stdin	exon	30078555	30078687	.	+	.	gene_id "ENST00000395240.3_ENSG00000149925.12"; transcript_id "ENST00000395240.3_ENSG00000149925.12"; exon_number "2"; exon_id "ENST00000395240.3_ENSG00000149925.12.2";
chr16	/dev/stdin	CDS	30078555	30078687	.	+	2	gene_id "ENST00000395240.3_ENSG00000149925.12"; transcript_id "ENST00000395240.3_ENSG00000149925.12"; exon_number "2"; exon_id "ENST00000395240.3_ENSG00000149925.12.2";
chr16	/dev/stdin	exon	30078771	30078982	.	+	.	gene_id "ENST00000395240.3_ENSG00000149925.12"; transcript_id "ENST00000395240.3_ENSG00000149925.12"; exon_number "3"; exon_id "ENST00000395240.3_ENSG00000149925.12.3";
chr16	/dev/stdin	CDS	30078771	30078982	.	+	1	gene_id "ENST00000395240.3_ENSG00000149925.12"; transcript_id "ENST00000395240.3_ENSG00000149925.12"; exon_number "3"; exon_id "ENST00000395240.3_ENSG00000149925.12.3";
chr16	/dev/stdin	exon	30079967	30080021	.	+	.	gene_id "ENST00000395240.3_ENSG00000149925.12"; transcript_id "ENST00000395240.3_ENSG00000149925.12"; exon_number "4"; exon_id "ENST00000395240.3_ENSG00000149925.12.4";
chr16	/dev/stdin	CDS	30079967	30080021	.	+	2	gene_id "ENST00000395240.3_ENSG00000149925.12"; transcript_id "ENST00000395240.3_ENSG00000149925.12"; exon_number "4"; exon_id "ENST00000395240.3_ENSG00000149925.12.4";
chr16	/dev/stdin	exon	30080139	30080311	.	+	.	gene_id "ENST00000395240.3_ENSG00000149925.12"; transcript_id "ENST00000395240.3_ENSG00000149925.12"; exon_number "5"; exon_id "ENST00000395240.3_ENSG00000149925.12.5";
chr16	/dev/stdin	CDS	30080139	30080311	.	+	1	gene_id "ENST00000395240.3_ENSG00000149925.12"; transcript_id "ENST00000395240.3_ENSG00000149925.12"; exon_number "5"; exon_id "ENST00000395240.3_ENSG00000149925.12.5";
chr16	/dev/stdin	exon	30080627	30080710	.	+	.	gene_id "ENST00000395240.3_ENSG00000149925.12"; transcript_id "ENST00000395240.3_ENSG00000149925.12"; exon_number "6"; exon_id "ENST00000395240.3_ENSG00000149925.12.6";
chr16	/dev/stdin	CDS	30080627	30080710	.	+	2	gene_id "ENST00000395240.3_ENSG00000149925.12"; transcript_id "ENST00000395240.3_ENSG00000149925.12"; exon_number "6"; exon_id "ENST00000395240.3_ENSG00000149925.12.6";
chr16	/dev/stdin	exon	30080820	30080994	.	+	.	gene_id "ENST00000395240.3_ENSG00000149925.12"; transcript_id "ENST00000395240.3_ENSG00000149925.12"; exon_number "7"; exon_id "ENST00000395240.3_ENSG00000149925.12.7";
chr16	/dev/stdin	CDS	30080820	30080994	.	+	2	gene_id "ENST00000395240.3_ENSG00000149925.12"; transcript_id "ENST00000395240.3_ENSG00000149925.12"; exon_number "7"; exon_id "ENST00000395240.3_ENSG00000149925.12.7";
chr16	/dev/stdin	exon	30081151	30081350	.	+	.	gene_id "ENST00000395240.3_ENSG00000149925.12"; transcript_id "ENST00000395240.3_ENSG00000149925.12"; exon_number "8"; exon_id "ENST00000395240.3_ENSG00000149925.12.8";
chr16	/dev/stdin	CDS	30081151	30081350	.	+	1	gene_id "ENST00000395240.3_ENSG00000149925.12"; transcript_id "ENST00000395240.3_ENSG00000149925.12"; exon_number "8"; exon_id "ENST00000395240.3_ENSG00000149925.12.8";
chr16	/dev/stdin	exon	30081438	30081578	.	+	.	gene_id "ENST00000395240.3_ENSG00000149925.12"; transcript_id "ENST00000395240.3_ENSG00000149925.12"; exon_number "9"; exon_id "ENST00000395240.3_ENSG00000149925.12.9";
chr16	/dev/stdin	CDS	30081438	30081578	.	+	2	gene_id "ENST00000395240.3_ENSG00000149925.12"; transcript_id "ENST00000395240.3_ENSG00000149925.12"; exon_number "9"; exon_id "ENST00000395240.3_ENSG00000149925.12.9";
chr16	/dev/stdin	start_codon	30077056	30077058	.	+	0	gene_id "ENST00000395240.3_ENSG00000149925.12"; transcript_id "ENST00000395240.3_ENSG00000149925.12"; exon_number "1"; exon_id "ENST00000395240.3_ENSG00000149925.12.1";
chr16	/dev/stdin	transcript	30077056	30081578	.	+	.	gene_id "8402dd5c-9cbc-4bc5-932f-352c4cf4146a_ENSG00000149925.12"; transcript_id "8402dd5c-9cbc-4bc5-932f-352c4cf4146a_ENSG00000149925.12";
chr16	/dev/stdin	exon	30077056	30077248	.	+	.	gene_id "8402dd5c-9cbc-4bc5-932f-352c4cf4146a_ENSG00000149925.12"; transcript_id "8402dd5c-9cbc-4bc5-932f-352c4cf4146a_ENSG00000149925.12"; exon_number "1"; exon_id "8402dd5c-9cbc-4bc5-932f-352c4cf4146a_ENSG00000149925.12.1";
chr16	/dev/stdin	CDS	30077056	30077248	.	+	0	gene_id "8402dd5c-9cbc-4bc5-932f-352c4cf4146a_ENSG00000149925.12"; transcript_id "8402dd5c-9cbc-4bc5-932f-352c4cf4146a_ENSG00000149925.12"; exon_number "1"; exon_id "8402dd5c-9cbc-4bc5-932f-352c4cf4146a_ENSG00000149925.12.1";
chr16	/dev/stdin	exon	30078555	30078687	.	+	.	gene_id "8402dd5c-9cbc-4bc5-932f-352c4cf4146a_ENSG00000149925.12"; transcript_id "8402dd5c-9cbc-4bc5-932f-352c4cf4146a_ENSG00000149925.12"; exon_number "2"; exon_id "8402dd5c-9cbc-4bc5-932f-352c4cf4146a_ENSG00000149925.12.2";
chr16	/dev/stdin	CDS	30078555	30078687	.	+	2	gene_id "8402dd5c-9cbc-4bc5-932f-352c4cf4146a_ENSG00000149925.12"; transcript_id "8402dd5c-9cbc-4bc5-932f-352c4cf4146a_ENSG00000149925.12"; exon_number "2"; exon_id "8402dd5c-9cbc-4bc5-932f-352c4cf4146a_ENSG00000149925.12.2";
chr16	/dev/stdin	exon	30078771	30078982	.	+	.	gene_id "8402dd5c-9cbc-4bc5-932f-352c4cf4146a_ENSG00000149925.12"; transcript_id "8402dd5c-9cbc-4bc5-932f-352c4cf4146a_ENSG00000149925.12"; exon_number "3"; exon_id "8402dd5c-9cbc-4bc5-932f-352c4cf4146a_ENSG00000149925.12.3";
chr16	/dev/stdin	CDS	30078771	30078982	.	+	1	gene_id "8402dd5c-9cbc-4bc5-932f-352c4cf4146a_ENSG00000149925.12"; transcript_id "8402dd5c-9cbc-4bc5-932f-352c4cf4146a_ENSG00000149925.12"; exon_number "3"; exon_id "8402dd5c-9cbc-4bc5-932f-352c4cf4146a_ENSG00000149925.12.3";
chr16	/dev/stdin	exon	30080139	30080299	.	+	.	gene_id "8402dd5c-9cbc-4bc5-932f-352c4cf4146a_ENSG00000149925.12"; transcript_id "8402dd5c-9cbc-4bc5-932f-352c4cf4146a_ENSG00000149925.12"; exon_number "4"; exon_id "8402dd5c-9cbc-4bc5-932f-352c4cf4146a_ENSG00000149925.12.4";
chr16	/dev/stdin	CDS	30080139	30080299	.	+	2	gene_id "8402dd5c-9cbc-4bc5-932f-352c4cf4146a_ENSG00000149925.12"; transcript_id "8402dd5c-9cbc-4bc5-932f-352c4cf4146a_ENSG00000149925.12"; exon_number "4"; exon_id "8402dd5c-9cbc-4bc5-932f-352c4cf4146a_ENSG00000149925.12.4";
chr16	/dev/stdin	exon	30080627	30080710	.	+	.	gene_id "8402dd5c-9cbc-4bc5-932f-352c4cf4146a_ENSG00000149925.12"; transcript_id "8402dd5c-9cbc-4bc5-932f-352c4cf4146a_ENSG00000149925.12"; exon_number "5"; exon_id "8402dd5c-9cbc-4bc5-932f-352c4cf4146a_ENSG00000149925.12.5";
chr16	/dev/stdin	CDS	30080627	30080710	.	+	0	gene_id "8402dd5c-9cbc-4bc5-932f-352c4cf4146a_ENSG00000149925.12"; transcript_id "8402dd5c-9cbc-4bc5-932f-352c4cf4146a_ENSG00000149925.12"; exon_number "5"; exon_id "8402dd5c-9cbc-4bc5-932f-352c4cf4146a_ENSG00000149925.12.5";
chr16	/dev/stdin	exon	30080820	30080994	.	+	.	gene_id "8402dd5c-9cbc-4bc5-932f-352c4cf4146a_ENSG00000149925.12"; transcript_id "8402dd5c-9cbc-4bc5-932f-352c4cf4146a_ENSG00000149925.12"; exon_number "6"; exon_id "8402dd5c-9cbc-4bc5-932f-352c4cf4146a_ENSG00000149925.12.6";
chr16	/dev/stdin	CDS	30080820	30080994	.	+	0	gene_id "8402dd5c-9cbc-4bc5-932f-352c4cf4146a_ENSG00000149925.12"; transcript_id "8402dd5c-9cbc-4bc5-932f-352c4cf4146a_ENSG00000149925.12"; exon_number "6"; exon_id "8402dd5c-9cbc-4bc5-932f-352c4cf4146a_ENSG00000149925.12.6";
chr16	/dev/stdin	exon	30081151	30081350	.	+	.	gene_id "8402dd5c-9cbc-4bc5-932f-352c4cf4146a_ENSG00000149925.12"; transcript_id "8402dd5c-9cbc-4bc5-932f-352c4cf4146a_ENSG00000149925.12"; exon_number "7"; exon_id "8402dd5c-9cbc-4bc5-932f-352c4cf4146a_ENSG00000149925.12.7";
chr16	/dev/stdin	CDS	30081151	30081350	.	+	2	gene_id "8402dd5c-9cbc-4bc5-932f-352c4cf4146a_ENSG00000149925.12"; transcript_id "8402dd5c-9cbc-4bc5-932f-352c4cf4146a_ENSG00000149925.12"; exon_number "7"; exon_id "8402dd5c-9cbc-4bc5-932f-352c4cf4146a_ENSG00000149925.12.7";
chr16	/dev/stdin	exon	30081438	30081578	.	+	.	gene_id "8402dd5c-9cbc-4bc5-932f-352c4cf4146a_ENSG00000149925.12"; transcript_id "8402dd5c-9cbc-4bc5-932f-352c4cf4146a_ENSG00000149925.12"; exon_number "8"; exon_id "8402dd5c-9cbc-4bc5-932f-352c4cf4146a_ENSG00000149925.12.8";
chr16	/dev/stdin	CDS	30081438	30081575	.	+	0	gene_id "8402dd5c-9cbc-4bc5-932f-352c4cf4146a_ENSG00000149925.12"; transcript_id "8402dd5c-9cbc-4bc5-932f-352c4cf4146a_ENSG00000149925.12"; exon_number "8"; exon_id "8402dd5c-9cbc-4bc5-932f-352c4cf4146a_ENSG00000149925.12.8";
chr16	/dev/stdin	start_codon	30077056	30077058	.	+	0	gene_id "8402dd5c-9cbc-4bc5-932f-352c4cf4146a_ENSG00000149925.12"; transcript_id "8402dd5c-9cbc-4bc5-932f-352c4cf4146a_ENSG00000149925.12"; exon_number "1"; exon_id "8402dd5c-9cbc-4bc5-932f-352c4cf4146a_ENSG00000149925.12.1";
chr16	/dev/stdin	stop_codon	30081576	30081578	.	+	0	gene_id "8402dd5c-9cbc-4bc5-932f-352c4cf4146a_ENSG00000149925.12"; transcript_id "8402dd5c-9cbc-4bc5-932f-352c4cf4146a_ENSG00000149925.12"; exon_number "8"; exon_id "8402dd5c-9cbc-4bc5-932f-352c4cf4146a_ENSG00000149925.12.8";
chr16	/dev/stdin	transcript	30077056	30081578	.	+	.	gene_id "79ba6df9-9757-486d-a7f7-4498654851aa_ENSG00000149925.12"; transcript_id "79ba6df9-9757-486d-a7f7-4498654851aa_ENSG00000149925.12";
chr16	/dev/stdin	exon	30077056	30077248	.	+	.	gene_id "79ba6df9-9757-486d-a7f7-4498654851aa_ENSG00000149925.12"; transcript_id "79ba6df9-9757-486d-a7f7-4498654851aa_ENSG00000149925.12"; exon_number "1"; exon_id "79ba6df9-9757-486d-a7f7-4498654851aa_ENSG00000149925.12.1";
chr16	/dev/stdin	CDS	30077056	30077248	.	+	0	gene_id "79ba6df9-9757-486d-a7f7-4498654851aa_ENSG00000149925.12"; transcript_id "79ba6df9-9757-486d-a7f7-4498654851aa_ENSG00000149925.12"; exon_number "1"; exon_id "79ba6df9-9757-486d-a7f7-4498654851aa_ENSG00000149925.12.1";
chr16	/dev/stdin	exon	30078555	30078654	.	+	.	gene_id "79ba6df9-9757-486d-a7f7-4498654851aa_ENSG00000149925.12"; transcript_id "79ba6df9-9757-486d-a7f7-4498654851aa_ENSG00000149925.12"; exon_number "2"; exon_id "79ba6df9-9757-486d-a7f7-4498654851aa_ENSG00000149925.12.2";
chr16	/dev/stdin	CDS	30078555	30078654	.	+	2	gene_id "79ba6df9-9757-486d-a7f7-4498654851aa_ENSG00000149925.12"; transcript_id "79ba6df9-9757-486d-a7f7-4498654851aa_ENSG00000149925.12"; exon_number "2"; exon_id "79ba6df9-9757-486d-a7f7-4498654851aa_ENSG00000149925.12.2";
chr16	/dev/stdin	exon	30078771	30079008	.	+	.	gene_id "79ba6df9-9757-486d-a7f7-4498654851aa_ENSG00000149925.12"; transcript_id "79ba6df9-9757-486d-a7f7-4498654851aa_ENSG00000149925.12"; exon_number "3"; exon_id "79ba6df9-9757-486d-a7f7-4498654851aa_ENSG00000149925.12.3";
chr16	/dev/stdin	CDS	30078771	30079008	.	+	1	gene_id "79ba6df9-9757-486d-a7f7-4498654851aa_ENSG00000149925.12"; transcript_id "79ba6df9-9757-486d-a7f7-4498654851aa_ENSG00000149925.12"; exon_number "3"; exon_id "79ba6df9-9757-486d-a7f7-4498654851aa_ENSG00000149925.12.3";
chr16	/dev/stdin	exon	30080139	30080299	.	+	.	gene_id "79ba6df9-9757-486d-a7f7-4498654851aa_ENSG00000149925.12"; transcript_id "79ba6df9-9757-486d-a7f7-4498654851aa_ENSG00000149925.12"; exon_number "4"; exon_id "79ba6df9-9757-486d-a7f7-4498654851aa_ENSG00000149925.12.4";
chr16	/dev/stdin	CDS	30080139	30080299	.	+	0	gene_id "79ba6df9-9757-486d-a7f7-4498654851aa_ENSG00000149925.12"; transcript_id "79ba6df9-9757-486d-a7f7-4498654851aa_ENSG00000149925.12"; exon_number "4"; exon_id "79ba6df9-9757-486d-a7f7-4498654851aa_ENSG00000149925.12.4";
chr16	/dev/stdin	exon	30080627	30080710	.	+	.	gene_id "79ba6df9-9757-486d-a7f7-4498654851aa_ENSG00000149925.12"; transcript_id "79ba6df9-9757-486d-a7f7-4498654851aa_ENSG00000149925.12"; exon_number "5"; exon_id "79ba6df9-9757-486d-a7f7-4498654851aa_ENSG00000149925.12.5";
chr16	/dev/stdin	CDS	30080627	30080710	.	+	1	gene_id "79ba6df9-9757-486d-a7f7-4498654851aa_ENSG00000149925.12"; transcript_id "79ba6df9-9757-486d-a7f7-4498654851aa_ENSG00000149925.12"; exon_number "5"; exon_id "79ba6df9-9757-486d-a7f7-4498654851aa_ENSG00000149925.12.5";
chr16	/dev/stdin	exon	30080820	30080994	.	+	.	gene_id "79ba6df9-9757-486d-a7f7-4498654851aa_ENSG00000149925.12"; transcript_id "79ba6df9-9757-486d-a7f7-4498654851aa_ENSG00000149925.12"; exon_number "6"; exon_id "79ba6df9-9757-486d-a7f7-4498654851aa_ENSG00000149925.12.6";
chr16	/dev/stdin	CDS	30080820	30080994	.	+	1	gene_id "79ba6df9-9757-486d-a7f7-4498654851aa_ENSG00000149925.12"; transcript_id "79ba6df9-9757-486d-a7f7-4498654851aa_ENSG00000149925.12"; exon_number "6"; exon_id "79ba6df9-9757-486d-a7f7-4498654851aa_ENSG00000149925.12.6";
chr16	/dev/stdin	exon	30081151	30081350	.	+	.	gene_id "79ba6df9-9757-486d-a7f7-4498654851aa_ENSG00000149925.12"; transcript_id "79ba6df9-9757-486d-a7f7-4498654851aa_ENSG00000149925.12"; exon_number "7"; exon_id "79ba6df9-9757-486d-a7f7-4498654851aa_ENSG00000149925.12.7";
chr16	/dev/stdin	CDS	30081151	30081350	.	+	0	gene_id "79ba6df9-9757-486d-a7f7-4498654851aa_ENSG00000149925.12"; transcript_id "79ba6df9-9757-486d-a7f7-4498654851aa_ENSG00000149925.12"; exon_number "7"; exon_id "79ba6df9-9757-486d-a7f7-4498654851aa_ENSG00000149925.12.7";
chr16	/dev/stdin	exon	30081438	30081578	.	+	.	gene_id "79ba6df9-9757-486d-a7f7-4498654851aa_ENSG00000149925.12"; transcript_id "79ba6df9-9757-486d-a7f7-4498654851aa_ENSG00000149925.12"; exon_number "8"; exon_id "79ba6df9-9757-486d-a7f7-4498654851aa_ENSG00000149925.12.8";
chr16	/dev/stdin	CDS	30081438	30081578	.	+	1	gene_id "79ba6df9-9757-486d-a7f7-4498654851aa_ENSG00000149925.12"; transcript_id "79ba6df9-9757-486d-a7f7-4498654851aa_ENSG00000149925.12"; exon_number "8"; exon_id "79ba6df9-9757-486d-a7f7-4498654851aa_ENSG00000149925.12.8";
chr16	/dev/stdin	start_codon	30077056	30077058	.	+	0	gene_id "79ba6df9-9757-486d-a7f7-4498654851aa_ENSG00000149925.12"; transcript_id "79ba6df9-9757-486d-a7f7-4498654851aa_ENSG00000149925.12"; exon_number "1"; exon_id "79ba6df9-9757-486d-a7f7-4498654851aa_ENSG00000149925.12.1";
chr16	/dev/stdin	transcript	30077056	30081578	.	+	.	gene_id "67b5fc10-bb81-458b-a2c3-0ccf4e3d0852_ENSG00000149925.12"; transcript_id "67b5fc10-bb81-458b-a2c3-0ccf4e3d0852_ENSG00000149925.12";
chr16	/dev/stdin	exon	30077056	30077248	.	+	.	gene_id "67b5fc10-bb81-458b-a2c3-0ccf4e3d0852_ENSG00000149925.12"; transcript_id "67b5fc10-bb81-458b-a2c3-0ccf4e3d0852_ENSG00000149925.12"; exon_number "1"; exon_id "67b5fc10-bb81-458b-a2c3-0ccf4e3d0852_ENSG00000149925.12.1";
chr16	/dev/stdin	CDS	30077056	30077248	.	+	0	gene_id "67b5fc10-bb81-458b-a2c3-0ccf4e3d0852_ENSG00000149925.12"; transcript_id "67b5fc10-bb81-458b-a2c3-0ccf4e3d0852_ENSG00000149925.12"; exon_number "1"; exon_id "67b5fc10-bb81-458b-a2c3-0ccf4e3d0852_ENSG00000149925.12.1";
chr16	/dev/stdin	exon	30078555	30078687	.	+	.	gene_id "67b5fc10-bb81-458b-a2c3-0ccf4e3d0852_ENSG00000149925.12"; transcript_id "67b5fc10-bb81-458b-a2c3-0ccf4e3d0852_ENSG00000149925.12"; exon_number "2"; exon_id "67b5fc10-bb81-458b-a2c3-0ccf4e3d0852_ENSG00000149925.12.2";
chr16	/dev/stdin	CDS	30078555	30078687	.	+	2	gene_id "67b5fc10-bb81-458b-a2c3-0ccf4e3d0852_ENSG00000149925.12"; transcript_id "67b5fc10-bb81-458b-a2c3-0ccf4e3d0852_ENSG00000149925.12"; exon_number "2"; exon_id "67b5fc10-bb81-458b-a2c3-0ccf4e3d0852_ENSG00000149925.12.2";
chr16	/dev/stdin	exon	30078771	30078982	.	+	.	gene_id "67b5fc10-bb81-458b-a2c3-0ccf4e3d0852_ENSG00000149925.12"; transcript_id "67b5fc10-bb81-458b-a2c3-0ccf4e3d0852_ENSG00000149925.12"; exon_number "3"; exon_id "67b5fc10-bb81-458b-a2c3-0ccf4e3d0852_ENSG00000149925.12.3";
chr16	/dev/stdin	CDS	30078771	30078982	.	+	1	gene_id "67b5fc10-bb81-458b-a2c3-0ccf4e3d0852_ENSG00000149925.12"; transcript_id "67b5fc10-bb81-458b-a2c3-0ccf4e3d0852_ENSG00000149925.12"; exon_number "3"; exon_id "67b5fc10-bb81-458b-a2c3-0ccf4e3d0852_ENSG00000149925.12.3";
chr16	/dev/stdin	exon	30080627	30080710	.	+	.	gene_id "67b5fc10-bb81-458b-a2c3-0ccf4e3d0852_ENSG00000149925.12"; transcript_id "67b5fc10-bb81-458b-a2c3-0ccf4e3d0852_ENSG00000149925.12"; exon_number "4"; exon_id "67b5fc10-bb81-458b-a2c3-0ccf4e3d0852_ENSG00000149925.12.4";
chr16	/dev/stdin	CDS	30080627	30080710	.	+	2	gene_id "67b5fc10-bb81-458b-a2c3-0ccf4e3d0852_ENSG00000149925.12"; transcript_id "67b5fc10-bb81-458b-a2c3-0ccf4e3d0852_ENSG00000149925.12"; exon_number "4"; exon_id "67b5fc10-bb81-458b-a2c3-0ccf4e3d0852_ENSG00000149925.12.4";
chr16	/dev/stdin	exon	30080820	30080994	.	+	.	gene_id "67b5fc10-bb81-458b-a2c3-0ccf4e3d0852_ENSG00000149925.12"; transcript_id "67b5fc10-bb81-458b-a2c3-0ccf4e3d0852_ENSG00000149925.12"; exon_number "5"; exon_id "67b5fc10-bb81-458b-a2c3-0ccf4e3d0852_ENSG00000149925.12.5";
chr16	/dev/stdin	CDS	30080820	30080994	.	+	2	gene_id "67b5fc10-bb81-458b-a2c3-0ccf4e3d0852_ENSG00000149925.12"; transcript_id "67b5fc10-bb81-458b-a2c3-0ccf4e3d0852_ENSG00000149925.12"; exon_number "5"; exon_id "67b5fc10-bb81-458b-a2c3-0ccf4e3d0852_ENSG00000149925.12.5";
chr16	/dev/stdin	exon	30081151	30081350	.	+	.	gene_id "67b5fc10-bb81-458b-a2c3-0ccf4e3d0852_ENSG00000149925.12"; transcript_id "67b5fc10-bb81-458b-a2c3-0ccf4e3d0852_ENSG00000149925.12"; exon_number "6"; exon_id "67b5fc10-bb81-458b-a2c3-0ccf4e3d0852_ENSG00000149925.12.6";
chr16	/dev/stdin	CDS	30081151	30081350	.	+	1	gene_id "67b5fc10-bb81-458b-a2c3-0ccf4e3d0852_ENSG00000149925.12"; transcript_id "67b5fc10-bb81-458b-a2c3-0ccf4e3d0852_ENSG00000149925.12"; exon_number "6"; exon_id "67b5fc10-bb81-458b-a2c3-0ccf4e3d0852_ENSG00000149925.12.6";
chr16	/dev/stdin	exon	30081438	30081578	.	+	.	gene_id "67b5fc10-bb81-458b-a2c3-0ccf4e3d0852_ENSG00000149925.12"; transcript_id "67b5fc10-bb81-458b-a2c3-0ccf4e3d0852_ENSG00000149925.12"; exon_number "7"; exon_id "67b5fc10-bb81-458b-a2c3-0ccf4e3d0852_ENSG00000149925.12.7";
chr16	/dev/stdin	CDS	30081438	30081578	.	+	2	gene_id "67b5fc10-bb81-458b-a2c3-0ccf4e3d0852_ENSG00000149925.12"; transcript_id "67b5fc10-bb81-458b-a2c3-0ccf4e3d0852_ENSG00000149925.12"; exon_number "7"; exon_id "67b5fc10-bb81-458b-a2c3-0ccf4e3d0852_ENSG00000149925.12.7";
chr16	/dev/stdin	start_codon	30077056	30077058	.	+	0	gene_id "67b5fc10-bb81-458b-a2c3-0ccf4e3d0852_ENSG00000149925.12"; transcript_id "67b5fc10-bb81-458b-a2c3-0ccf4e3d0852_ENSG00000149925.12"; exon_number "1"; exon_id "67b5fc10-bb81-458b-a2c3-0ccf4e3d0852_ENSG00000149925.12.1";
chr16	/dev/stdin	transcript	30077056	30081578	.	+	.	gene_id "a4bc0573-2896-4348-9303-3440e33b6ba0_ENSG00000149925.12"; transcript_id "a4bc0573-2896-4348-9303-3440e33b6ba0_ENSG00000149925.12";
chr16	/dev/stdin	exon	30077056	30077248	.	+	.	gene_id "a4bc0573-2896-4348-9303-3440e33b6ba0_ENSG00000149925.12"; transcript_id "a4bc0573-2896-4348-9303-3440e33b6ba0_ENSG00000149925.12"; exon_number "1"; exon_id "a4bc0573-2896-4348-9303-3440e33b6ba0_ENSG00000149925.12.1";
chr16	/dev/stdin	CDS	30077056	30077248	.	+	0	gene_id "a4bc0573-2896-4348-9303-3440e33b6ba0_ENSG00000149925.12"; transcript_id "a4bc0573-2896-4348-9303-3440e33b6ba0_ENSG00000149925.12"; exon_number "1"; exon_id "a4bc0573-2896-4348-9303-3440e33b6ba0_ENSG00000149925.12.1";
chr16	/dev/stdin	exon	30078555	30078687	.	+	.	gene_id "a4bc0573-2896-4348-9303-3440e33b6ba0_ENSG00000149925.12"; transcript_id "a4bc0573-2896-4348-9303-3440e33b6ba0_ENSG00000149925.12"; exon_number "2"; exon_id "a4bc0573-2896-4348-9303-3440e33b6ba0_ENSG00000149925.12.2";
chr16	/dev/stdin	CDS	30078555	30078687	.	+	2	gene_id "a4bc0573-2896-4348-9303-3440e33b6ba0_ENSG00000149925.12"; transcript_id "a4bc0573-2896-4348-9303-3440e33b6ba0_ENSG00000149925.12"; exon_number "2"; exon_id "a4bc0573-2896-4348-9303-3440e33b6ba0_ENSG00000149925.12.2";
chr16	/dev/stdin	exon	30078771	30078982	.	+	.	gene_id "a4bc0573-2896-4348-9303-3440e33b6ba0_ENSG00000149925.12"; transcript_id "a4bc0573-2896-4348-9303-3440e33b6ba0_ENSG00000149925.12"; exon_number "3"; exon_id "a4bc0573-2896-4348-9303-3440e33b6ba0_ENSG00000149925.12.3";
chr16	/dev/stdin	CDS	30078771	30078982	.	+	1	gene_id "a4bc0573-2896-4348-9303-3440e33b6ba0_ENSG00000149925.12"; transcript_id "a4bc0573-2896-4348-9303-3440e33b6ba0_ENSG00000149925.12"; exon_number "3"; exon_id "a4bc0573-2896-4348-9303-3440e33b6ba0_ENSG00000149925.12.3";
chr16	/dev/stdin	exon	30079967	30080021	.	+	.	gene_id "a4bc0573-2896-4348-9303-3440e33b6ba0_ENSG00000149925.12"; transcript_id "a4bc0573-2896-4348-9303-3440e33b6ba0_ENSG00000149925.12"; exon_number "4"; exon_id "a4bc0573-2896-4348-9303-3440e33b6ba0_ENSG00000149925.12.4";
chr16	/dev/stdin	CDS	30079967	30080021	.	+	2	gene_id "a4bc0573-2896-4348-9303-3440e33b6ba0_ENSG00000149925.12"; transcript_id "a4bc0573-2896-4348-9303-3440e33b6ba0_ENSG00000149925.12"; exon_number "4"; exon_id "a4bc0573-2896-4348-9303-3440e33b6ba0_ENSG00000149925.12.4";
chr16	/dev/stdin	exon	30080139	30080299	.	+	.	gene_id "a4bc0573-2896-4348-9303-3440e33b6ba0_ENSG00000149925.12"; transcript_id "a4bc0573-2896-4348-9303-3440e33b6ba0_ENSG00000149925.12"; exon_number "5"; exon_id "a4bc0573-2896-4348-9303-3440e33b6ba0_ENSG00000149925.12.5";
chr16	/dev/stdin	CDS	30080139	30080299	.	+	1	gene_id "a4bc0573-2896-4348-9303-3440e33b6ba0_ENSG00000149925.12"; transcript_id "a4bc0573-2896-4348-9303-3440e33b6ba0_ENSG00000149925.12"; exon_number "5"; exon_id "a4bc0573-2896-4348-9303-3440e33b6ba0_ENSG00000149925.12.5";
chr16	/dev/stdin	exon	30080627	30080994	.	+	.	gene_id "a4bc0573-2896-4348-9303-3440e33b6ba0_ENSG00000149925.12"; transcript_id "a4bc0573-2896-4348-9303-3440e33b6ba0_ENSG00000149925.12"; exon_number "6"; exon_id "a4bc0573-2896-4348-9303-3440e33b6ba0_ENSG00000149925.12.6";
chr16	/dev/stdin	CDS	30080627	30080994	.	+	2	gene_id "a4bc0573-2896-4348-9303-3440e33b6ba0_ENSG00000149925.12"; transcript_id "a4bc0573-2896-4348-9303-3440e33b6ba0_ENSG00000149925.12"; exon_number "6"; exon_id "a4bc0573-2896-4348-9303-3440e33b6ba0_ENSG00000149925.12.6";
chr16	/dev/stdin	exon	30081151	30081350	.	+	.	gene_id "a4bc0573-2896-4348-9303-3440e33b6ba0_ENSG00000149925.12"; transcript_id "a4bc0573-2896-4348-9303-3440e33b6ba0_ENSG00000149925.12"; exon_number "7"; exon_id "a4bc0573-2896-4348-9303-3440e33b6ba0_ENSG00000149925.12.7";
chr16	/dev/stdin	CDS	30081151	30081350	.	+	0	gene_id "a4bc0573-2896-4348-9303-3440e33b6ba0_ENSG00000149925.12"; transcript_id "a4bc0573-2896-4348-9303-3440e33b6ba0_ENSG00000149925.12"; exon_number "7"; exon_id "a4bc0573-2896-4348-9303-3440e33b6ba0_ENSG00000149925.12.7";
chr16	/dev/stdin	exon	30081438	30081578	.	+	.	gene_id "a4bc0573-2896-4348-9303-3440e33b6ba0_ENSG00000149925.12"; transcript_id "a4bc0573-2896-4348-9303-3440e33b6ba0_ENSG00000149925.12"; exon_number "8"; exon_id "a4bc0573-2896-4348-9303-3440e33b6ba0_ENSG00000149925.12.8";
chr16	/dev/stdin	CDS	30081438	30081578	.	+	1	gene_id "a4bc0573-2896-4348-9303-3440e33b6ba0_ENSG00000149925.12"; transcript_id "a4bc0573-2896-4348-9303-3440e33b6ba0_ENSG00000149925.12"; exon_number "8"; exon_id "a4bc0573-2896-4348-9303-3440e33b6ba0_ENSG00000149925.12.8";
chr16	/dev/stdin	start_codon	30077056	30077058	.	+	0	gene_id "a4bc0573-2896-4348-9303-3440e33b6ba0_ENSG00000149925.12"; transcript_id "a4bc0573-2896-4348-9303-3440e33b6ba0_ENSG00000149925.12"; exon_number "1"; exon_id "a4bc0573-2896-4348-9303-3440e33b6ba0_ENSG00000149925.12.1";
chr16	/dev/stdin	transcript	30077056	30081578	.	+	.	gene_id "ef498c82-be19-41b9-bfdd-3dfedebf07eb_ENSG00000149925.12"; transcript_id "ef498c82-be19-41b9-bfdd-3dfedebf07eb_ENSG00000149925.12";
chr16	/dev/stdin	exon	30077056	30077248	.	+	.	gene_id "ef498c82-be19-41b9-bfdd-3dfedebf07eb_ENSG00000149925.12"; transcript_id "ef498c82-be19-41b9-bfdd-3dfedebf07eb_ENSG00000149925.12"; exon_number "1"; exon_id "ef498c82-be19-41b9-bfdd-3dfedebf07eb_ENSG00000149925.12.1";
chr16	/dev/stdin	CDS	30077056	30077248	.	+	0	gene_id "ef498c82-be19-41b9-bfdd-3dfedebf07eb_ENSG00000149925.12"; transcript_id "ef498c82-be19-41b9-bfdd-3dfedebf07eb_ENSG00000149925.12"; exon_number "1"; exon_id "ef498c82-be19-41b9-bfdd-3dfedebf07eb_ENSG00000149925.12.1";
chr16	/dev/stdin	exon	30078771	30078982	.	+	.	gene_id "ef498c82-be19-41b9-bfdd-3dfedebf07eb_ENSG00000149925.12"; transcript_id "ef498c82-be19-41b9-bfdd-3dfedebf07eb_ENSG00000149925.12"; exon_number "2"; exon_id "ef498c82-be19-41b9-bfdd-3dfedebf07eb_ENSG00000149925.12.2";
chr16	/dev/stdin	CDS	30078771	30078982	.	+	2	gene_id "ef498c82-be19-41b9-bfdd-3dfedebf07eb_ENSG00000149925.12"; transcript_id "ef498c82-be19-41b9-bfdd-3dfedebf07eb_ENSG00000149925.12"; exon_number "2"; exon_id "ef498c82-be19-41b9-bfdd-3dfedebf07eb_ENSG00000149925.12.2";
chr16	/dev/stdin	exon	30079967	30080021	.	+	.	gene_id "ef498c82-be19-41b9-bfdd-3dfedebf07eb_ENSG00000149925.12"; transcript_id "ef498c82-be19-41b9-bfdd-3dfedebf07eb_ENSG00000149925.12"; exon_number "3"; exon_id "ef498c82-be19-41b9-bfdd-3dfedebf07eb_ENSG00000149925.12.3";
chr16	/dev/stdin	CDS	30079967	30080021	.	+	0	gene_id "ef498c82-be19-41b9-bfdd-3dfedebf07eb_ENSG00000149925.12"; transcript_id "ef498c82-be19-41b9-bfdd-3dfedebf07eb_ENSG00000149925.12"; exon_number "3"; exon_id "ef498c82-be19-41b9-bfdd-3dfedebf07eb_ENSG00000149925.12.3";
chr16	/dev/stdin	exon	30080139	30080299	.	+	.	gene_id "ef498c82-be19-41b9-bfdd-3dfedebf07eb_ENSG00000149925.12"; transcript_id "ef498c82-be19-41b9-bfdd-3dfedebf07eb_ENSG00000149925.12"; exon_number "4"; exon_id "ef498c82-be19-41b9-bfdd-3dfedebf07eb_ENSG00000149925.12.4";
chr16	/dev/stdin	CDS	30080139	30080299	.	+	2	gene_id "ef498c82-be19-41b9-bfdd-3dfedebf07eb_ENSG00000149925.12"; transcript_id "ef498c82-be19-41b9-bfdd-3dfedebf07eb_ENSG00000149925.12"; exon_number "4"; exon_id "ef498c82-be19-41b9-bfdd-3dfedebf07eb_ENSG00000149925.12.4";
chr16	/dev/stdin	exon	30080627	30080710	.	+	.	gene_id "ef498c82-be19-41b9-bfdd-3dfedebf07eb_ENSG00000149925.12"; transcript_id "ef498c82-be19-41b9-bfdd-3dfedebf07eb_ENSG00000149925.12"; exon_number "5"; exon_id "ef498c82-be19-41b9-bfdd-3dfedebf07eb_ENSG00000149925.12.5";
chr16	/dev/stdin	CDS	30080627	30080710	.	+	0	gene_id "ef498c82-be19-41b9-bfdd-3dfedebf07eb_ENSG00000149925.12"; transcript_id "ef498c82-be19-41b9-bfdd-3dfedebf07eb_ENSG00000149925.12"; exon_number "5"; exon_id "ef498c82-be19-41b9-bfdd-3dfedebf07eb_ENSG00000149925.12.5";
chr16	/dev/stdin	exon	30080820	30080994	.	+	.	gene_id "ef498c82-be19-41b9-bfdd-3dfedebf07eb_ENSG00000149925.12"; transcript_id "ef498c82-be19-41b9-bfdd-3dfedebf07eb_ENSG00000149925.12"; exon_number "6"; exon_id "ef498c82-be19-41b9-bfdd-3dfedebf07eb_ENSG00000149925.12.6";
chr16	/dev/stdin	CDS	30080820	30080994	.	+	0	gene_id "ef498c82-be19-41b9-bfdd-3dfedebf07eb_ENSG00000149925.12"; transcript_id "ef498c82-be19-41b9-bfdd-3dfedebf07eb_ENSG00000149925.12"; exon_number "6"; exon_id "ef498c82-be19-41b9-bfdd-3dfedebf07eb_ENSG00000149925.12.6";
chr16	/dev/stdin	exon	30081151	30081350	.	+	.	gene_id "ef498c82-be19-41b9-bfdd-3dfedebf07eb_ENSG00000149925.12"; transcript_id "ef498c82-be19-41b9-bfdd-3dfedebf07eb_ENSG00000149925.12"; exon_number "7"; exon_id "ef498c82-be19-41b9-bfdd-3dfedebf07eb_ENSG00000149925.12.7";
chr16	/dev/stdin	CDS	30081151	30081350	.	+	2	gene_id "ef498c82-be19-41b9-bfdd-3dfedebf07eb_ENSG00000149925.12"; transcript_id "ef498c82-be19-41b9-bfdd-3dfedebf07eb_ENSG00000149925.12"; exon_number "7"; exon_id "ef498c82-be19-41b9-bfdd-3dfedebf07eb_ENSG00000149925.12.7";
chr16	/dev/stdin	exon	30081438	30081578	.	+	.	gene_id "ef498c82-be19-41b9-bfdd-3dfedebf07eb_ENSG00000149925.12"; transcript_id "ef498c82-be19-41b9-bfdd-3dfedebf07eb_ENSG00000149925.12"; exon_number "8"; exon_id "ef498c82-be19-41b9-bfdd-3dfedebf07eb_ENSG00000149925.12.8";
chr16	/dev/stdin	CDS	30081438	30081575	.	+	0	gene_id "ef498c82-be19-41b9-bfdd-3dfedebf07eb_ENSG00000149925.12"; transcript_id "ef498c82-be19-41b9-bfdd-3dfedebf07eb_ENSG00000149925.12"; exon_number "8"; exon_id "ef498c82-be19-41b9-bfdd-3dfedebf07eb_ENSG00000149925.12.8";
chr16	/dev/stdin	start_codon	30077056	30077058	.	+	0	gene_id "ef498c82-be19-41b9-bfdd-3dfedebf07eb_ENSG00000149925.12"; transcript_id "ef498c82-be19-41b9-bfdd-3dfedebf07eb_ENSG00000149925.12"; exon_number "1"; exon_id "ef498c82-be19-41b9-bfdd-3dfedebf07eb_ENSG00000149925.12.1";
chr16	/dev/stdin	stop_codon	30081576	30081578	.	+	0	gene_id "ef498c82-be19-41b9-bfdd-3dfedebf07eb_ENSG00000149925.12"; transcript_id "ef498c82-be19-41b9-bfdd-3dfedebf07eb_ENSG00000149925.12"; exon_number "8"; exon_id "ef498c82-be19-41b9-bfdd-3dfedebf07eb_ENSG00000149925.12.8";
chr16	/dev/stdin	transcript	30077056	30081578	.	+	.	gene_id "81b7e130-3850-482a-af95-e235d23e0ef0_ENSG00000149925.12"; transcript_id "81b7e130-3850-482a-af95-e235d23e0ef0_ENSG00000149925.12";
chr16	/dev/stdin	exon	30077056	30077248	.	+	.	gene_id "81b7e130-3850-482a-af95-e235d23e0ef0_ENSG00000149925.12"; transcript_id "81b7e130-3850-482a-af95-e235d23e0ef0_ENSG00000149925.12"; exon_number "1"; exon_id "81b7e130-3850-482a-af95-e235d23e0ef0_ENSG00000149925.12.1";
chr16	/dev/stdin	CDS	30077056	30077248	.	+	0	gene_id "81b7e130-3850-482a-af95-e235d23e0ef0_ENSG00000149925.12"; transcript_id "81b7e130-3850-482a-af95-e235d23e0ef0_ENSG00000149925.12"; exon_number "1"; exon_id "81b7e130-3850-482a-af95-e235d23e0ef0_ENSG00000149925.12.1";
chr16	/dev/stdin	exon	30078555	30078687	.	+	.	gene_id "81b7e130-3850-482a-af95-e235d23e0ef0_ENSG00000149925.12"; transcript_id "81b7e130-3850-482a-af95-e235d23e0ef0_ENSG00000149925.12"; exon_number "2"; exon_id "81b7e130-3850-482a-af95-e235d23e0ef0_ENSG00000149925.12.2";
chr16	/dev/stdin	CDS	30078555	30078687	.	+	2	gene_id "81b7e130-3850-482a-af95-e235d23e0ef0_ENSG00000149925.12"; transcript_id "81b7e130-3850-482a-af95-e235d23e0ef0_ENSG00000149925.12"; exon_number "2"; exon_id "81b7e130-3850-482a-af95-e235d23e0ef0_ENSG00000149925.12.2";
chr16	/dev/stdin	exon	30078771	30078982	.	+	.	gene_id "81b7e130-3850-482a-af95-e235d23e0ef0_ENSG00000149925.12"; transcript_id "81b7e130-3850-482a-af95-e235d23e0ef0_ENSG00000149925.12"; exon_number "3"; exon_id "81b7e130-3850-482a-af95-e235d23e0ef0_ENSG00000149925.12.3";
chr16	/dev/stdin	CDS	30078771	30078982	.	+	1	gene_id "81b7e130-3850-482a-af95-e235d23e0ef0_ENSG00000149925.12"; transcript_id "81b7e130-3850-482a-af95-e235d23e0ef0_ENSG00000149925.12"; exon_number "3"; exon_id "81b7e130-3850-482a-af95-e235d23e0ef0_ENSG00000149925.12.3";
chr16	/dev/stdin	exon	30079967	30080021	.	+	.	gene_id "81b7e130-3850-482a-af95-e235d23e0ef0_ENSG00000149925.12"; transcript_id "81b7e130-3850-482a-af95-e235d23e0ef0_ENSG00000149925.12"; exon_number "4"; exon_id "81b7e130-3850-482a-af95-e235d23e0ef0_ENSG00000149925.12.4";
chr16	/dev/stdin	CDS	30079967	30080021	.	+	2	gene_id "81b7e130-3850-482a-af95-e235d23e0ef0_ENSG00000149925.12"; transcript_id "81b7e130-3850-482a-af95-e235d23e0ef0_ENSG00000149925.12"; exon_number "4"; exon_id "81b7e130-3850-482a-af95-e235d23e0ef0_ENSG00000149925.12.4";
chr16	/dev/stdin	exon	30080139	30080311	.	+	.	gene_id "81b7e130-3850-482a-af95-e235d23e0ef0_ENSG00000149925.12"; transcript_id "81b7e130-3850-482a-af95-e235d23e0ef0_ENSG00000149925.12"; exon_number "5"; exon_id "81b7e130-3850-482a-af95-e235d23e0ef0_ENSG00000149925.12.5";
chr16	/dev/stdin	CDS	30080139	30080311	.	+	1	gene_id "81b7e130-3850-482a-af95-e235d23e0ef0_ENSG00000149925.12"; transcript_id "81b7e130-3850-482a-af95-e235d23e0ef0_ENSG00000149925.12"; exon_number "5"; exon_id "81b7e130-3850-482a-af95-e235d23e0ef0_ENSG00000149925.12.5";
chr16	/dev/stdin	exon	30080820	30080994	.	+	.	gene_id "81b7e130-3850-482a-af95-e235d23e0ef0_ENSG00000149925.12"; transcript_id "81b7e130-3850-482a-af95-e235d23e0ef0_ENSG00000149925.12"; exon_number "6"; exon_id "81b7e130-3850-482a-af95-e235d23e0ef0_ENSG00000149925.12.6";
chr16	/dev/stdin	CDS	30080820	30080994	.	+	2	gene_id "81b7e130-3850-482a-af95-e235d23e0ef0_ENSG00000149925.12"; transcript_id "81b7e130-3850-482a-af95-e235d23e0ef0_ENSG00000149925.12"; exon_number "6"; exon_id "81b7e130-3850-482a-af95-e235d23e0ef0_ENSG00000149925.12.6";
chr16	/dev/stdin	exon	30081151	30081350	.	+	.	gene_id "81b7e130-3850-482a-af95-e235d23e0ef0_ENSG00000149925.12"; transcript_id "81b7e130-3850-482a-af95-e235d23e0ef0_ENSG00000149925.12"; exon_number "7"; exon_id "81b7e130-3850-482a-af95-e235d23e0ef0_ENSG00000149925.12.7";
chr16	/dev/stdin	CDS	30081151	30081350	.	+	1	gene_id "81b7e130-3850-482a-af95-e235d23e0ef0_ENSG00000149925.12"; transcript_id "81b7e130-3850-482a-af95-e235d23e0ef0_ENSG00000149925.12"; exon_number "7"; exon_id "81b7e130-3850-482a-af95-e235d23e0ef0_ENSG00000149925.12.7";
chr16	/dev/stdin	exon	30081438	30081578	.	+	.	gene_id "81b7e130-3850-482a-af95-e235d23e0ef0_ENSG00000149925.12"; transcript_id "81b7e130-3850-482a-af95-e235d23e0ef0_ENSG00000149925.12"; exon_number "8"; exon_id "81b7e130-3850-482a-af95-e235d23e0ef0_ENSG00000149925.12.8";
chr16	/dev/stdin	CDS	30081438	30081578	.	+	2	gene_id "81b7e130-3850-482a-af95-e235d23e0ef0_ENSG00000149925.12"; transcript_id "81b7e130-3850-482a-af95-e235d23e0ef0_ENSG00000149925.12"; exon_number "8"; exon_id "81b7e130-3850-482a-af95-e235d23e0ef0_ENSG00000149925.12.8";
chr16	/dev/stdin	start_codon	30077056	30077058	.	+	0	gene_id "81b7e130-3850-482a-af95-e235d23e0ef0_ENSG00000149925.12"; transcript_id "81b7e130-3850-482a-af95-e235d23e0ef0_ENSG00000149925.12"; exon_number "1"; exon_id "81b7e130-3850-482a-af95-e235d23e0ef0_ENSG00000149925.12.1";
chr16	/dev/stdin	transcript	30077056	30081578	.	+	.	gene_id "9cd2100f-7b73-4d02-b700-b1baaf420e25_ENSG00000149925.12"; transcript_id "9cd2100f-7b73-4d02-b700-b1baaf420e25_ENSG00000149925.12";
chr16	/dev/stdin	exon	30077056	30077248	.	+	.	gene_id "9cd2100f-7b73-4d02-b700-b1baaf420e25_ENSG00000149925.12"; transcript_id "9cd2100f-7b73-4d02-b700-b1baaf420e25_ENSG00000149925.12"; exon_number "1"; exon_id "9cd2100f-7b73-4d02-b700-b1baaf420e25_ENSG00000149925.12.1";
chr16	/dev/stdin	CDS	30077056	30077248	.	+	0	gene_id "9cd2100f-7b73-4d02-b700-b1baaf420e25_ENSG00000149925.12"; transcript_id "9cd2100f-7b73-4d02-b700-b1baaf420e25_ENSG00000149925.12"; exon_number "1"; exon_id "9cd2100f-7b73-4d02-b700-b1baaf420e25_ENSG00000149925.12.1";
chr16	/dev/stdin	exon	30078555	30078687	.	+	.	gene_id "9cd2100f-7b73-4d02-b700-b1baaf420e25_ENSG00000149925.12"; transcript_id "9cd2100f-7b73-4d02-b700-b1baaf420e25_ENSG00000149925.12"; exon_number "2"; exon_id "9cd2100f-7b73-4d02-b700-b1baaf420e25_ENSG00000149925.12.2";
chr16	/dev/stdin	CDS	30078555	30078687	.	+	2	gene_id "9cd2100f-7b73-4d02-b700-b1baaf420e25_ENSG00000149925.12"; transcript_id "9cd2100f-7b73-4d02-b700-b1baaf420e25_ENSG00000149925.12"; exon_number "2"; exon_id "9cd2100f-7b73-4d02-b700-b1baaf420e25_ENSG00000149925.12.2";
chr16	/dev/stdin	exon	30080139	30080299	.	+	.	gene_id "9cd2100f-7b73-4d02-b700-b1baaf420e25_ENSG00000149925.12"; transcript_id "9cd2100f-7b73-4d02-b700-b1baaf420e25_ENSG00000149925.12"; exon_number "3"; exon_id "9cd2100f-7b73-4d02-b700-b1baaf420e25_ENSG00000149925.12.3";
chr16	/dev/stdin	CDS	30080139	30080299	.	+	1	gene_id "9cd2100f-7b73-4d02-b700-b1baaf420e25_ENSG00000149925.12"; transcript_id "9cd2100f-7b73-4d02-b700-b1baaf420e25_ENSG00000149925.12"; exon_number "3"; exon_id "9cd2100f-7b73-4d02-b700-b1baaf420e25_ENSG00000149925.12.3";
chr16	/dev/stdin	exon	30080627	30080710	.	+	.	gene_id "9cd2100f-7b73-4d02-b700-b1baaf420e25_ENSG00000149925.12"; transcript_id "9cd2100f-7b73-4d02-b700-b1baaf420e25_ENSG00000149925.12"; exon_number "4"; exon_id "9cd2100f-7b73-4d02-b700-b1baaf420e25_ENSG00000149925.12.4";
chr16	/dev/stdin	CDS	30080627	30080710	.	+	2	gene_id "9cd2100f-7b73-4d02-b700-b1baaf420e25_ENSG00000149925.12"; transcript_id "9cd2100f-7b73-4d02-b700-b1baaf420e25_ENSG00000149925.12"; exon_number "4"; exon_id "9cd2100f-7b73-4d02-b700-b1baaf420e25_ENSG00000149925.12.4";
chr16	/dev/stdin	exon	30080820	30080994	.	+	.	gene_id "9cd2100f-7b73-4d02-b700-b1baaf420e25_ENSG00000149925.12"; transcript_id "9cd2100f-7b73-4d02-b700-b1baaf420e25_ENSG00000149925.12"; exon_number "5"; exon_id "9cd2100f-7b73-4d02-b700-b1baaf420e25_ENSG00000149925.12.5";
chr16	/dev/stdin	CDS	30080820	30080994	.	+	2	gene_id "9cd2100f-7b73-4d02-b700-b1baaf420e25_ENSG00000149925.12"; transcript_id "9cd2100f-7b73-4d02-b700-b1baaf420e25_ENSG00000149925.12"; exon_number "5"; exon_id "9cd2100f-7b73-4d02-b700-b1baaf420e25_ENSG00000149925.12.5";
chr16	/dev/stdin	exon	30081151	30081350	.	+	.	gene_id "9cd2100f-7b73-4d02-b700-b1baaf420e25_ENSG00000149925.12"; transcript_id "9cd2100f-7b73-4d02-b700-b1baaf420e25_ENSG00000149925.12"; exon_number "6"; exon_id "9cd2100f-7b73-4d02-b700-b1baaf420e25_ENSG00000149925.12.6";
chr16	/dev/stdin	CDS	30081151	30081350	.	+	1	gene_id "9cd2100f-7b73-4d02-b700-b1baaf420e25_ENSG00000149925.12"; transcript_id "9cd2100f-7b73-4d02-b700-b1baaf420e25_ENSG00000149925.12"; exon_number "6"; exon_id "9cd2100f-7b73-4d02-b700-b1baaf420e25_ENSG00000149925.12.6";
chr16	/dev/stdin	exon	30081438	30081578	.	+	.	gene_id "9cd2100f-7b73-4d02-b700-b1baaf420e25_ENSG00000149925.12"; transcript_id "9cd2100f-7b73-4d02-b700-b1baaf420e25_ENSG00000149925.12"; exon_number "7"; exon_id "9cd2100f-7b73-4d02-b700-b1baaf420e25_ENSG00000149925.12.7";
chr16	/dev/stdin	CDS	30081438	30081578	.	+	2	gene_id "9cd2100f-7b73-4d02-b700-b1baaf420e25_ENSG00000149925.12"; transcript_id "9cd2100f-7b73-4d02-b700-b1baaf420e25_ENSG00000149925.12"; exon_number "7"; exon_id "9cd2100f-7b73-4d02-b700-b1baaf420e25_ENSG00000149925.12.7";
chr16	/dev/stdin	start_codon	30077056	30077058	.	+	0	gene_id "9cd2100f-7b73-4d02-b700-b1baaf420e25_ENSG00000149925.12"; transcript_id "9cd2100f-7b73-4d02-b700-b1baaf420e25_ENSG00000149925.12"; exon_number "1"; exon_id "9cd2100f-7b73-4d02-b700-b1baaf420e25_ENSG00000149925.12.1";
chr16	/dev/stdin	transcript	30077056	30081578	.	+	.	gene_id "b0be2eab-c4d1-483c-999d-6059abc9a21b_ENSG00000149925.12"; transcript_id "b0be2eab-c4d1-483c-999d-6059abc9a21b_ENSG00000149925.12";
chr16	/dev/stdin	exon	30077056	30077248	.	+	.	gene_id "b0be2eab-c4d1-483c-999d-6059abc9a21b_ENSG00000149925.12"; transcript_id "b0be2eab-c4d1-483c-999d-6059abc9a21b_ENSG00000149925.12"; exon_number "1"; exon_id "b0be2eab-c4d1-483c-999d-6059abc9a21b_ENSG00000149925.12.1";
chr16	/dev/stdin	CDS	30077056	30077248	.	+	0	gene_id "b0be2eab-c4d1-483c-999d-6059abc9a21b_ENSG00000149925.12"; transcript_id "b0be2eab-c4d1-483c-999d-6059abc9a21b_ENSG00000149925.12"; exon_number "1"; exon_id "b0be2eab-c4d1-483c-999d-6059abc9a21b_ENSG00000149925.12.1";
chr16	/dev/stdin	exon	30078555	30078687	.	+	.	gene_id "b0be2eab-c4d1-483c-999d-6059abc9a21b_ENSG00000149925.12"; transcript_id "b0be2eab-c4d1-483c-999d-6059abc9a21b_ENSG00000149925.12"; exon_number "2"; exon_id "b0be2eab-c4d1-483c-999d-6059abc9a21b_ENSG00000149925.12.2";
chr16	/dev/stdin	CDS	30078555	30078687	.	+	2	gene_id "b0be2eab-c4d1-483c-999d-6059abc9a21b_ENSG00000149925.12"; transcript_id "b0be2eab-c4d1-483c-999d-6059abc9a21b_ENSG00000149925.12"; exon_number "2"; exon_id "b0be2eab-c4d1-483c-999d-6059abc9a21b_ENSG00000149925.12.2";
chr16	/dev/stdin	exon	30078771	30078982	.	+	.	gene_id "b0be2eab-c4d1-483c-999d-6059abc9a21b_ENSG00000149925.12"; transcript_id "b0be2eab-c4d1-483c-999d-6059abc9a21b_ENSG00000149925.12"; exon_number "3"; exon_id "b0be2eab-c4d1-483c-999d-6059abc9a21b_ENSG00000149925.12.3";
chr16	/dev/stdin	CDS	30078771	30078982	.	+	1	gene_id "b0be2eab-c4d1-483c-999d-6059abc9a21b_ENSG00000149925.12"; transcript_id "b0be2eab-c4d1-483c-999d-6059abc9a21b_ENSG00000149925.12"; exon_number "3"; exon_id "b0be2eab-c4d1-483c-999d-6059abc9a21b_ENSG00000149925.12.3";
chr16	/dev/stdin	exon	30079967	30080021	.	+	.	gene_id "b0be2eab-c4d1-483c-999d-6059abc9a21b_ENSG00000149925.12"; transcript_id "b0be2eab-c4d1-483c-999d-6059abc9a21b_ENSG00000149925.12"; exon_number "4"; exon_id "b0be2eab-c4d1-483c-999d-6059abc9a21b_ENSG00000149925.12.4";
chr16	/dev/stdin	CDS	30079967	30080021	.	+	2	gene_id "b0be2eab-c4d1-483c-999d-6059abc9a21b_ENSG00000149925.12"; transcript_id "b0be2eab-c4d1-483c-999d-6059abc9a21b_ENSG00000149925.12"; exon_number "4"; exon_id "b0be2eab-c4d1-483c-999d-6059abc9a21b_ENSG00000149925.12.4";
chr16	/dev/stdin	exon	30080139	30080299	.	+	.	gene_id "b0be2eab-c4d1-483c-999d-6059abc9a21b_ENSG00000149925.12"; transcript_id "b0be2eab-c4d1-483c-999d-6059abc9a21b_ENSG00000149925.12"; exon_number "5"; exon_id "b0be2eab-c4d1-483c-999d-6059abc9a21b_ENSG00000149925.12.5";
chr16	/dev/stdin	CDS	30080139	30080299	.	+	1	gene_id "b0be2eab-c4d1-483c-999d-6059abc9a21b_ENSG00000149925.12"; transcript_id "b0be2eab-c4d1-483c-999d-6059abc9a21b_ENSG00000149925.12"; exon_number "5"; exon_id "b0be2eab-c4d1-483c-999d-6059abc9a21b_ENSG00000149925.12.5";
chr16	/dev/stdin	exon	30080820	30080994	.	+	.	gene_id "b0be2eab-c4d1-483c-999d-6059abc9a21b_ENSG00000149925.12"; transcript_id "b0be2eab-c4d1-483c-999d-6059abc9a21b_ENSG00000149925.12"; exon_number "6"; exon_id "b0be2eab-c4d1-483c-999d-6059abc9a21b_ENSG00000149925.12.6";
chr16	/dev/stdin	CDS	30080820	30080994	.	+	2	gene_id "b0be2eab-c4d1-483c-999d-6059abc9a21b_ENSG00000149925.12"; transcript_id "b0be2eab-c4d1-483c-999d-6059abc9a21b_ENSG00000149925.12"; exon_number "6"; exon_id "b0be2eab-c4d1-483c-999d-6059abc9a21b_ENSG00000149925.12.6";
chr16	/dev/stdin	exon	30081151	30081350	.	+	.	gene_id "b0be2eab-c4d1-483c-999d-6059abc9a21b_ENSG00000149925.12"; transcript_id "b0be2eab-c4d1-483c-999d-6059abc9a21b_ENSG00000149925.12"; exon_number "7"; exon_id "b0be2eab-c4d1-483c-999d-6059abc9a21b_ENSG00000149925.12.7";
chr16	/dev/stdin	CDS	30081151	30081350	.	+	1	gene_id "b0be2eab-c4d1-483c-999d-6059abc9a21b_ENSG00000149925.12"; transcript_id "b0be2eab-c4d1-483c-999d-6059abc9a21b_ENSG00000149925.12"; exon_number "7"; exon_id "b0be2eab-c4d1-483c-999d-6059abc9a21b_ENSG00000149925.12.7";
chr16	/dev/stdin	exon	30081438	30081578	.	+	.	gene_id "b0be2eab-c4d1-483c-999d-6059abc9a21b_ENSG00000149925.12"; transcript_id "b0be2eab-c4d1-483c-999d-6059abc9a21b_ENSG00000149925.12"; exon_number "8"; exon_id "b0be2eab-c4d1-483c-999d-6059abc9a21b_ENSG00000149925.12.8";
chr16	/dev/stdin	CDS	30081438	30081578	.	+	2	gene_id "b0be2eab-c4d1-483c-999d-6059abc9a21b_ENSG00000149925.12"; transcript_id "b0be2eab-c4d1-483c-999d-6059abc9a21b_ENSG00000149925.12"; exon_number "8"; exon_id "b0be2eab-c4d1-483c-999d-6059abc9a21b_ENSG00000149925.12.8";
chr16	/dev/stdin	start_codon	30077056	30077058	.	+	0	gene_id "b0be2eab-c4d1-483c-999d-6059abc9a21b_ENSG00000149925.12"; transcript_id "b0be2eab-c4d1-483c-999d-6059abc9a21b_ENSG00000149925.12"; exon_number "1"; exon_id "b0be2eab-c4d1-483c-999d-6059abc9a21b_ENSG00000149925.12.1";
chr16	/dev/stdin	transcript	30077056	30081578	.	+	.	gene_id "7a0262dc-fa05-420f-b876-542355d88125_ENSG00000149925.12"; transcript_id "7a0262dc-fa05-420f-b876-542355d88125_ENSG00000149925.12";
chr16	/dev/stdin	exon	30077056	30077248	.	+	.	gene_id "7a0262dc-fa05-420f-b876-542355d88125_ENSG00000149925.12"; transcript_id "7a0262dc-fa05-420f-b876-542355d88125_ENSG00000149925.12"; exon_number "1"; exon_id "7a0262dc-fa05-420f-b876-542355d88125_ENSG00000149925.12.1";
chr16	/dev/stdin	CDS	30077056	30077248	.	+	0	gene_id "7a0262dc-fa05-420f-b876-542355d88125_ENSG00000149925.12"; transcript_id "7a0262dc-fa05-420f-b876-542355d88125_ENSG00000149925.12"; exon_number "1"; exon_id "7a0262dc-fa05-420f-b876-542355d88125_ENSG00000149925.12.1";
chr16	/dev/stdin	exon	30078555	30078687	.	+	.	gene_id "7a0262dc-fa05-420f-b876-542355d88125_ENSG00000149925.12"; transcript_id "7a0262dc-fa05-420f-b876-542355d88125_ENSG00000149925.12"; exon_number "2"; exon_id "7a0262dc-fa05-420f-b876-542355d88125_ENSG00000149925.12.2";
chr16	/dev/stdin	CDS	30078555	30078687	.	+	2	gene_id "7a0262dc-fa05-420f-b876-542355d88125_ENSG00000149925.12"; transcript_id "7a0262dc-fa05-420f-b876-542355d88125_ENSG00000149925.12"; exon_number "2"; exon_id "7a0262dc-fa05-420f-b876-542355d88125_ENSG00000149925.12.2";
chr16	/dev/stdin	exon	30078771	30078982	.	+	.	gene_id "7a0262dc-fa05-420f-b876-542355d88125_ENSG00000149925.12"; transcript_id "7a0262dc-fa05-420f-b876-542355d88125_ENSG00000149925.12"; exon_number "3"; exon_id "7a0262dc-fa05-420f-b876-542355d88125_ENSG00000149925.12.3";
chr16	/dev/stdin	CDS	30078771	30078982	.	+	1	gene_id "7a0262dc-fa05-420f-b876-542355d88125_ENSG00000149925.12"; transcript_id "7a0262dc-fa05-420f-b876-542355d88125_ENSG00000149925.12"; exon_number "3"; exon_id "7a0262dc-fa05-420f-b876-542355d88125_ENSG00000149925.12.3";
chr16	/dev/stdin	exon	30079967	30080021	.	+	.	gene_id "7a0262dc-fa05-420f-b876-542355d88125_ENSG00000149925.12"; transcript_id "7a0262dc-fa05-420f-b876-542355d88125_ENSG00000149925.12"; exon_number "4"; exon_id "7a0262dc-fa05-420f-b876-542355d88125_ENSG00000149925.12.4";
chr16	/dev/stdin	CDS	30079967	30080021	.	+	2	gene_id "7a0262dc-fa05-420f-b876-542355d88125_ENSG00000149925.12"; transcript_id "7a0262dc-fa05-420f-b876-542355d88125_ENSG00000149925.12"; exon_number "4"; exon_id "7a0262dc-fa05-420f-b876-542355d88125_ENSG00000149925.12.4";
chr16	/dev/stdin	exon	30080139	30080299	.	+	.	gene_id "7a0262dc-fa05-420f-b876-542355d88125_ENSG00000149925.12"; transcript_id "7a0262dc-fa05-420f-b876-542355d88125_ENSG00000149925.12"; exon_number "5"; exon_id "7a0262dc-fa05-420f-b876-542355d88125_ENSG00000149925.12.5";
chr16	/dev/stdin	CDS	30080139	30080299	.	+	1	gene_id "7a0262dc-fa05-420f-b876-542355d88125_ENSG00000149925.12"; transcript_id "7a0262dc-fa05-420f-b876-542355d88125_ENSG00000149925.12"; exon_number "5"; exon_id "7a0262dc-fa05-420f-b876-542355d88125_ENSG00000149925.12.5";
chr16	/dev/stdin	exon	30081151	30081350	.	+	.	gene_id "7a0262dc-fa05-420f-b876-542355d88125_ENSG00000149925.12"; transcript_id "7a0262dc-fa05-420f-b876-542355d88125_ENSG00000149925.12"; exon_number "6"; exon_id "7a0262dc-fa05-420f-b876-542355d88125_ENSG00000149925.12.6";
chr16	/dev/stdin	CDS	30081151	30081350	.	+	2	gene_id "7a0262dc-fa05-420f-b876-542355d88125_ENSG00000149925.12"; transcript_id "7a0262dc-fa05-420f-b876-542355d88125_ENSG00000149925.12"; exon_number "6"; exon_id "7a0262dc-fa05-420f-b876-542355d88125_ENSG00000149925.12.6";
chr16	/dev/stdin	exon	30081438	30081578	.	+	.	gene_id "7a0262dc-fa05-420f-b876-542355d88125_ENSG00000149925.12"; transcript_id "7a0262dc-fa05-420f-b876-542355d88125_ENSG00000149925.12"; exon_number "7"; exon_id "7a0262dc-fa05-420f-b876-542355d88125_ENSG00000149925.12.7";
chr16	/dev/stdin	CDS	30081438	30081575	.	+	0	gene_id "7a0262dc-fa05-420f-b876-542355d88125_ENSG00000149925.12"; transcript_id "7a0262dc-fa05-420f-b876-542355d88125_ENSG00000149925.12"; exon_number "7"; exon_id "7a0262dc-fa05-420f-b876-542355d88125_ENSG00000149925.12.7";
chr16	/dev/stdin	start_codon	30077056	30077058	.	+	0	gene_id "7a0262dc-fa05-420f-b876-542355d88125_ENSG00000149925.12"; transcript_id "7a0262dc-fa05-420f-b876-542355d88125_ENSG00000149925.12"; exon_number "1"; exon_id "7a0262dc-fa05-420f-b876-542355d88125_ENSG00000149925.12.1";
chr16	/dev/stdin	stop_codon	30081576	30081578	.	+	0	gene_id "7a0262dc-fa05-420f-b876-542355d88125_ENSG00000149925.12"; transcript_id "7a0262dc-fa05-420f-b876-542355d88125_ENSG00000149925.12"; exon_number "7"; exon_id "7a0262dc-fa05-420f-b876-542355d88125_ENSG00000149925.12.7";
chr16	/dev/stdin	transcript	30077056	30081578	.	+	.	gene_id "c3f1095e-eb8a-4299-9b58-6b9d4db17890_ENSG00000149925.12"; transcript_id "c3f1095e-eb8a-4299-9b58-6b9d4db17890_ENSG00000149925.12";
chr16	/dev/stdin	exon	30077056	30077248	.	+	.	gene_id "c3f1095e-eb8a-4299-9b58-6b9d4db17890_ENSG00000149925.12"; transcript_id "c3f1095e-eb8a-4299-9b58-6b9d4db17890_ENSG00000149925.12"; exon_number "1"; exon_id "c3f1095e-eb8a-4299-9b58-6b9d4db17890_ENSG00000149925.12.1";
chr16	/dev/stdin	CDS	30077056	30077248	.	+	0	gene_id "c3f1095e-eb8a-4299-9b58-6b9d4db17890_ENSG00000149925.12"; transcript_id "c3f1095e-eb8a-4299-9b58-6b9d4db17890_ENSG00000149925.12"; exon_number "1"; exon_id "c3f1095e-eb8a-4299-9b58-6b9d4db17890_ENSG00000149925.12.1";
chr16	/dev/stdin	exon	30078555	30078687	.	+	.	gene_id "c3f1095e-eb8a-4299-9b58-6b9d4db17890_ENSG00000149925.12"; transcript_id "c3f1095e-eb8a-4299-9b58-6b9d4db17890_ENSG00000149925.12"; exon_number "2"; exon_id "c3f1095e-eb8a-4299-9b58-6b9d4db17890_ENSG00000149925.12.2";
chr16	/dev/stdin	CDS	30078555	30078687	.	+	2	gene_id "c3f1095e-eb8a-4299-9b58-6b9d4db17890_ENSG00000149925.12"; transcript_id "c3f1095e-eb8a-4299-9b58-6b9d4db17890_ENSG00000149925.12"; exon_number "2"; exon_id "c3f1095e-eb8a-4299-9b58-6b9d4db17890_ENSG00000149925.12.2";
chr16	/dev/stdin	exon	30078771	30079008	.	+	.	gene_id "c3f1095e-eb8a-4299-9b58-6b9d4db17890_ENSG00000149925.12"; transcript_id "c3f1095e-eb8a-4299-9b58-6b9d4db17890_ENSG00000149925.12"; exon_number "3"; exon_id "c3f1095e-eb8a-4299-9b58-6b9d4db17890_ENSG00000149925.12.3";
chr16	/dev/stdin	CDS	30078771	30079008	.	+	1	gene_id "c3f1095e-eb8a-4299-9b58-6b9d4db17890_ENSG00000149925.12"; transcript_id "c3f1095e-eb8a-4299-9b58-6b9d4db17890_ENSG00000149925.12"; exon_number "3"; exon_id "c3f1095e-eb8a-4299-9b58-6b9d4db17890_ENSG00000149925.12.3";
chr16	/dev/stdin	exon	30079967	30080021	.	+	.	gene_id "c3f1095e-eb8a-4299-9b58-6b9d4db17890_ENSG00000149925.12"; transcript_id "c3f1095e-eb8a-4299-9b58-6b9d4db17890_ENSG00000149925.12"; exon_number "4"; exon_id "c3f1095e-eb8a-4299-9b58-6b9d4db17890_ENSG00000149925.12.4";
chr16	/dev/stdin	CDS	30079967	30080021	.	+	0	gene_id "c3f1095e-eb8a-4299-9b58-6b9d4db17890_ENSG00000149925.12"; transcript_id "c3f1095e-eb8a-4299-9b58-6b9d4db17890_ENSG00000149925.12"; exon_number "4"; exon_id "c3f1095e-eb8a-4299-9b58-6b9d4db17890_ENSG00000149925.12.4";
chr16	/dev/stdin	exon	30080139	30080299	.	+	.	gene_id "c3f1095e-eb8a-4299-9b58-6b9d4db17890_ENSG00000149925.12"; transcript_id "c3f1095e-eb8a-4299-9b58-6b9d4db17890_ENSG00000149925.12"; exon_number "5"; exon_id "c3f1095e-eb8a-4299-9b58-6b9d4db17890_ENSG00000149925.12.5";
chr16	/dev/stdin	CDS	30080139	30080299	.	+	2	gene_id "c3f1095e-eb8a-4299-9b58-6b9d4db17890_ENSG00000149925.12"; transcript_id "c3f1095e-eb8a-4299-9b58-6b9d4db17890_ENSG00000149925.12"; exon_number "5"; exon_id "c3f1095e-eb8a-4299-9b58-6b9d4db17890_ENSG00000149925.12.5";
chr16	/dev/stdin	exon	30080627	30080710	.	+	.	gene_id "c3f1095e-eb8a-4299-9b58-6b9d4db17890_ENSG00000149925.12"; transcript_id "c3f1095e-eb8a-4299-9b58-6b9d4db17890_ENSG00000149925.12"; exon_number "6"; exon_id "c3f1095e-eb8a-4299-9b58-6b9d4db17890_ENSG00000149925.12.6";
chr16	/dev/stdin	CDS	30080627	30080710	.	+	0	gene_id "c3f1095e-eb8a-4299-9b58-6b9d4db17890_ENSG00000149925.12"; transcript_id "c3f1095e-eb8a-4299-9b58-6b9d4db17890_ENSG00000149925.12"; exon_number "6"; exon_id "c3f1095e-eb8a-4299-9b58-6b9d4db17890_ENSG00000149925.12.6";
chr16	/dev/stdin	exon	30080820	30080994	.	+	.	gene_id "c3f1095e-eb8a-4299-9b58-6b9d4db17890_ENSG00000149925.12"; transcript_id "c3f1095e-eb8a-4299-9b58-6b9d4db17890_ENSG00000149925.12"; exon_number "7"; exon_id "c3f1095e-eb8a-4299-9b58-6b9d4db17890_ENSG00000149925.12.7";
chr16	/dev/stdin	CDS	30080820	30080994	.	+	0	gene_id "c3f1095e-eb8a-4299-9b58-6b9d4db17890_ENSG00000149925.12"; transcript_id "c3f1095e-eb8a-4299-9b58-6b9d4db17890_ENSG00000149925.12"; exon_number "7"; exon_id "c3f1095e-eb8a-4299-9b58-6b9d4db17890_ENSG00000149925.12.7";
chr16	/dev/stdin	exon	30081151	30081350	.	+	.	gene_id "c3f1095e-eb8a-4299-9b58-6b9d4db17890_ENSG00000149925.12"; transcript_id "c3f1095e-eb8a-4299-9b58-6b9d4db17890_ENSG00000149925.12"; exon_number "8"; exon_id "c3f1095e-eb8a-4299-9b58-6b9d4db17890_ENSG00000149925.12.8";
chr16	/dev/stdin	CDS	30081151	30081350	.	+	2	gene_id "c3f1095e-eb8a-4299-9b58-6b9d4db17890_ENSG00000149925.12"; transcript_id "c3f1095e-eb8a-4299-9b58-6b9d4db17890_ENSG00000149925.12"; exon_number "8"; exon_id "c3f1095e-eb8a-4299-9b58-6b9d4db17890_ENSG00000149925.12.8";
chr16	/dev/stdin	exon	30081438	30081578	.	+	.	gene_id "c3f1095e-eb8a-4299-9b58-6b9d4db17890_ENSG00000149925.12"; transcript_id "c3f1095e-eb8a-4299-9b58-6b9d4db17890_ENSG00000149925.12"; exon_number "9"; exon_id "c3f1095e-eb8a-4299-9b58-6b9d4db17890_ENSG00000149925.12.9";
chr16	/dev/stdin	CDS	30081438	30081575	.	+	0	gene_id "c3f1095e-eb8a-4299-9b58-6b9d4db17890_ENSG00000149925.12"; transcript_id "c3f1095e-eb8a-4299-9b58-6b9d4db17890_ENSG00000149925.12"; exon_number "9"; exon_id "c3f1095e-eb8a-4299-9b58-6b9d4db17890_ENSG00000149925.12.9";
chr16	/dev/stdin	start_codon	30077056	30077058	.	+	0	gene_id "c3f1095e-eb8a-4299-9b58-6b9d4db17890_ENSG00000149925.12"; transcript_id "c3f1095e-eb8a-4299-9b58-6b9d4db17890_ENSG00000149925.12"; exon_number "1"; exon_id "c3f1095e-eb8a-4299-9b58-6b9d4db17890_ENSG00000149925.12.1";
chr16	/dev/stdin	stop_codon	30081576	30081578	.	+	0	gene_id "c3f1095e-eb8a-4299-9b58-6b9d4db17890_ENSG00000149925.12"; transcript_id "c3f1095e-eb8a-4299-9b58-6b9d4db17890_ENSG00000149925.12"; exon_number "9"; exon_id "c3f1095e-eb8a-4299-9b58-6b9d4db17890_ENSG00000149925.12.9";
chr16	/dev/stdin	transcript	30077056	30081673	.	+	.	gene_id "f1e63331-f263-4f3d-a1c3-d1236e5ced65_ENSG00000149925.12"; transcript_id "f1e63331-f263-4f3d-a1c3-d1236e5ced65_ENSG00000149925.12";
chr16	/dev/stdin	exon	30077056	30077248	.	+	.	gene_id "f1e63331-f263-4f3d-a1c3-d1236e5ced65_ENSG00000149925.12"; transcript_id "f1e63331-f263-4f3d-a1c3-d1236e5ced65_ENSG00000149925.12"; exon_number "1"; exon_id "f1e63331-f263-4f3d-a1c3-d1236e5ced65_ENSG00000149925.12.1";
chr16	/dev/stdin	CDS	30077056	30077248	.	+	0	gene_id "f1e63331-f263-4f3d-a1c3-d1236e5ced65_ENSG00000149925.12"; transcript_id "f1e63331-f263-4f3d-a1c3-d1236e5ced65_ENSG00000149925.12"; exon_number "1"; exon_id "f1e63331-f263-4f3d-a1c3-d1236e5ced65_ENSG00000149925.12.1";
chr16	/dev/stdin	exon	30078555	30078687	.	+	.	gene_id "f1e63331-f263-4f3d-a1c3-d1236e5ced65_ENSG00000149925.12"; transcript_id "f1e63331-f263-4f3d-a1c3-d1236e5ced65_ENSG00000149925.12"; exon_number "2"; exon_id "f1e63331-f263-4f3d-a1c3-d1236e5ced65_ENSG00000149925.12.2";
chr16	/dev/stdin	CDS	30078555	30078687	.	+	2	gene_id "f1e63331-f263-4f3d-a1c3-d1236e5ced65_ENSG00000149925.12"; transcript_id "f1e63331-f263-4f3d-a1c3-d1236e5ced65_ENSG00000149925.12"; exon_number "2"; exon_id "f1e63331-f263-4f3d-a1c3-d1236e5ced65_ENSG00000149925.12.2";
chr16	/dev/stdin	exon	30078771	30078982	.	+	.	gene_id "f1e63331-f263-4f3d-a1c3-d1236e5ced65_ENSG00000149925.12"; transcript_id "f1e63331-f263-4f3d-a1c3-d1236e5ced65_ENSG00000149925.12"; exon_number "3"; exon_id "f1e63331-f263-4f3d-a1c3-d1236e5ced65_ENSG00000149925.12.3";
chr16	/dev/stdin	CDS	30078771	30078982	.	+	1	gene_id "f1e63331-f263-4f3d-a1c3-d1236e5ced65_ENSG00000149925.12"; transcript_id "f1e63331-f263-4f3d-a1c3-d1236e5ced65_ENSG00000149925.12"; exon_number "3"; exon_id "f1e63331-f263-4f3d-a1c3-d1236e5ced65_ENSG00000149925.12.3";
chr16	/dev/stdin	exon	30079967	30080021	.	+	.	gene_id "f1e63331-f263-4f3d-a1c3-d1236e5ced65_ENSG00000149925.12"; transcript_id "f1e63331-f263-4f3d-a1c3-d1236e5ced65_ENSG00000149925.12"; exon_number "4"; exon_id "f1e63331-f263-4f3d-a1c3-d1236e5ced65_ENSG00000149925.12.4";
chr16	/dev/stdin	CDS	30079967	30080021	.	+	2	gene_id "f1e63331-f263-4f3d-a1c3-d1236e5ced65_ENSG00000149925.12"; transcript_id "f1e63331-f263-4f3d-a1c3-d1236e5ced65_ENSG00000149925.12"; exon_number "4"; exon_id "f1e63331-f263-4f3d-a1c3-d1236e5ced65_ENSG00000149925.12.4";
chr16	/dev/stdin	exon	30080139	30080299	.	+	.	gene_id "f1e63331-f263-4f3d-a1c3-d1236e5ced65_ENSG00000149925.12"; transcript_id "f1e63331-f263-4f3d-a1c3-d1236e5ced65_ENSG00000149925.12"; exon_number "5"; exon_id "f1e63331-f263-4f3d-a1c3-d1236e5ced65_ENSG00000149925.12.5";
chr16	/dev/stdin	CDS	30080139	30080299	.	+	1	gene_id "f1e63331-f263-4f3d-a1c3-d1236e5ced65_ENSG00000149925.12"; transcript_id "f1e63331-f263-4f3d-a1c3-d1236e5ced65_ENSG00000149925.12"; exon_number "5"; exon_id "f1e63331-f263-4f3d-a1c3-d1236e5ced65_ENSG00000149925.12.5";
chr16	/dev/stdin	exon	30080627	30080710	.	+	.	gene_id "f1e63331-f263-4f3d-a1c3-d1236e5ced65_ENSG00000149925.12"; transcript_id "f1e63331-f263-4f3d-a1c3-d1236e5ced65_ENSG00000149925.12"; exon_number "6"; exon_id "f1e63331-f263-4f3d-a1c3-d1236e5ced65_ENSG00000149925.12.6";
chr16	/dev/stdin	CDS	30080627	30080710	.	+	2	gene_id "f1e63331-f263-4f3d-a1c3-d1236e5ced65_ENSG00000149925.12"; transcript_id "f1e63331-f263-4f3d-a1c3-d1236e5ced65_ENSG00000149925.12"; exon_number "6"; exon_id "f1e63331-f263-4f3d-a1c3-d1236e5ced65_ENSG00000149925.12.6";
chr16	/dev/stdin	exon	30080820	30080994	.	+	.	gene_id "f1e63331-f263-4f3d-a1c3-d1236e5ced65_ENSG00000149925.12"; transcript_id "f1e63331-f263-4f3d-a1c3-d1236e5ced65_ENSG00000149925.12"; exon_number "7"; exon_id "f1e63331-f263-4f3d-a1c3-d1236e5ced65_ENSG00000149925.12.7";
chr16	/dev/stdin	CDS	30080820	30080994	.	+	2	gene_id "f1e63331-f263-4f3d-a1c3-d1236e5ced65_ENSG00000149925.12"; transcript_id "f1e63331-f263-4f3d-a1c3-d1236e5ced65_ENSG00000149925.12"; exon_number "7"; exon_id "f1e63331-f263-4f3d-a1c3-d1236e5ced65_ENSG00000149925.12.7";
chr16	/dev/stdin	exon	30081151	30081350	.	+	.	gene_id "f1e63331-f263-4f3d-a1c3-d1236e5ced65_ENSG00000149925.12"; transcript_id "f1e63331-f263-4f3d-a1c3-d1236e5ced65_ENSG00000149925.12"; exon_number "8"; exon_id "f1e63331-f263-4f3d-a1c3-d1236e5ced65_ENSG00000149925.12.8";
chr16	/dev/stdin	CDS	30081151	30081350	.	+	1	gene_id "f1e63331-f263-4f3d-a1c3-d1236e5ced65_ENSG00000149925.12"; transcript_id "f1e63331-f263-4f3d-a1c3-d1236e5ced65_ENSG00000149925.12"; exon_number "8"; exon_id "f1e63331-f263-4f3d-a1c3-d1236e5ced65_ENSG00000149925.12.8";
chr16	/dev/stdin	exon	30081438	30081539	.	+	.	gene_id "f1e63331-f263-4f3d-a1c3-d1236e5ced65_ENSG00000149925.12"; transcript_id "f1e63331-f263-4f3d-a1c3-d1236e5ced65_ENSG00000149925.12"; exon_number "9"; exon_id "f1e63331-f263-4f3d-a1c3-d1236e5ced65_ENSG00000149925.12.9";
chr16	/dev/stdin	CDS	30081438	30081539	.	+	2	gene_id "f1e63331-f263-4f3d-a1c3-d1236e5ced65_ENSG00000149925.12"; transcript_id "f1e63331-f263-4f3d-a1c3-d1236e5ced65_ENSG00000149925.12"; exon_number "9"; exon_id "f1e63331-f263-4f3d-a1c3-d1236e5ced65_ENSG00000149925.12.9";
chr16	/dev/stdin	exon	30081599	30081673	.	+	.	gene_id "f1e63331-f263-4f3d-a1c3-d1236e5ced65_ENSG00000149925.12"; transcript_id "f1e63331-f263-4f3d-a1c3-d1236e5ced65_ENSG00000149925.12"; exon_number "10"; exon_id "f1e63331-f263-4f3d-a1c3-d1236e5ced65_ENSG00000149925.12.10";
chr16	/dev/stdin	CDS	30081599	30081673	.	+	2	gene_id "f1e63331-f263-4f3d-a1c3-d1236e5ced65_ENSG00000149925.12"; transcript_id "f1e63331-f263-4f3d-a1c3-d1236e5ced65_ENSG00000149925.12"; exon_number "10"; exon_id "f1e63331-f263-4f3d-a1c3-d1236e5ced65_ENSG00000149925.12.10";
chr16	/dev/stdin	start_codon	30077056	30077058	.	+	0	gene_id "f1e63331-f263-4f3d-a1c3-d1236e5ced65_ENSG00000149925.12"; transcript_id "f1e63331-f263-4f3d-a1c3-d1236e5ced65_ENSG00000149925.12"; exon_number "1"; exon_id "f1e63331-f263-4f3d-a1c3-d1236e5ced65_ENSG00000149925.12.1";
chr16	/dev/stdin	transcript	30077056	30081673	.	+	.	gene_id "ca0d5cbe-ba08-4c0d-8dc5-1cb362e7473c_ENSG00000149925.12"; transcript_id "ca0d5cbe-ba08-4c0d-8dc5-1cb362e7473c_ENSG00000149925.12";
chr16	/dev/stdin	exon	30077056	30077248	.	+	.	gene_id "ca0d5cbe-ba08-4c0d-8dc5-1cb362e7473c_ENSG00000149925.12"; transcript_id "ca0d5cbe-ba08-4c0d-8dc5-1cb362e7473c_ENSG00000149925.12"; exon_number "1"; exon_id "ca0d5cbe-ba08-4c0d-8dc5-1cb362e7473c_ENSG00000149925.12.1";
chr16	/dev/stdin	CDS	30077056	30077248	.	+	0	gene_id "ca0d5cbe-ba08-4c0d-8dc5-1cb362e7473c_ENSG00000149925.12"; transcript_id "ca0d5cbe-ba08-4c0d-8dc5-1cb362e7473c_ENSG00000149925.12"; exon_number "1"; exon_id "ca0d5cbe-ba08-4c0d-8dc5-1cb362e7473c_ENSG00000149925.12.1";
chr16	/dev/stdin	exon	30078555	30078687	.	+	.	gene_id "ca0d5cbe-ba08-4c0d-8dc5-1cb362e7473c_ENSG00000149925.12"; transcript_id "ca0d5cbe-ba08-4c0d-8dc5-1cb362e7473c_ENSG00000149925.12"; exon_number "2"; exon_id "ca0d5cbe-ba08-4c0d-8dc5-1cb362e7473c_ENSG00000149925.12.2";
chr16	/dev/stdin	CDS	30078555	30078687	.	+	2	gene_id "ca0d5cbe-ba08-4c0d-8dc5-1cb362e7473c_ENSG00000149925.12"; transcript_id "ca0d5cbe-ba08-4c0d-8dc5-1cb362e7473c_ENSG00000149925.12"; exon_number "2"; exon_id "ca0d5cbe-ba08-4c0d-8dc5-1cb362e7473c_ENSG00000149925.12.2";
chr16	/dev/stdin	exon	30078771	30078982	.	+	.	gene_id "ca0d5cbe-ba08-4c0d-8dc5-1cb362e7473c_ENSG00000149925.12"; transcript_id "ca0d5cbe-ba08-4c0d-8dc5-1cb362e7473c_ENSG00000149925.12"; exon_number "3"; exon_id "ca0d5cbe-ba08-4c0d-8dc5-1cb362e7473c_ENSG00000149925.12.3";
chr16	/dev/stdin	CDS	30078771	30078982	.	+	1	gene_id "ca0d5cbe-ba08-4c0d-8dc5-1cb362e7473c_ENSG00000149925.12"; transcript_id "ca0d5cbe-ba08-4c0d-8dc5-1cb362e7473c_ENSG00000149925.12"; exon_number "3"; exon_id "ca0d5cbe-ba08-4c0d-8dc5-1cb362e7473c_ENSG00000149925.12.3";
chr16	/dev/stdin	exon	30079967	30080021	.	+	.	gene_id "ca0d5cbe-ba08-4c0d-8dc5-1cb362e7473c_ENSG00000149925.12"; transcript_id "ca0d5cbe-ba08-4c0d-8dc5-1cb362e7473c_ENSG00000149925.12"; exon_number "4"; exon_id "ca0d5cbe-ba08-4c0d-8dc5-1cb362e7473c_ENSG00000149925.12.4";
chr16	/dev/stdin	CDS	30079967	30080021	.	+	2	gene_id "ca0d5cbe-ba08-4c0d-8dc5-1cb362e7473c_ENSG00000149925.12"; transcript_id "ca0d5cbe-ba08-4c0d-8dc5-1cb362e7473c_ENSG00000149925.12"; exon_number "4"; exon_id "ca0d5cbe-ba08-4c0d-8dc5-1cb362e7473c_ENSG00000149925.12.4";
chr16	/dev/stdin	exon	30080139	30080299	.	+	.	gene_id "ca0d5cbe-ba08-4c0d-8dc5-1cb362e7473c_ENSG00000149925.12"; transcript_id "ca0d5cbe-ba08-4c0d-8dc5-1cb362e7473c_ENSG00000149925.12"; exon_number "5"; exon_id "ca0d5cbe-ba08-4c0d-8dc5-1cb362e7473c_ENSG00000149925.12.5";
chr16	/dev/stdin	CDS	30080139	30080299	.	+	1	gene_id "ca0d5cbe-ba08-4c0d-8dc5-1cb362e7473c_ENSG00000149925.12"; transcript_id "ca0d5cbe-ba08-4c0d-8dc5-1cb362e7473c_ENSG00000149925.12"; exon_number "5"; exon_id "ca0d5cbe-ba08-4c0d-8dc5-1cb362e7473c_ENSG00000149925.12.5";
chr16	/dev/stdin	exon	30080627	30080710	.	+	.	gene_id "ca0d5cbe-ba08-4c0d-8dc5-1cb362e7473c_ENSG00000149925.12"; transcript_id "ca0d5cbe-ba08-4c0d-8dc5-1cb362e7473c_ENSG00000149925.12"; exon_number "6"; exon_id "ca0d5cbe-ba08-4c0d-8dc5-1cb362e7473c_ENSG00000149925.12.6";
chr16	/dev/stdin	CDS	30080627	30080710	.	+	2	gene_id "ca0d5cbe-ba08-4c0d-8dc5-1cb362e7473c_ENSG00000149925.12"; transcript_id "ca0d5cbe-ba08-4c0d-8dc5-1cb362e7473c_ENSG00000149925.12"; exon_number "6"; exon_id "ca0d5cbe-ba08-4c0d-8dc5-1cb362e7473c_ENSG00000149925.12.6";
chr16	/dev/stdin	exon	30080820	30080994	.	+	.	gene_id "ca0d5cbe-ba08-4c0d-8dc5-1cb362e7473c_ENSG00000149925.12"; transcript_id "ca0d5cbe-ba08-4c0d-8dc5-1cb362e7473c_ENSG00000149925.12"; exon_number "7"; exon_id "ca0d5cbe-ba08-4c0d-8dc5-1cb362e7473c_ENSG00000149925.12.7";
chr16	/dev/stdin	CDS	30080820	30080994	.	+	2	gene_id "ca0d5cbe-ba08-4c0d-8dc5-1cb362e7473c_ENSG00000149925.12"; transcript_id "ca0d5cbe-ba08-4c0d-8dc5-1cb362e7473c_ENSG00000149925.12"; exon_number "7"; exon_id "ca0d5cbe-ba08-4c0d-8dc5-1cb362e7473c_ENSG00000149925.12.7";
chr16	/dev/stdin	exon	30081151	30081350	.	+	.	gene_id "ca0d5cbe-ba08-4c0d-8dc5-1cb362e7473c_ENSG00000149925.12"; transcript_id "ca0d5cbe-ba08-4c0d-8dc5-1cb362e7473c_ENSG00000149925.12"; exon_number "8"; exon_id "ca0d5cbe-ba08-4c0d-8dc5-1cb362e7473c_ENSG00000149925.12.8";
chr16	/dev/stdin	CDS	30081151	30081350	.	+	1	gene_id "ca0d5cbe-ba08-4c0d-8dc5-1cb362e7473c_ENSG00000149925.12"; transcript_id "ca0d5cbe-ba08-4c0d-8dc5-1cb362e7473c_ENSG00000149925.12"; exon_number "8"; exon_id "ca0d5cbe-ba08-4c0d-8dc5-1cb362e7473c_ENSG00000149925.12.8";
chr16	/dev/stdin	exon	30081599	30081673	.	+	.	gene_id "ca0d5cbe-ba08-4c0d-8dc5-1cb362e7473c_ENSG00000149925.12"; transcript_id "ca0d5cbe-ba08-4c0d-8dc5-1cb362e7473c_ENSG00000149925.12"; exon_number "9"; exon_id "ca0d5cbe-ba08-4c0d-8dc5-1cb362e7473c_ENSG00000149925.12.9";
chr16	/dev/stdin	CDS	30081599	30081673	.	+	2	gene_id "ca0d5cbe-ba08-4c0d-8dc5-1cb362e7473c_ENSG00000149925.12"; transcript_id "ca0d5cbe-ba08-4c0d-8dc5-1cb362e7473c_ENSG00000149925.12"; exon_number "9"; exon_id "ca0d5cbe-ba08-4c0d-8dc5-1cb362e7473c_ENSG00000149925.12.9";
chr16	/dev/stdin	start_codon	30077056	30077058	.	+	0	gene_id "ca0d5cbe-ba08-4c0d-8dc5-1cb362e7473c_ENSG00000149925.12"; transcript_id "ca0d5cbe-ba08-4c0d-8dc5-1cb362e7473c_ENSG00000149925.12"; exon_number "1"; exon_id "ca0d5cbe-ba08-4c0d-8dc5-1cb362e7473c_ENSG00000149925.12.1";
chr16	/dev/stdin	transcript	30077056	30081578	.	+	.	gene_id "f7a50a9a-6ac8-4149-9752-059689f253b5_ENSG00000149925.12"; transcript_id "f7a50a9a-6ac8-4149-9752-059689f253b5_ENSG00000149925.12";
chr16	/dev/stdin	exon	30077056	30077248	.	+	.	gene_id "f7a50a9a-6ac8-4149-9752-059689f253b5_ENSG00000149925.12"; transcript_id "f7a50a9a-6ac8-4149-9752-059689f253b5_ENSG00000149925.12"; exon_number "1"; exon_id "f7a50a9a-6ac8-4149-9752-059689f253b5_ENSG00000149925.12.1";
chr16	/dev/stdin	CDS	30077056	30077248	.	+	0	gene_id "f7a50a9a-6ac8-4149-9752-059689f253b5_ENSG00000149925.12"; transcript_id "f7a50a9a-6ac8-4149-9752-059689f253b5_ENSG00000149925.12"; exon_number "1"; exon_id "f7a50a9a-6ac8-4149-9752-059689f253b5_ENSG00000149925.12.1";
chr16	/dev/stdin	exon	30078555	30078982	.	+	.	gene_id "f7a50a9a-6ac8-4149-9752-059689f253b5_ENSG00000149925.12"; transcript_id "f7a50a9a-6ac8-4149-9752-059689f253b5_ENSG00000149925.12"; exon_number "2"; exon_id "f7a50a9a-6ac8-4149-9752-059689f253b5_ENSG00000149925.12.2";
chr16	/dev/stdin	CDS	30078555	30078982	.	+	2	gene_id "f7a50a9a-6ac8-4149-9752-059689f253b5_ENSG00000149925.12"; transcript_id "f7a50a9a-6ac8-4149-9752-059689f253b5_ENSG00000149925.12"; exon_number "2"; exon_id "f7a50a9a-6ac8-4149-9752-059689f253b5_ENSG00000149925.12.2";
chr16	/dev/stdin	exon	30079967	30080021	.	+	.	gene_id "f7a50a9a-6ac8-4149-9752-059689f253b5_ENSG00000149925.12"; transcript_id "f7a50a9a-6ac8-4149-9752-059689f253b5_ENSG00000149925.12"; exon_number "3"; exon_id "f7a50a9a-6ac8-4149-9752-059689f253b5_ENSG00000149925.12.3";
chr16	/dev/stdin	CDS	30079967	30080021	.	+	0	gene_id "f7a50a9a-6ac8-4149-9752-059689f253b5_ENSG00000149925.12"; transcript_id "f7a50a9a-6ac8-4149-9752-059689f253b5_ENSG00000149925.12"; exon_number "3"; exon_id "f7a50a9a-6ac8-4149-9752-059689f253b5_ENSG00000149925.12.3";
chr16	/dev/stdin	exon	30080139	30080299	.	+	.	gene_id "f7a50a9a-6ac8-4149-9752-059689f253b5_ENSG00000149925.12"; transcript_id "f7a50a9a-6ac8-4149-9752-059689f253b5_ENSG00000149925.12"; exon_number "4"; exon_id "f7a50a9a-6ac8-4149-9752-059689f253b5_ENSG00000149925.12.4";
chr16	/dev/stdin	CDS	30080139	30080299	.	+	2	gene_id "f7a50a9a-6ac8-4149-9752-059689f253b5_ENSG00000149925.12"; transcript_id "f7a50a9a-6ac8-4149-9752-059689f253b5_ENSG00000149925.12"; exon_number "4"; exon_id "f7a50a9a-6ac8-4149-9752-059689f253b5_ENSG00000149925.12.4";
chr16	/dev/stdin	exon	30080627	30080710	.	+	.	gene_id "f7a50a9a-6ac8-4149-9752-059689f253b5_ENSG00000149925.12"; transcript_id "f7a50a9a-6ac8-4149-9752-059689f253b5_ENSG00000149925.12"; exon_number "5"; exon_id "f7a50a9a-6ac8-4149-9752-059689f253b5_ENSG00000149925.12.5";
chr16	/dev/stdin	CDS	30080627	30080710	.	+	0	gene_id "f7a50a9a-6ac8-4149-9752-059689f253b5_ENSG00000149925.12"; transcript_id "f7a50a9a-6ac8-4149-9752-059689f253b5_ENSG00000149925.12"; exon_number "5"; exon_id "f7a50a9a-6ac8-4149-9752-059689f253b5_ENSG00000149925.12.5";
chr16	/dev/stdin	exon	30080820	30080994	.	+	.	gene_id "f7a50a9a-6ac8-4149-9752-059689f253b5_ENSG00000149925.12"; transcript_id "f7a50a9a-6ac8-4149-9752-059689f253b5_ENSG00000149925.12"; exon_number "6"; exon_id "f7a50a9a-6ac8-4149-9752-059689f253b5_ENSG00000149925.12.6";
chr16	/dev/stdin	CDS	30080820	30080994	.	+	0	gene_id "f7a50a9a-6ac8-4149-9752-059689f253b5_ENSG00000149925.12"; transcript_id "f7a50a9a-6ac8-4149-9752-059689f253b5_ENSG00000149925.12"; exon_number "6"; exon_id "f7a50a9a-6ac8-4149-9752-059689f253b5_ENSG00000149925.12.6";
chr16	/dev/stdin	exon	30081151	30081350	.	+	.	gene_id "f7a50a9a-6ac8-4149-9752-059689f253b5_ENSG00000149925.12"; transcript_id "f7a50a9a-6ac8-4149-9752-059689f253b5_ENSG00000149925.12"; exon_number "7"; exon_id "f7a50a9a-6ac8-4149-9752-059689f253b5_ENSG00000149925.12.7";
chr16	/dev/stdin	CDS	30081151	30081350	.	+	2	gene_id "f7a50a9a-6ac8-4149-9752-059689f253b5_ENSG00000149925.12"; transcript_id "f7a50a9a-6ac8-4149-9752-059689f253b5_ENSG00000149925.12"; exon_number "7"; exon_id "f7a50a9a-6ac8-4149-9752-059689f253b5_ENSG00000149925.12.7";
chr16	/dev/stdin	exon	30081438	30081578	.	+	.	gene_id "f7a50a9a-6ac8-4149-9752-059689f253b5_ENSG00000149925.12"; transcript_id "f7a50a9a-6ac8-4149-9752-059689f253b5_ENSG00000149925.12"; exon_number "8"; exon_id "f7a50a9a-6ac8-4149-9752-059689f253b5_ENSG00000149925.12.8";
chr16	/dev/stdin	CDS	30081438	30081575	.	+	0	gene_id "f7a50a9a-6ac8-4149-9752-059689f253b5_ENSG00000149925.12"; transcript_id "f7a50a9a-6ac8-4149-9752-059689f253b5_ENSG00000149925.12"; exon_number "8"; exon_id "f7a50a9a-6ac8-4149-9752-059689f253b5_ENSG00000149925.12.8";
chr16	/dev/stdin	start_codon	30077056	30077058	.	+	0	gene_id "f7a50a9a-6ac8-4149-9752-059689f253b5_ENSG00000149925.12"; transcript_id "f7a50a9a-6ac8-4149-9752-059689f253b5_ENSG00000149925.12"; exon_number "1"; exon_id "f7a50a9a-6ac8-4149-9752-059689f253b5_ENSG00000149925.12.1";
chr16	/dev/stdin	stop_codon	30081576	30081578	.	+	0	gene_id "f7a50a9a-6ac8-4149-9752-059689f253b5_ENSG00000149925.12"; transcript_id "f7a50a9a-6ac8-4149-9752-059689f253b5_ENSG00000149925.12"; exon_number "8"; exon_id "f7a50a9a-6ac8-4149-9752-059689f253b5_ENSG00000149925.12.8";
chr16	/dev/stdin	transcript	30077056	30081578	.	+	.	gene_id "95387f11-6c31-4624-a1bf-9f0754141a3f_ENSG00000149925.12"; transcript_id "95387f11-6c31-4624-a1bf-9f0754141a3f_ENSG00000149925.12";
chr16	/dev/stdin	exon	30077056	30077248	.	+	.	gene_id "95387f11-6c31-4624-a1bf-9f0754141a3f_ENSG00000149925.12"; transcript_id "95387f11-6c31-4624-a1bf-9f0754141a3f_ENSG00000149925.12"; exon_number "1"; exon_id "95387f11-6c31-4624-a1bf-9f0754141a3f_ENSG00000149925.12.1";
chr16	/dev/stdin	CDS	30077056	30077248	.	+	0	gene_id "95387f11-6c31-4624-a1bf-9f0754141a3f_ENSG00000149925.12"; transcript_id "95387f11-6c31-4624-a1bf-9f0754141a3f_ENSG00000149925.12"; exon_number "1"; exon_id "95387f11-6c31-4624-a1bf-9f0754141a3f_ENSG00000149925.12.1";
chr16	/dev/stdin	exon	30078555	30078687	.	+	.	gene_id "95387f11-6c31-4624-a1bf-9f0754141a3f_ENSG00000149925.12"; transcript_id "95387f11-6c31-4624-a1bf-9f0754141a3f_ENSG00000149925.12"; exon_number "2"; exon_id "95387f11-6c31-4624-a1bf-9f0754141a3f_ENSG00000149925.12.2";
chr16	/dev/stdin	CDS	30078555	30078687	.	+	2	gene_id "95387f11-6c31-4624-a1bf-9f0754141a3f_ENSG00000149925.12"; transcript_id "95387f11-6c31-4624-a1bf-9f0754141a3f_ENSG00000149925.12"; exon_number "2"; exon_id "95387f11-6c31-4624-a1bf-9f0754141a3f_ENSG00000149925.12.2";
chr16	/dev/stdin	exon	30078771	30078982	.	+	.	gene_id "95387f11-6c31-4624-a1bf-9f0754141a3f_ENSG00000149925.12"; transcript_id "95387f11-6c31-4624-a1bf-9f0754141a3f_ENSG00000149925.12"; exon_number "3"; exon_id "95387f11-6c31-4624-a1bf-9f0754141a3f_ENSG00000149925.12.3";
chr16	/dev/stdin	CDS	30078771	30078982	.	+	1	gene_id "95387f11-6c31-4624-a1bf-9f0754141a3f_ENSG00000149925.12"; transcript_id "95387f11-6c31-4624-a1bf-9f0754141a3f_ENSG00000149925.12"; exon_number "3"; exon_id "95387f11-6c31-4624-a1bf-9f0754141a3f_ENSG00000149925.12.3";
chr16	/dev/stdin	exon	30081151	30081350	.	+	.	gene_id "95387f11-6c31-4624-a1bf-9f0754141a3f_ENSG00000149925.12"; transcript_id "95387f11-6c31-4624-a1bf-9f0754141a3f_ENSG00000149925.12"; exon_number "4"; exon_id "95387f11-6c31-4624-a1bf-9f0754141a3f_ENSG00000149925.12.4";
chr16	/dev/stdin	CDS	30081151	30081350	.	+	2	gene_id "95387f11-6c31-4624-a1bf-9f0754141a3f_ENSG00000149925.12"; transcript_id "95387f11-6c31-4624-a1bf-9f0754141a3f_ENSG00000149925.12"; exon_number "4"; exon_id "95387f11-6c31-4624-a1bf-9f0754141a3f_ENSG00000149925.12.4";
chr16	/dev/stdin	exon	30081438	30081578	.	+	.	gene_id "95387f11-6c31-4624-a1bf-9f0754141a3f_ENSG00000149925.12"; transcript_id "95387f11-6c31-4624-a1bf-9f0754141a3f_ENSG00000149925.12"; exon_number "5"; exon_id "95387f11-6c31-4624-a1bf-9f0754141a3f_ENSG00000149925.12.5";
chr16	/dev/stdin	CDS	30081438	30081575	.	+	0	gene_id "95387f11-6c31-4624-a1bf-9f0754141a3f_ENSG00000149925.12"; transcript_id "95387f11-6c31-4624-a1bf-9f0754141a3f_ENSG00000149925.12"; exon_number "5"; exon_id "95387f11-6c31-4624-a1bf-9f0754141a3f_ENSG00000149925.12.5";
chr16	/dev/stdin	start_codon	30077056	30077058	.	+	0	gene_id "95387f11-6c31-4624-a1bf-9f0754141a3f_ENSG00000149925.12"; transcript_id "95387f11-6c31-4624-a1bf-9f0754141a3f_ENSG00000149925.12"; exon_number "1"; exon_id "95387f11-6c31-4624-a1bf-9f0754141a3f_ENSG00000149925.12.1";
chr16	/dev/stdin	stop_codon	30081576	30081578	.	+	0	gene_id "95387f11-6c31-4624-a1bf-9f0754141a3f_ENSG00000149925.12"; transcript_id "95387f11-6c31-4624-a1bf-9f0754141a3f_ENSG00000149925.12"; exon_number "5"; exon_id "95387f11-6c31-4624-a1bf-9f0754141a3f_ENSG00000149925.12.5";
chr16	/dev/stdin	transcript	30077056	30081351	.	+	.	gene_id "9c22fc4f-766d-4dc9-a1c7-e0386e19d999_ENSG00000149925.12"; transcript_id "9c22fc4f-766d-4dc9-a1c7-e0386e19d999_ENSG00000149925.12";
chr16	/dev/stdin	exon	30077056	30077248	.	+	.	gene_id "9c22fc4f-766d-4dc9-a1c7-e0386e19d999_ENSG00000149925.12"; transcript_id "9c22fc4f-766d-4dc9-a1c7-e0386e19d999_ENSG00000149925.12"; exon_number "1"; exon_id "9c22fc4f-766d-4dc9-a1c7-e0386e19d999_ENSG00000149925.12.1";
chr16	/dev/stdin	CDS	30077056	30077248	.	+	0	gene_id "9c22fc4f-766d-4dc9-a1c7-e0386e19d999_ENSG00000149925.12"; transcript_id "9c22fc4f-766d-4dc9-a1c7-e0386e19d999_ENSG00000149925.12"; exon_number "1"; exon_id "9c22fc4f-766d-4dc9-a1c7-e0386e19d999_ENSG00000149925.12.1";
chr16	/dev/stdin	exon	30078555	30078687	.	+	.	gene_id "9c22fc4f-766d-4dc9-a1c7-e0386e19d999_ENSG00000149925.12"; transcript_id "9c22fc4f-766d-4dc9-a1c7-e0386e19d999_ENSG00000149925.12"; exon_number "2"; exon_id "9c22fc4f-766d-4dc9-a1c7-e0386e19d999_ENSG00000149925.12.2";
chr16	/dev/stdin	CDS	30078555	30078687	.	+	2	gene_id "9c22fc4f-766d-4dc9-a1c7-e0386e19d999_ENSG00000149925.12"; transcript_id "9c22fc4f-766d-4dc9-a1c7-e0386e19d999_ENSG00000149925.12"; exon_number "2"; exon_id "9c22fc4f-766d-4dc9-a1c7-e0386e19d999_ENSG00000149925.12.2";
chr16	/dev/stdin	exon	30078771	30079008	.	+	.	gene_id "9c22fc4f-766d-4dc9-a1c7-e0386e19d999_ENSG00000149925.12"; transcript_id "9c22fc4f-766d-4dc9-a1c7-e0386e19d999_ENSG00000149925.12"; exon_number "3"; exon_id "9c22fc4f-766d-4dc9-a1c7-e0386e19d999_ENSG00000149925.12.3";
chr16	/dev/stdin	CDS	30078771	30079008	.	+	1	gene_id "9c22fc4f-766d-4dc9-a1c7-e0386e19d999_ENSG00000149925.12"; transcript_id "9c22fc4f-766d-4dc9-a1c7-e0386e19d999_ENSG00000149925.12"; exon_number "3"; exon_id "9c22fc4f-766d-4dc9-a1c7-e0386e19d999_ENSG00000149925.12.3";
chr16	/dev/stdin	exon	30080139	30080299	.	+	.	gene_id "9c22fc4f-766d-4dc9-a1c7-e0386e19d999_ENSG00000149925.12"; transcript_id "9c22fc4f-766d-4dc9-a1c7-e0386e19d999_ENSG00000149925.12"; exon_number "4"; exon_id "9c22fc4f-766d-4dc9-a1c7-e0386e19d999_ENSG00000149925.12.4";
chr16	/dev/stdin	CDS	30080139	30080299	.	+	0	gene_id "9c22fc4f-766d-4dc9-a1c7-e0386e19d999_ENSG00000149925.12"; transcript_id "9c22fc4f-766d-4dc9-a1c7-e0386e19d999_ENSG00000149925.12"; exon_number "4"; exon_id "9c22fc4f-766d-4dc9-a1c7-e0386e19d999_ENSG00000149925.12.4";
chr16	/dev/stdin	exon	30080820	30080994	.	+	.	gene_id "9c22fc4f-766d-4dc9-a1c7-e0386e19d999_ENSG00000149925.12"; transcript_id "9c22fc4f-766d-4dc9-a1c7-e0386e19d999_ENSG00000149925.12"; exon_number "5"; exon_id "9c22fc4f-766d-4dc9-a1c7-e0386e19d999_ENSG00000149925.12.5";
chr16	/dev/stdin	CDS	30080820	30080994	.	+	1	gene_id "9c22fc4f-766d-4dc9-a1c7-e0386e19d999_ENSG00000149925.12"; transcript_id "9c22fc4f-766d-4dc9-a1c7-e0386e19d999_ENSG00000149925.12"; exon_number "5"; exon_id "9c22fc4f-766d-4dc9-a1c7-e0386e19d999_ENSG00000149925.12.5";
chr16	/dev/stdin	exon	30081151	30081351	.	+	.	gene_id "9c22fc4f-766d-4dc9-a1c7-e0386e19d999_ENSG00000149925.12"; transcript_id "9c22fc4f-766d-4dc9-a1c7-e0386e19d999_ENSG00000149925.12"; exon_number "6"; exon_id "9c22fc4f-766d-4dc9-a1c7-e0386e19d999_ENSG00000149925.12.6";
chr16	/dev/stdin	CDS	30081151	30081348	.	+	0	gene_id "9c22fc4f-766d-4dc9-a1c7-e0386e19d999_ENSG00000149925.12"; transcript_id "9c22fc4f-766d-4dc9-a1c7-e0386e19d999_ENSG00000149925.12"; exon_number "6"; exon_id "9c22fc4f-766d-4dc9-a1c7-e0386e19d999_ENSG00000149925.12.6";
chr16	/dev/stdin	start_codon	30077056	30077058	.	+	0	gene_id "9c22fc4f-766d-4dc9-a1c7-e0386e19d999_ENSG00000149925.12"; transcript_id "9c22fc4f-766d-4dc9-a1c7-e0386e19d999_ENSG00000149925.12"; exon_number "1"; exon_id "9c22fc4f-766d-4dc9-a1c7-e0386e19d999_ENSG00000149925.12.1";
chr16	/dev/stdin	stop_codon	30081349	30081351	.	+	0	gene_id "9c22fc4f-766d-4dc9-a1c7-e0386e19d999_ENSG00000149925.12"; transcript_id "9c22fc4f-766d-4dc9-a1c7-e0386e19d999_ENSG00000149925.12"; exon_number "6"; exon_id "9c22fc4f-766d-4dc9-a1c7-e0386e19d999_ENSG00000149925.12.6";
chr16	/dev/stdin	transcript	30077056	30081578	.	+	.	gene_id "c5bf3b61-e858-456f-9e09-c27dc39269e6_ENSG00000149925.12"; transcript_id "c5bf3b61-e858-456f-9e09-c27dc39269e6_ENSG00000149925.12";
chr16	/dev/stdin	exon	30077056	30077248	.	+	.	gene_id "c5bf3b61-e858-456f-9e09-c27dc39269e6_ENSG00000149925.12"; transcript_id "c5bf3b61-e858-456f-9e09-c27dc39269e6_ENSG00000149925.12"; exon_number "1"; exon_id "c5bf3b61-e858-456f-9e09-c27dc39269e6_ENSG00000149925.12.1";
chr16	/dev/stdin	CDS	30077056	30077248	.	+	0	gene_id "c5bf3b61-e858-456f-9e09-c27dc39269e6_ENSG00000149925.12"; transcript_id "c5bf3b61-e858-456f-9e09-c27dc39269e6_ENSG00000149925.12"; exon_number "1"; exon_id "c5bf3b61-e858-456f-9e09-c27dc39269e6_ENSG00000149925.12.1";
chr16	/dev/stdin	exon	30078555	30078687	.	+	.	gene_id "c5bf3b61-e858-456f-9e09-c27dc39269e6_ENSG00000149925.12"; transcript_id "c5bf3b61-e858-456f-9e09-c27dc39269e6_ENSG00000149925.12"; exon_number "2"; exon_id "c5bf3b61-e858-456f-9e09-c27dc39269e6_ENSG00000149925.12.2";
chr16	/dev/stdin	CDS	30078555	30078687	.	+	2	gene_id "c5bf3b61-e858-456f-9e09-c27dc39269e6_ENSG00000149925.12"; transcript_id "c5bf3b61-e858-456f-9e09-c27dc39269e6_ENSG00000149925.12"; exon_number "2"; exon_id "c5bf3b61-e858-456f-9e09-c27dc39269e6_ENSG00000149925.12.2";
chr16	/dev/stdin	exon	30078771	30078982	.	+	.	gene_id "c5bf3b61-e858-456f-9e09-c27dc39269e6_ENSG00000149925.12"; transcript_id "c5bf3b61-e858-456f-9e09-c27dc39269e6_ENSG00000149925.12"; exon_number "3"; exon_id "c5bf3b61-e858-456f-9e09-c27dc39269e6_ENSG00000149925.12.3";
chr16	/dev/stdin	CDS	30078771	30078982	.	+	1	gene_id "c5bf3b61-e858-456f-9e09-c27dc39269e6_ENSG00000149925.12"; transcript_id "c5bf3b61-e858-456f-9e09-c27dc39269e6_ENSG00000149925.12"; exon_number "3"; exon_id "c5bf3b61-e858-456f-9e09-c27dc39269e6_ENSG00000149925.12.3";
chr16	/dev/stdin	exon	30079967	30080021	.	+	.	gene_id "c5bf3b61-e858-456f-9e09-c27dc39269e6_ENSG00000149925.12"; transcript_id "c5bf3b61-e858-456f-9e09-c27dc39269e6_ENSG00000149925.12"; exon_number "4"; exon_id "c5bf3b61-e858-456f-9e09-c27dc39269e6_ENSG00000149925.12.4";
chr16	/dev/stdin	CDS	30079967	30080021	.	+	2	gene_id "c5bf3b61-e858-456f-9e09-c27dc39269e6_ENSG00000149925.12"; transcript_id "c5bf3b61-e858-456f-9e09-c27dc39269e6_ENSG00000149925.12"; exon_number "4"; exon_id "c5bf3b61-e858-456f-9e09-c27dc39269e6_ENSG00000149925.12.4";
chr16	/dev/stdin	exon	30080139	30080299	.	+	.	gene_id "c5bf3b61-e858-456f-9e09-c27dc39269e6_ENSG00000149925.12"; transcript_id "c5bf3b61-e858-456f-9e09-c27dc39269e6_ENSG00000149925.12"; exon_number "5"; exon_id "c5bf3b61-e858-456f-9e09-c27dc39269e6_ENSG00000149925.12.5";
chr16	/dev/stdin	CDS	30080139	30080299	.	+	1	gene_id "c5bf3b61-e858-456f-9e09-c27dc39269e6_ENSG00000149925.12"; transcript_id "c5bf3b61-e858-456f-9e09-c27dc39269e6_ENSG00000149925.12"; exon_number "5"; exon_id "c5bf3b61-e858-456f-9e09-c27dc39269e6_ENSG00000149925.12.5";
chr16	/dev/stdin	exon	30081438	30081578	.	+	.	gene_id "c5bf3b61-e858-456f-9e09-c27dc39269e6_ENSG00000149925.12"; transcript_id "c5bf3b61-e858-456f-9e09-c27dc39269e6_ENSG00000149925.12"; exon_number "6"; exon_id "c5bf3b61-e858-456f-9e09-c27dc39269e6_ENSG00000149925.12.6";
chr16	/dev/stdin	CDS	30081438	30081578	.	+	2	gene_id "c5bf3b61-e858-456f-9e09-c27dc39269e6_ENSG00000149925.12"; transcript_id "c5bf3b61-e858-456f-9e09-c27dc39269e6_ENSG00000149925.12"; exon_number "6"; exon_id "c5bf3b61-e858-456f-9e09-c27dc39269e6_ENSG00000149925.12.6";
chr16	/dev/stdin	start_codon	30077056	30077058	.	+	0	gene_id "c5bf3b61-e858-456f-9e09-c27dc39269e6_ENSG00000149925.12"; transcript_id "c5bf3b61-e858-456f-9e09-c27dc39269e6_ENSG00000149925.12"; exon_number "1"; exon_id "c5bf3b61-e858-456f-9e09-c27dc39269e6_ENSG00000149925.12.1";
chr16	/dev/stdin	transcript	30077056	30081578	.	+	.	gene_id "5757af1b-bb26-4aa4-a903-f8c0a50b005c_ENSG00000149925.12"; transcript_id "5757af1b-bb26-4aa4-a903-f8c0a50b005c_ENSG00000149925.12";
chr16	/dev/stdin	exon	30077056	30077248	.	+	.	gene_id "5757af1b-bb26-4aa4-a903-f8c0a50b005c_ENSG00000149925.12"; transcript_id "5757af1b-bb26-4aa4-a903-f8c0a50b005c_ENSG00000149925.12"; exon_number "1"; exon_id "5757af1b-bb26-4aa4-a903-f8c0a50b005c_ENSG00000149925.12.1";
chr16	/dev/stdin	CDS	30077056	30077248	.	+	0	gene_id "5757af1b-bb26-4aa4-a903-f8c0a50b005c_ENSG00000149925.12"; transcript_id "5757af1b-bb26-4aa4-a903-f8c0a50b005c_ENSG00000149925.12"; exon_number "1"; exon_id "5757af1b-bb26-4aa4-a903-f8c0a50b005c_ENSG00000149925.12.1";
chr16	/dev/stdin	exon	30078555	30078687	.	+	.	gene_id "5757af1b-bb26-4aa4-a903-f8c0a50b005c_ENSG00000149925.12"; transcript_id "5757af1b-bb26-4aa4-a903-f8c0a50b005c_ENSG00000149925.12"; exon_number "2"; exon_id "5757af1b-bb26-4aa4-a903-f8c0a50b005c_ENSG00000149925.12.2";
chr16	/dev/stdin	CDS	30078555	30078687	.	+	2	gene_id "5757af1b-bb26-4aa4-a903-f8c0a50b005c_ENSG00000149925.12"; transcript_id "5757af1b-bb26-4aa4-a903-f8c0a50b005c_ENSG00000149925.12"; exon_number "2"; exon_id "5757af1b-bb26-4aa4-a903-f8c0a50b005c_ENSG00000149925.12.2";
chr16	/dev/stdin	exon	30078771	30079008	.	+	.	gene_id "5757af1b-bb26-4aa4-a903-f8c0a50b005c_ENSG00000149925.12"; transcript_id "5757af1b-bb26-4aa4-a903-f8c0a50b005c_ENSG00000149925.12"; exon_number "3"; exon_id "5757af1b-bb26-4aa4-a903-f8c0a50b005c_ENSG00000149925.12.3";
chr16	/dev/stdin	CDS	30078771	30079008	.	+	1	gene_id "5757af1b-bb26-4aa4-a903-f8c0a50b005c_ENSG00000149925.12"; transcript_id "5757af1b-bb26-4aa4-a903-f8c0a50b005c_ENSG00000149925.12"; exon_number "3"; exon_id "5757af1b-bb26-4aa4-a903-f8c0a50b005c_ENSG00000149925.12.3";
chr16	/dev/stdin	exon	30080627	30080710	.	+	.	gene_id "5757af1b-bb26-4aa4-a903-f8c0a50b005c_ENSG00000149925.12"; transcript_id "5757af1b-bb26-4aa4-a903-f8c0a50b005c_ENSG00000149925.12"; exon_number "4"; exon_id "5757af1b-bb26-4aa4-a903-f8c0a50b005c_ENSG00000149925.12.4";
chr16	/dev/stdin	CDS	30080627	30080710	.	+	0	gene_id "5757af1b-bb26-4aa4-a903-f8c0a50b005c_ENSG00000149925.12"; transcript_id "5757af1b-bb26-4aa4-a903-f8c0a50b005c_ENSG00000149925.12"; exon_number "4"; exon_id "5757af1b-bb26-4aa4-a903-f8c0a50b005c_ENSG00000149925.12.4";
chr16	/dev/stdin	exon	30080820	30080994	.	+	.	gene_id "5757af1b-bb26-4aa4-a903-f8c0a50b005c_ENSG00000149925.12"; transcript_id "5757af1b-bb26-4aa4-a903-f8c0a50b005c_ENSG00000149925.12"; exon_number "5"; exon_id "5757af1b-bb26-4aa4-a903-f8c0a50b005c_ENSG00000149925.12.5";
chr16	/dev/stdin	CDS	30080820	30080994	.	+	0	gene_id "5757af1b-bb26-4aa4-a903-f8c0a50b005c_ENSG00000149925.12"; transcript_id "5757af1b-bb26-4aa4-a903-f8c0a50b005c_ENSG00000149925.12"; exon_number "5"; exon_id "5757af1b-bb26-4aa4-a903-f8c0a50b005c_ENSG00000149925.12.5";
chr16	/dev/stdin	exon	30081151	30081350	.	+	.	gene_id "5757af1b-bb26-4aa4-a903-f8c0a50b005c_ENSG00000149925.12"; transcript_id "5757af1b-bb26-4aa4-a903-f8c0a50b005c_ENSG00000149925.12"; exon_number "6"; exon_id "5757af1b-bb26-4aa4-a903-f8c0a50b005c_ENSG00000149925.12.6";
chr16	/dev/stdin	CDS	30081151	30081350	.	+	2	gene_id "5757af1b-bb26-4aa4-a903-f8c0a50b005c_ENSG00000149925.12"; transcript_id "5757af1b-bb26-4aa4-a903-f8c0a50b005c_ENSG00000149925.12"; exon_number "6"; exon_id "5757af1b-bb26-4aa4-a903-f8c0a50b005c_ENSG00000149925.12.6";
chr16	/dev/stdin	exon	30081438	30081578	.	+	.	gene_id "5757af1b-bb26-4aa4-a903-f8c0a50b005c_ENSG00000149925.12"; transcript_id "5757af1b-bb26-4aa4-a903-f8c0a50b005c_ENSG00000149925.12"; exon_number "7"; exon_id "5757af1b-bb26-4aa4-a903-f8c0a50b005c_ENSG00000149925.12.7";
chr16	/dev/stdin	CDS	30081438	30081575	.	+	0	gene_id "5757af1b-bb26-4aa4-a903-f8c0a50b005c_ENSG00000149925.12"; transcript_id "5757af1b-bb26-4aa4-a903-f8c0a50b005c_ENSG00000149925.12"; exon_number "7"; exon_id "5757af1b-bb26-4aa4-a903-f8c0a50b005c_ENSG00000149925.12.7";
chr16	/dev/stdin	start_codon	30077056	30077058	.	+	0	gene_id "5757af1b-bb26-4aa4-a903-f8c0a50b005c_ENSG00000149925.12"; transcript_id "5757af1b-bb26-4aa4-a903-f8c0a50b005c_ENSG00000149925.12"; exon_number "1"; exon_id "5757af1b-bb26-4aa4-a903-f8c0a50b005c_ENSG00000149925.12.1";
chr16	/dev/stdin	stop_codon	30081576	30081578	.	+	0	gene_id "5757af1b-bb26-4aa4-a903-f8c0a50b005c_ENSG00000149925.12"; transcript_id "5757af1b-bb26-4aa4-a903-f8c0a50b005c_ENSG00000149925.12"; exon_number "7"; exon_id "5757af1b-bb26-4aa4-a903-f8c0a50b005c_ENSG00000149925.12.7";
chr16	/dev/stdin	transcript	30078612	30081578	.	+	.	gene_id "07b73a5b-971a-4c38-b1a1-cee707123aa3_ENSG00000149925.12"; transcript_id "07b73a5b-971a-4c38-b1a1-cee707123aa3_ENSG00000149925.12";
chr16	/dev/stdin	exon	30078612	30078687	.	+	.	gene_id "07b73a5b-971a-4c38-b1a1-cee707123aa3_ENSG00000149925.12"; transcript_id "07b73a5b-971a-4c38-b1a1-cee707123aa3_ENSG00000149925.12"; exon_number "1"; exon_id "07b73a5b-971a-4c38-b1a1-cee707123aa3_ENSG00000149925.12.1";
chr16	/dev/stdin	CDS	30078612	30078687	.	+	0	gene_id "07b73a5b-971a-4c38-b1a1-cee707123aa3_ENSG00000149925.12"; transcript_id "07b73a5b-971a-4c38-b1a1-cee707123aa3_ENSG00000149925.12"; exon_number "1"; exon_id "07b73a5b-971a-4c38-b1a1-cee707123aa3_ENSG00000149925.12.1";
chr16	/dev/stdin	exon	30078771	30078982	.	+	.	gene_id "07b73a5b-971a-4c38-b1a1-cee707123aa3_ENSG00000149925.12"; transcript_id "07b73a5b-971a-4c38-b1a1-cee707123aa3_ENSG00000149925.12"; exon_number "2"; exon_id "07b73a5b-971a-4c38-b1a1-cee707123aa3_ENSG00000149925.12.2";
chr16	/dev/stdin	CDS	30078771	30078982	.	+	2	gene_id "07b73a5b-971a-4c38-b1a1-cee707123aa3_ENSG00000149925.12"; transcript_id "07b73a5b-971a-4c38-b1a1-cee707123aa3_ENSG00000149925.12"; exon_number "2"; exon_id "07b73a5b-971a-4c38-b1a1-cee707123aa3_ENSG00000149925.12.2";
chr16	/dev/stdin	exon	30079967	30080021	.	+	.	gene_id "07b73a5b-971a-4c38-b1a1-cee707123aa3_ENSG00000149925.12"; transcript_id "07b73a5b-971a-4c38-b1a1-cee707123aa3_ENSG00000149925.12"; exon_number "3"; exon_id "07b73a5b-971a-4c38-b1a1-cee707123aa3_ENSG00000149925.12.3";
chr16	/dev/stdin	CDS	30079967	30080021	.	+	0	gene_id "07b73a5b-971a-4c38-b1a1-cee707123aa3_ENSG00000149925.12"; transcript_id "07b73a5b-971a-4c38-b1a1-cee707123aa3_ENSG00000149925.12"; exon_number "3"; exon_id "07b73a5b-971a-4c38-b1a1-cee707123aa3_ENSG00000149925.12.3";
chr16	/dev/stdin	exon	30080139	30080299	.	+	.	gene_id "07b73a5b-971a-4c38-b1a1-cee707123aa3_ENSG00000149925.12"; transcript_id "07b73a5b-971a-4c38-b1a1-cee707123aa3_ENSG00000149925.12"; exon_number "4"; exon_id "07b73a5b-971a-4c38-b1a1-cee707123aa3_ENSG00000149925.12.4";
chr16	/dev/stdin	CDS	30080139	30080299	.	+	2	gene_id "07b73a5b-971a-4c38-b1a1-cee707123aa3_ENSG00000149925.12"; transcript_id "07b73a5b-971a-4c38-b1a1-cee707123aa3_ENSG00000149925.12"; exon_number "4"; exon_id "07b73a5b-971a-4c38-b1a1-cee707123aa3_ENSG00000149925.12.4";
chr16	/dev/stdin	exon	30080627	30080710	.	+	.	gene_id "07b73a5b-971a-4c38-b1a1-cee707123aa3_ENSG00000149925.12"; transcript_id "07b73a5b-971a-4c38-b1a1-cee707123aa3_ENSG00000149925.12"; exon_number "5"; exon_id "07b73a5b-971a-4c38-b1a1-cee707123aa3_ENSG00000149925.12.5";
chr16	/dev/stdin	CDS	30080627	30080710	.	+	0	gene_id "07b73a5b-971a-4c38-b1a1-cee707123aa3_ENSG00000149925.12"; transcript_id "07b73a5b-971a-4c38-b1a1-cee707123aa3_ENSG00000149925.12"; exon_number "5"; exon_id "07b73a5b-971a-4c38-b1a1-cee707123aa3_ENSG00000149925.12.5";
chr16	/dev/stdin	exon	30080820	30080994	.	+	.	gene_id "07b73a5b-971a-4c38-b1a1-cee707123aa3_ENSG00000149925.12"; transcript_id "07b73a5b-971a-4c38-b1a1-cee707123aa3_ENSG00000149925.12"; exon_number "6"; exon_id "07b73a5b-971a-4c38-b1a1-cee707123aa3_ENSG00000149925.12.6";
chr16	/dev/stdin	CDS	30080820	30080994	.	+	0	gene_id "07b73a5b-971a-4c38-b1a1-cee707123aa3_ENSG00000149925.12"; transcript_id "07b73a5b-971a-4c38-b1a1-cee707123aa3_ENSG00000149925.12"; exon_number "6"; exon_id "07b73a5b-971a-4c38-b1a1-cee707123aa3_ENSG00000149925.12.6";
chr16	/dev/stdin	exon	30081151	30081578	.	+	.	gene_id "07b73a5b-971a-4c38-b1a1-cee707123aa3_ENSG00000149925.12"; transcript_id "07b73a5b-971a-4c38-b1a1-cee707123aa3_ENSG00000149925.12"; exon_number "7"; exon_id "07b73a5b-971a-4c38-b1a1-cee707123aa3_ENSG00000149925.12.7";
chr16	/dev/stdin	CDS	30081151	30081575	.	+	2	gene_id "07b73a5b-971a-4c38-b1a1-cee707123aa3_ENSG00000149925.12"; transcript_id "07b73a5b-971a-4c38-b1a1-cee707123aa3_ENSG00000149925.12"; exon_number "7"; exon_id "07b73a5b-971a-4c38-b1a1-cee707123aa3_ENSG00000149925.12.7";
chr16	/dev/stdin	start_codon	30078612	30078614	.	+	0	gene_id "07b73a5b-971a-4c38-b1a1-cee707123aa3_ENSG00000149925.12"; transcript_id "07b73a5b-971a-4c38-b1a1-cee707123aa3_ENSG00000149925.12"; exon_number "1"; exon_id "07b73a5b-971a-4c38-b1a1-cee707123aa3_ENSG00000149925.12.1";
chr16	/dev/stdin	stop_codon	30081576	30081578	.	+	0	gene_id "07b73a5b-971a-4c38-b1a1-cee707123aa3_ENSG00000149925.12"; transcript_id "07b73a5b-971a-4c38-b1a1-cee707123aa3_ENSG00000149925.12"; exon_number "7"; exon_id "07b73a5b-971a-4c38-b1a1-cee707123aa3_ENSG00000149925.12.7";
chr16	/dev/stdin	transcript	30087300	30096639	.	+	.	gene_id "ENST00000279387.7_ENSG00000149923.9"; transcript_id "ENST00000279387.7_ENSG00000149923.9";
chr16	/dev/stdin	exon	30087300	30087415	.	+	.	gene_id "ENST00000279387.7_ENSG00000149923.9"; transcript_id "ENST00000279387.7_ENSG00000149923.9"; exon_number "1"; exon_id "ENST00000279387.7_ENSG00000149923.9.1";
chr16	/dev/stdin	CDS	30087300	30087415	.	+	0	gene_id "ENST00000279387.7_ENSG00000149923.9"; transcript_id "ENST00000279387.7_ENSG00000149923.9"; exon_number "1"; exon_id "ENST00000279387.7_ENSG00000149923.9.1";
chr16	/dev/stdin	exon	30087636	30087796	.	+	.	gene_id "ENST00000279387.7_ENSG00000149923.9"; transcript_id "ENST00000279387.7_ENSG00000149923.9"; exon_number "2"; exon_id "ENST00000279387.7_ENSG00000149923.9.2";
chr16	/dev/stdin	CDS	30087636	30087796	.	+	1	gene_id "ENST00000279387.7_ENSG00000149923.9"; transcript_id "ENST00000279387.7_ENSG00000149923.9"; exon_number "2"; exon_id "ENST00000279387.7_ENSG00000149923.9.2";
chr16	/dev/stdin	exon	30092580	30092631	.	+	.	gene_id "ENST00000279387.7_ENSG00000149923.9"; transcript_id "ENST00000279387.7_ENSG00000149923.9"; exon_number "3"; exon_id "ENST00000279387.7_ENSG00000149923.9.3";
chr16	/dev/stdin	CDS	30092580	30092631	.	+	2	gene_id "ENST00000279387.7_ENSG00000149923.9"; transcript_id "ENST00000279387.7_ENSG00000149923.9"; exon_number "3"; exon_id "ENST00000279387.7_ENSG00000149923.9.3";
chr16	/dev/stdin	exon	30093805	30093855	.	+	.	gene_id "ENST00000279387.7_ENSG00000149923.9"; transcript_id "ENST00000279387.7_ENSG00000149923.9"; exon_number "4"; exon_id "ENST00000279387.7_ENSG00000149923.9.4";
chr16	/dev/stdin	CDS	30093805	30093855	.	+	1	gene_id "ENST00000279387.7_ENSG00000149923.9"; transcript_id "ENST00000279387.7_ENSG00000149923.9"; exon_number "4"; exon_id "ENST00000279387.7_ENSG00000149923.9.4";
chr16	/dev/stdin	exon	30094067	30094168	.	+	.	gene_id "ENST00000279387.7_ENSG00000149923.9"; transcript_id "ENST00000279387.7_ENSG00000149923.9"; exon_number "5"; exon_id "ENST00000279387.7_ENSG00000149923.9.5";
chr16	/dev/stdin	CDS	30094067	30094168	.	+	1	gene_id "ENST00000279387.7_ENSG00000149923.9"; transcript_id "ENST00000279387.7_ENSG00000149923.9"; exon_number "5"; exon_id "ENST00000279387.7_ENSG00000149923.9.5";
chr16	/dev/stdin	exon	30094715	30094888	.	+	.	gene_id "ENST00000279387.7_ENSG00000149923.9"; transcript_id "ENST00000279387.7_ENSG00000149923.9"; exon_number "6"; exon_id "ENST00000279387.7_ENSG00000149923.9.6";
chr16	/dev/stdin	CDS	30094715	30094888	.	+	1	gene_id "ENST00000279387.7_ENSG00000149923.9"; transcript_id "ENST00000279387.7_ENSG00000149923.9"; exon_number "6"; exon_id "ENST00000279387.7_ENSG00000149923.9.6";
chr16	/dev/stdin	exon	30094976	30095102	.	+	.	gene_id "ENST00000279387.7_ENSG00000149923.9"; transcript_id "ENST00000279387.7_ENSG00000149923.9"; exon_number "7"; exon_id "ENST00000279387.7_ENSG00000149923.9.7";
chr16	/dev/stdin	CDS	30094976	30095102	.	+	1	gene_id "ENST00000279387.7_ENSG00000149923.9"; transcript_id "ENST00000279387.7_ENSG00000149923.9"; exon_number "7"; exon_id "ENST00000279387.7_ENSG00000149923.9.7";
chr16	/dev/stdin	exon	30095987	30096176	.	+	.	gene_id "ENST00000279387.7_ENSG00000149923.9"; transcript_id "ENST00000279387.7_ENSG00000149923.9"; exon_number "8"; exon_id "ENST00000279387.7_ENSG00000149923.9.8";
chr16	/dev/stdin	CDS	30095987	30096176	.	+	0	gene_id "ENST00000279387.7_ENSG00000149923.9"; transcript_id "ENST00000279387.7_ENSG00000149923.9"; exon_number "8"; exon_id "ENST00000279387.7_ENSG00000149923.9.8";
chr16	/dev/stdin	exon	30096254	30096639	.	+	.	gene_id "ENST00000279387.7_ENSG00000149923.9"; transcript_id "ENST00000279387.7_ENSG00000149923.9"; exon_number "9"; exon_id "ENST00000279387.7_ENSG00000149923.9.9";
chr16	/dev/stdin	CDS	30096254	30096636	.	+	2	gene_id "ENST00000279387.7_ENSG00000149923.9"; transcript_id "ENST00000279387.7_ENSG00000149923.9"; exon_number "9"; exon_id "ENST00000279387.7_ENSG00000149923.9.9";
chr16	/dev/stdin	start_codon	30087300	30087302	.	+	0	gene_id "ENST00000279387.7_ENSG00000149923.9"; transcript_id "ENST00000279387.7_ENSG00000149923.9"; exon_number "1"; exon_id "ENST00000279387.7_ENSG00000149923.9.1";
chr16	/dev/stdin	stop_codon	30096637	30096639	.	+	0	gene_id "ENST00000279387.7_ENSG00000149923.9"; transcript_id "ENST00000279387.7_ENSG00000149923.9"; exon_number "9"; exon_id "ENST00000279387.7_ENSG00000149923.9.9";
chr16	/dev/stdin	transcript	30087300	30096498	.	+	.	gene_id "ENST00000279387.7-1_ENSG00000149923.9"; transcript_id "ENST00000279387.7-1_ENSG00000149923.9";
chr16	/dev/stdin	exon	30087300	30087415	.	+	.	gene_id "ENST00000279387.7-1_ENSG00000149923.9"; transcript_id "ENST00000279387.7-1_ENSG00000149923.9"; exon_number "1"; exon_id "ENST00000279387.7-1_ENSG00000149923.9.1";
chr16	/dev/stdin	CDS	30087300	30087415	.	+	0	gene_id "ENST00000279387.7-1_ENSG00000149923.9"; transcript_id "ENST00000279387.7-1_ENSG00000149923.9"; exon_number "1"; exon_id "ENST00000279387.7-1_ENSG00000149923.9.1";
chr16	/dev/stdin	exon	30087636	30087796	.	+	.	gene_id "ENST00000279387.7-1_ENSG00000149923.9"; transcript_id "ENST00000279387.7-1_ENSG00000149923.9"; exon_number "2"; exon_id "ENST00000279387.7-1_ENSG00000149923.9.2";
chr16	/dev/stdin	CDS	30087636	30087796	.	+	1	gene_id "ENST00000279387.7-1_ENSG00000149923.9"; transcript_id "ENST00000279387.7-1_ENSG00000149923.9"; exon_number "2"; exon_id "ENST00000279387.7-1_ENSG00000149923.9.2";
chr16	/dev/stdin	exon	30092580	30092631	.	+	.	gene_id "ENST00000279387.7-1_ENSG00000149923.9"; transcript_id "ENST00000279387.7-1_ENSG00000149923.9"; exon_number "3"; exon_id "ENST00000279387.7-1_ENSG00000149923.9.3";
chr16	/dev/stdin	CDS	30092580	30092631	.	+	2	gene_id "ENST00000279387.7-1_ENSG00000149923.9"; transcript_id "ENST00000279387.7-1_ENSG00000149923.9"; exon_number "3"; exon_id "ENST00000279387.7-1_ENSG00000149923.9.3";
chr16	/dev/stdin	exon	30093805	30093855	.	+	.	gene_id "ENST00000279387.7-1_ENSG00000149923.9"; transcript_id "ENST00000279387.7-1_ENSG00000149923.9"; exon_number "4"; exon_id "ENST00000279387.7-1_ENSG00000149923.9.4";
chr16	/dev/stdin	CDS	30093805	30093855	.	+	1	gene_id "ENST00000279387.7-1_ENSG00000149923.9"; transcript_id "ENST00000279387.7-1_ENSG00000149923.9"; exon_number "4"; exon_id "ENST00000279387.7-1_ENSG00000149923.9.4";
chr16	/dev/stdin	exon	30094067	30094168	.	+	.	gene_id "ENST00000279387.7-1_ENSG00000149923.9"; transcript_id "ENST00000279387.7-1_ENSG00000149923.9"; exon_number "5"; exon_id "ENST00000279387.7-1_ENSG00000149923.9.5";
chr16	/dev/stdin	CDS	30094067	30094168	.	+	1	gene_id "ENST00000279387.7-1_ENSG00000149923.9"; transcript_id "ENST00000279387.7-1_ENSG00000149923.9"; exon_number "5"; exon_id "ENST00000279387.7-1_ENSG00000149923.9.5";
chr16	/dev/stdin	exon	30094715	30094888	.	+	.	gene_id "ENST00000279387.7-1_ENSG00000149923.9"; transcript_id "ENST00000279387.7-1_ENSG00000149923.9"; exon_number "6"; exon_id "ENST00000279387.7-1_ENSG00000149923.9.6";
chr16	/dev/stdin	CDS	30094715	30094888	.	+	1	gene_id "ENST00000279387.7-1_ENSG00000149923.9"; transcript_id "ENST00000279387.7-1_ENSG00000149923.9"; exon_number "6"; exon_id "ENST00000279387.7-1_ENSG00000149923.9.6";
chr16	/dev/stdin	exon	30094976	30095102	.	+	.	gene_id "ENST00000279387.7-1_ENSG00000149923.9"; transcript_id "ENST00000279387.7-1_ENSG00000149923.9"; exon_number "7"; exon_id "ENST00000279387.7-1_ENSG00000149923.9.7";
chr16	/dev/stdin	CDS	30094976	30095102	.	+	1	gene_id "ENST00000279387.7-1_ENSG00000149923.9"; transcript_id "ENST00000279387.7-1_ENSG00000149923.9"; exon_number "7"; exon_id "ENST00000279387.7-1_ENSG00000149923.9.7";
chr16	/dev/stdin	exon	30095987	30096176	.	+	.	gene_id "ENST00000279387.7-1_ENSG00000149923.9"; transcript_id "ENST00000279387.7-1_ENSG00000149923.9"; exon_number "8"; exon_id "ENST00000279387.7-1_ENSG00000149923.9.8";
chr16	/dev/stdin	CDS	30095987	30096176	.	+	0	gene_id "ENST00000279387.7-1_ENSG00000149923.9"; transcript_id "ENST00000279387.7-1_ENSG00000149923.9"; exon_number "8"; exon_id "ENST00000279387.7-1_ENSG00000149923.9.8";
chr16	/dev/stdin	exon	30096254	30096498	.	+	.	gene_id "ENST00000279387.7-1_ENSG00000149923.9"; transcript_id "ENST00000279387.7-1_ENSG00000149923.9"; exon_number "9"; exon_id "ENST00000279387.7-1_ENSG00000149923.9.9";
chr16	/dev/stdin	CDS	30096254	30096495	.	+	2	gene_id "ENST00000279387.7-1_ENSG00000149923.9"; transcript_id "ENST00000279387.7-1_ENSG00000149923.9"; exon_number "9"; exon_id "ENST00000279387.7-1_ENSG00000149923.9.9";
chr16	/dev/stdin	start_codon	30087300	30087302	.	+	0	gene_id "ENST00000279387.7-1_ENSG00000149923.9"; transcript_id "ENST00000279387.7-1_ENSG00000149923.9"; exon_number "1"; exon_id "ENST00000279387.7-1_ENSG00000149923.9.1";
chr16	/dev/stdin	stop_codon	30096496	30096498	.	+	0	gene_id "ENST00000279387.7-1_ENSG00000149923.9"; transcript_id "ENST00000279387.7-1_ENSG00000149923.9"; exon_number "9"; exon_id "ENST00000279387.7-1_ENSG00000149923.9.9";
chr16	/dev/stdin	transcript	30087300	30096639	.	+	.	gene_id "fa88e121-0feb-466f-b891-fa1755df81d2_ENSG00000149923.9"; transcript_id "fa88e121-0feb-466f-b891-fa1755df81d2_ENSG00000149923.9";
chr16	/dev/stdin	exon	30087300	30087421	.	+	.	gene_id "fa88e121-0feb-466f-b891-fa1755df81d2_ENSG00000149923.9"; transcript_id "fa88e121-0feb-466f-b891-fa1755df81d2_ENSG00000149923.9"; exon_number "1"; exon_id "fa88e121-0feb-466f-b891-fa1755df81d2_ENSG00000149923.9.1";
chr16	/dev/stdin	CDS	30087300	30087421	.	+	0	gene_id "fa88e121-0feb-466f-b891-fa1755df81d2_ENSG00000149923.9"; transcript_id "fa88e121-0feb-466f-b891-fa1755df81d2_ENSG00000149923.9"; exon_number "1"; exon_id "fa88e121-0feb-466f-b891-fa1755df81d2_ENSG00000149923.9.1";
chr16	/dev/stdin	exon	30087636	30087796	.	+	.	gene_id "fa88e121-0feb-466f-b891-fa1755df81d2_ENSG00000149923.9"; transcript_id "fa88e121-0feb-466f-b891-fa1755df81d2_ENSG00000149923.9"; exon_number "2"; exon_id "fa88e121-0feb-466f-b891-fa1755df81d2_ENSG00000149923.9.2";
chr16	/dev/stdin	CDS	30087636	30087796	.	+	1	gene_id "fa88e121-0feb-466f-b891-fa1755df81d2_ENSG00000149923.9"; transcript_id "fa88e121-0feb-466f-b891-fa1755df81d2_ENSG00000149923.9"; exon_number "2"; exon_id "fa88e121-0feb-466f-b891-fa1755df81d2_ENSG00000149923.9.2";
chr16	/dev/stdin	exon	30092580	30092631	.	+	.	gene_id "fa88e121-0feb-466f-b891-fa1755df81d2_ENSG00000149923.9"; transcript_id "fa88e121-0feb-466f-b891-fa1755df81d2_ENSG00000149923.9"; exon_number "3"; exon_id "fa88e121-0feb-466f-b891-fa1755df81d2_ENSG00000149923.9.3";
chr16	/dev/stdin	CDS	30092580	30092631	.	+	2	gene_id "fa88e121-0feb-466f-b891-fa1755df81d2_ENSG00000149923.9"; transcript_id "fa88e121-0feb-466f-b891-fa1755df81d2_ENSG00000149923.9"; exon_number "3"; exon_id "fa88e121-0feb-466f-b891-fa1755df81d2_ENSG00000149923.9.3";
chr16	/dev/stdin	exon	30093805	30093855	.	+	.	gene_id "fa88e121-0feb-466f-b891-fa1755df81d2_ENSG00000149923.9"; transcript_id "fa88e121-0feb-466f-b891-fa1755df81d2_ENSG00000149923.9"; exon_number "4"; exon_id "fa88e121-0feb-466f-b891-fa1755df81d2_ENSG00000149923.9.4";
chr16	/dev/stdin	CDS	30093805	30093855	.	+	1	gene_id "fa88e121-0feb-466f-b891-fa1755df81d2_ENSG00000149923.9"; transcript_id "fa88e121-0feb-466f-b891-fa1755df81d2_ENSG00000149923.9"; exon_number "4"; exon_id "fa88e121-0feb-466f-b891-fa1755df81d2_ENSG00000149923.9.4";
chr16	/dev/stdin	exon	30094067	30094168	.	+	.	gene_id "fa88e121-0feb-466f-b891-fa1755df81d2_ENSG00000149923.9"; transcript_id "fa88e121-0feb-466f-b891-fa1755df81d2_ENSG00000149923.9"; exon_number "5"; exon_id "fa88e121-0feb-466f-b891-fa1755df81d2_ENSG00000149923.9.5";
chr16	/dev/stdin	CDS	30094067	30094168	.	+	1	gene_id "fa88e121-0feb-466f-b891-fa1755df81d2_ENSG00000149923.9"; transcript_id "fa88e121-0feb-466f-b891-fa1755df81d2_ENSG00000149923.9"; exon_number "5"; exon_id "fa88e121-0feb-466f-b891-fa1755df81d2_ENSG00000149923.9.5";
chr16	/dev/stdin	exon	30094715	30094888	.	+	.	gene_id "fa88e121-0feb-466f-b891-fa1755df81d2_ENSG00000149923.9"; transcript_id "fa88e121-0feb-466f-b891-fa1755df81d2_ENSG00000149923.9"; exon_number "6"; exon_id "fa88e121-0feb-466f-b891-fa1755df81d2_ENSG00000149923.9.6";
chr16	/dev/stdin	CDS	30094715	30094888	.	+	1	gene_id "fa88e121-0feb-466f-b891-fa1755df81d2_ENSG00000149923.9"; transcript_id "fa88e121-0feb-466f-b891-fa1755df81d2_ENSG00000149923.9"; exon_number "6"; exon_id "fa88e121-0feb-466f-b891-fa1755df81d2_ENSG00000149923.9.6";
chr16	/dev/stdin	exon	30094976	30095102	.	+	.	gene_id "fa88e121-0feb-466f-b891-fa1755df81d2_ENSG00000149923.9"; transcript_id "fa88e121-0feb-466f-b891-fa1755df81d2_ENSG00000149923.9"; exon_number "7"; exon_id "fa88e121-0feb-466f-b891-fa1755df81d2_ENSG00000149923.9.7";
chr16	/dev/stdin	CDS	30094976	30095102	.	+	1	gene_id "fa88e121-0feb-466f-b891-fa1755df81d2_ENSG00000149923.9"; transcript_id "fa88e121-0feb-466f-b891-fa1755df81d2_ENSG00000149923.9"; exon_number "7"; exon_id "fa88e121-0feb-466f-b891-fa1755df81d2_ENSG00000149923.9.7";
chr16	/dev/stdin	exon	30095987	30096176	.	+	.	gene_id "fa88e121-0feb-466f-b891-fa1755df81d2_ENSG00000149923.9"; transcript_id "fa88e121-0feb-466f-b891-fa1755df81d2_ENSG00000149923.9"; exon_number "8"; exon_id "fa88e121-0feb-466f-b891-fa1755df81d2_ENSG00000149923.9.8";
chr16	/dev/stdin	CDS	30095987	30096176	.	+	0	gene_id "fa88e121-0feb-466f-b891-fa1755df81d2_ENSG00000149923.9"; transcript_id "fa88e121-0feb-466f-b891-fa1755df81d2_ENSG00000149923.9"; exon_number "8"; exon_id "fa88e121-0feb-466f-b891-fa1755df81d2_ENSG00000149923.9.8";
chr16	/dev/stdin	exon	30096254	30096639	.	+	.	gene_id "fa88e121-0feb-466f-b891-fa1755df81d2_ENSG00000149923.9"; transcript_id "fa88e121-0feb-466f-b891-fa1755df81d2_ENSG00000149923.9"; exon_number "9"; exon_id "fa88e121-0feb-466f-b891-fa1755df81d2_ENSG00000149923.9.9";
chr16	/dev/stdin	CDS	30096254	30096636	.	+	2	gene_id "fa88e121-0feb-466f-b891-fa1755df81d2_ENSG00000149923.9"; transcript_id "fa88e121-0feb-466f-b891-fa1755df81d2_ENSG00000149923.9"; exon_number "9"; exon_id "fa88e121-0feb-466f-b891-fa1755df81d2_ENSG00000149923.9.9";
chr16	/dev/stdin	start_codon	30087300	30087302	.	+	0	gene_id "fa88e121-0feb-466f-b891-fa1755df81d2_ENSG00000149923.9"; transcript_id "fa88e121-0feb-466f-b891-fa1755df81d2_ENSG00000149923.9"; exon_number "1"; exon_id "fa88e121-0feb-466f-b891-fa1755df81d2_ENSG00000149923.9.1";
chr16	/dev/stdin	stop_codon	30096637	30096639	.	+	0	gene_id "fa88e121-0feb-466f-b891-fa1755df81d2_ENSG00000149923.9"; transcript_id "fa88e121-0feb-466f-b891-fa1755df81d2_ENSG00000149923.9"; exon_number "9"; exon_id "fa88e121-0feb-466f-b891-fa1755df81d2_ENSG00000149923.9.9";
chr16	/dev/stdin	transcript	30087300	30096639	.	+	.	gene_id "ENST00000562664.1_ENSG00000149923.9"; transcript_id "ENST00000562664.1_ENSG00000149923.9";
chr16	/dev/stdin	exon	30087300	30087415	.	+	.	gene_id "ENST00000562664.1_ENSG00000149923.9"; transcript_id "ENST00000562664.1_ENSG00000149923.9"; exon_number "1"; exon_id "ENST00000562664.1_ENSG00000149923.9.1";
chr16	/dev/stdin	CDS	30087300	30087415	.	+	0	gene_id "ENST00000562664.1_ENSG00000149923.9"; transcript_id "ENST00000562664.1_ENSG00000149923.9"; exon_number "1"; exon_id "ENST00000562664.1_ENSG00000149923.9.1";
chr16	/dev/stdin	exon	30087636	30087796	.	+	.	gene_id "ENST00000562664.1_ENSG00000149923.9"; transcript_id "ENST00000562664.1_ENSG00000149923.9"; exon_number "2"; exon_id "ENST00000562664.1_ENSG00000149923.9.2";
chr16	/dev/stdin	CDS	30087636	30087796	.	+	1	gene_id "ENST00000562664.1_ENSG00000149923.9"; transcript_id "ENST00000562664.1_ENSG00000149923.9"; exon_number "2"; exon_id "ENST00000562664.1_ENSG00000149923.9.2";
chr16	/dev/stdin	exon	30092580	30092631	.	+	.	gene_id "ENST00000562664.1_ENSG00000149923.9"; transcript_id "ENST00000562664.1_ENSG00000149923.9"; exon_number "3"; exon_id "ENST00000562664.1_ENSG00000149923.9.3";
chr16	/dev/stdin	CDS	30092580	30092631	.	+	2	gene_id "ENST00000562664.1_ENSG00000149923.9"; transcript_id "ENST00000562664.1_ENSG00000149923.9"; exon_number "3"; exon_id "ENST00000562664.1_ENSG00000149923.9.3";
chr16	/dev/stdin	exon	30093805	30093855	.	+	.	gene_id "ENST00000562664.1_ENSG00000149923.9"; transcript_id "ENST00000562664.1_ENSG00000149923.9"; exon_number "4"; exon_id "ENST00000562664.1_ENSG00000149923.9.4";
chr16	/dev/stdin	CDS	30093805	30093855	.	+	1	gene_id "ENST00000562664.1_ENSG00000149923.9"; transcript_id "ENST00000562664.1_ENSG00000149923.9"; exon_number "4"; exon_id "ENST00000562664.1_ENSG00000149923.9.4";
chr16	/dev/stdin	exon	30094715	30094888	.	+	.	gene_id "ENST00000562664.1_ENSG00000149923.9"; transcript_id "ENST00000562664.1_ENSG00000149923.9"; exon_number "5"; exon_id "ENST00000562664.1_ENSG00000149923.9.5";
chr16	/dev/stdin	CDS	30094715	30094888	.	+	1	gene_id "ENST00000562664.1_ENSG00000149923.9"; transcript_id "ENST00000562664.1_ENSG00000149923.9"; exon_number "5"; exon_id "ENST00000562664.1_ENSG00000149923.9.5";
chr16	/dev/stdin	exon	30094976	30095102	.	+	.	gene_id "ENST00000562664.1_ENSG00000149923.9"; transcript_id "ENST00000562664.1_ENSG00000149923.9"; exon_number "6"; exon_id "ENST00000562664.1_ENSG00000149923.9.6";
chr16	/dev/stdin	CDS	30094976	30095102	.	+	1	gene_id "ENST00000562664.1_ENSG00000149923.9"; transcript_id "ENST00000562664.1_ENSG00000149923.9"; exon_number "6"; exon_id "ENST00000562664.1_ENSG00000149923.9.6";
chr16	/dev/stdin	exon	30095987	30096176	.	+	.	gene_id "ENST00000562664.1_ENSG00000149923.9"; transcript_id "ENST00000562664.1_ENSG00000149923.9"; exon_number "7"; exon_id "ENST00000562664.1_ENSG00000149923.9.7";
chr16	/dev/stdin	CDS	30095987	30096176	.	+	0	gene_id "ENST00000562664.1_ENSG00000149923.9"; transcript_id "ENST00000562664.1_ENSG00000149923.9"; exon_number "7"; exon_id "ENST00000562664.1_ENSG00000149923.9.7";
chr16	/dev/stdin	exon	30096254	30096639	.	+	.	gene_id "ENST00000562664.1_ENSG00000149923.9"; transcript_id "ENST00000562664.1_ENSG00000149923.9"; exon_number "8"; exon_id "ENST00000562664.1_ENSG00000149923.9.8";
chr16	/dev/stdin	CDS	30096254	30096636	.	+	2	gene_id "ENST00000562664.1_ENSG00000149923.9"; transcript_id "ENST00000562664.1_ENSG00000149923.9"; exon_number "8"; exon_id "ENST00000562664.1_ENSG00000149923.9.8";
chr16	/dev/stdin	start_codon	30087300	30087302	.	+	0	gene_id "ENST00000562664.1_ENSG00000149923.9"; transcript_id "ENST00000562664.1_ENSG00000149923.9"; exon_number "1"; exon_id "ENST00000562664.1_ENSG00000149923.9.1";
chr16	/dev/stdin	stop_codon	30096637	30096639	.	+	0	gene_id "ENST00000562664.1_ENSG00000149923.9"; transcript_id "ENST00000562664.1_ENSG00000149923.9"; exon_number "8"; exon_id "ENST00000562664.1_ENSG00000149923.9.8";
chr16	/dev/stdin	transcript	30087300	30096639	.	+	.	gene_id "b7b39ab5-0bb1-4bde-b010-911d51c29bf8_ENSG00000149923.9"; transcript_id "b7b39ab5-0bb1-4bde-b010-911d51c29bf8_ENSG00000149923.9";
chr16	/dev/stdin	exon	30087300	30087421	.	+	.	gene_id "b7b39ab5-0bb1-4bde-b010-911d51c29bf8_ENSG00000149923.9"; transcript_id "b7b39ab5-0bb1-4bde-b010-911d51c29bf8_ENSG00000149923.9"; exon_number "1"; exon_id "b7b39ab5-0bb1-4bde-b010-911d51c29bf8_ENSG00000149923.9.1";
chr16	/dev/stdin	CDS	30087300	30087421	.	+	0	gene_id "b7b39ab5-0bb1-4bde-b010-911d51c29bf8_ENSG00000149923.9"; transcript_id "b7b39ab5-0bb1-4bde-b010-911d51c29bf8_ENSG00000149923.9"; exon_number "1"; exon_id "b7b39ab5-0bb1-4bde-b010-911d51c29bf8_ENSG00000149923.9.1";
chr16	/dev/stdin	exon	30087636	30087796	.	+	.	gene_id "b7b39ab5-0bb1-4bde-b010-911d51c29bf8_ENSG00000149923.9"; transcript_id "b7b39ab5-0bb1-4bde-b010-911d51c29bf8_ENSG00000149923.9"; exon_number "2"; exon_id "b7b39ab5-0bb1-4bde-b010-911d51c29bf8_ENSG00000149923.9.2";
chr16	/dev/stdin	CDS	30087636	30087796	.	+	1	gene_id "b7b39ab5-0bb1-4bde-b010-911d51c29bf8_ENSG00000149923.9"; transcript_id "b7b39ab5-0bb1-4bde-b010-911d51c29bf8_ENSG00000149923.9"; exon_number "2"; exon_id "b7b39ab5-0bb1-4bde-b010-911d51c29bf8_ENSG00000149923.9.2";
chr16	/dev/stdin	exon	30093805	30093855	.	+	.	gene_id "b7b39ab5-0bb1-4bde-b010-911d51c29bf8_ENSG00000149923.9"; transcript_id "b7b39ab5-0bb1-4bde-b010-911d51c29bf8_ENSG00000149923.9"; exon_number "3"; exon_id "b7b39ab5-0bb1-4bde-b010-911d51c29bf8_ENSG00000149923.9.3";
chr16	/dev/stdin	CDS	30093805	30093855	.	+	2	gene_id "b7b39ab5-0bb1-4bde-b010-911d51c29bf8_ENSG00000149923.9"; transcript_id "b7b39ab5-0bb1-4bde-b010-911d51c29bf8_ENSG00000149923.9"; exon_number "3"; exon_id "b7b39ab5-0bb1-4bde-b010-911d51c29bf8_ENSG00000149923.9.3";
chr16	/dev/stdin	exon	30094067	30094168	.	+	.	gene_id "b7b39ab5-0bb1-4bde-b010-911d51c29bf8_ENSG00000149923.9"; transcript_id "b7b39ab5-0bb1-4bde-b010-911d51c29bf8_ENSG00000149923.9"; exon_number "4"; exon_id "b7b39ab5-0bb1-4bde-b010-911d51c29bf8_ENSG00000149923.9.4";
chr16	/dev/stdin	CDS	30094067	30094168	.	+	2	gene_id "b7b39ab5-0bb1-4bde-b010-911d51c29bf8_ENSG00000149923.9"; transcript_id "b7b39ab5-0bb1-4bde-b010-911d51c29bf8_ENSG00000149923.9"; exon_number "4"; exon_id "b7b39ab5-0bb1-4bde-b010-911d51c29bf8_ENSG00000149923.9.4";
chr16	/dev/stdin	exon	30094715	30094888	.	+	.	gene_id "b7b39ab5-0bb1-4bde-b010-911d51c29bf8_ENSG00000149923.9"; transcript_id "b7b39ab5-0bb1-4bde-b010-911d51c29bf8_ENSG00000149923.9"; exon_number "5"; exon_id "b7b39ab5-0bb1-4bde-b010-911d51c29bf8_ENSG00000149923.9.5";
chr16	/dev/stdin	CDS	30094715	30094888	.	+	2	gene_id "b7b39ab5-0bb1-4bde-b010-911d51c29bf8_ENSG00000149923.9"; transcript_id "b7b39ab5-0bb1-4bde-b010-911d51c29bf8_ENSG00000149923.9"; exon_number "5"; exon_id "b7b39ab5-0bb1-4bde-b010-911d51c29bf8_ENSG00000149923.9.5";
chr16	/dev/stdin	exon	30094976	30095102	.	+	.	gene_id "b7b39ab5-0bb1-4bde-b010-911d51c29bf8_ENSG00000149923.9"; transcript_id "b7b39ab5-0bb1-4bde-b010-911d51c29bf8_ENSG00000149923.9"; exon_number "6"; exon_id "b7b39ab5-0bb1-4bde-b010-911d51c29bf8_ENSG00000149923.9.6";
chr16	/dev/stdin	CDS	30094976	30095102	.	+	2	gene_id "b7b39ab5-0bb1-4bde-b010-911d51c29bf8_ENSG00000149923.9"; transcript_id "b7b39ab5-0bb1-4bde-b010-911d51c29bf8_ENSG00000149923.9"; exon_number "6"; exon_id "b7b39ab5-0bb1-4bde-b010-911d51c29bf8_ENSG00000149923.9.6";
chr16	/dev/stdin	exon	30095987	30096176	.	+	.	gene_id "b7b39ab5-0bb1-4bde-b010-911d51c29bf8_ENSG00000149923.9"; transcript_id "b7b39ab5-0bb1-4bde-b010-911d51c29bf8_ENSG00000149923.9"; exon_number "7"; exon_id "b7b39ab5-0bb1-4bde-b010-911d51c29bf8_ENSG00000149923.9.7";
chr16	/dev/stdin	CDS	30095987	30096176	.	+	1	gene_id "b7b39ab5-0bb1-4bde-b010-911d51c29bf8_ENSG00000149923.9"; transcript_id "b7b39ab5-0bb1-4bde-b010-911d51c29bf8_ENSG00000149923.9"; exon_number "7"; exon_id "b7b39ab5-0bb1-4bde-b010-911d51c29bf8_ENSG00000149923.9.7";
chr16	/dev/stdin	exon	30096254	30096639	.	+	.	gene_id "b7b39ab5-0bb1-4bde-b010-911d51c29bf8_ENSG00000149923.9"; transcript_id "b7b39ab5-0bb1-4bde-b010-911d51c29bf8_ENSG00000149923.9"; exon_number "8"; exon_id "b7b39ab5-0bb1-4bde-b010-911d51c29bf8_ENSG00000149923.9.8";
chr16	/dev/stdin	CDS	30096254	30096639	.	+	0	gene_id "b7b39ab5-0bb1-4bde-b010-911d51c29bf8_ENSG00000149923.9"; transcript_id "b7b39ab5-0bb1-4bde-b010-911d51c29bf8_ENSG00000149923.9"; exon_number "8"; exon_id "b7b39ab5-0bb1-4bde-b010-911d51c29bf8_ENSG00000149923.9.8";
chr16	/dev/stdin	start_codon	30087300	30087302	.	+	0	gene_id "b7b39ab5-0bb1-4bde-b010-911d51c29bf8_ENSG00000149923.9"; transcript_id "b7b39ab5-0bb1-4bde-b010-911d51c29bf8_ENSG00000149923.9"; exon_number "1"; exon_id "b7b39ab5-0bb1-4bde-b010-911d51c29bf8_ENSG00000149923.9.1";
chr16	/dev/stdin	transcript	30087300	30096639	.	+	.	gene_id "86be93f7-aa5d-4a8b-82f8-70a32c126a86_ENSG00000149923.9"; transcript_id "86be93f7-aa5d-4a8b-82f8-70a32c126a86_ENSG00000149923.9";
chr16	/dev/stdin	exon	30087300	30087415	.	+	.	gene_id "86be93f7-aa5d-4a8b-82f8-70a32c126a86_ENSG00000149923.9"; transcript_id "86be93f7-aa5d-4a8b-82f8-70a32c126a86_ENSG00000149923.9"; exon_number "1"; exon_id "86be93f7-aa5d-4a8b-82f8-70a32c126a86_ENSG00000149923.9.1";
chr16	/dev/stdin	CDS	30087300	30087415	.	+	0	gene_id "86be93f7-aa5d-4a8b-82f8-70a32c126a86_ENSG00000149923.9"; transcript_id "86be93f7-aa5d-4a8b-82f8-70a32c126a86_ENSG00000149923.9"; exon_number "1"; exon_id "86be93f7-aa5d-4a8b-82f8-70a32c126a86_ENSG00000149923.9.1";
chr16	/dev/stdin	exon	30087636	30087796	.	+	.	gene_id "86be93f7-aa5d-4a8b-82f8-70a32c126a86_ENSG00000149923.9"; transcript_id "86be93f7-aa5d-4a8b-82f8-70a32c126a86_ENSG00000149923.9"; exon_number "2"; exon_id "86be93f7-aa5d-4a8b-82f8-70a32c126a86_ENSG00000149923.9.2";
chr16	/dev/stdin	CDS	30087636	30087796	.	+	1	gene_id "86be93f7-aa5d-4a8b-82f8-70a32c126a86_ENSG00000149923.9"; transcript_id "86be93f7-aa5d-4a8b-82f8-70a32c126a86_ENSG00000149923.9"; exon_number "2"; exon_id "86be93f7-aa5d-4a8b-82f8-70a32c126a86_ENSG00000149923.9.2";
chr16	/dev/stdin	exon	30093805	30093855	.	+	.	gene_id "86be93f7-aa5d-4a8b-82f8-70a32c126a86_ENSG00000149923.9"; transcript_id "86be93f7-aa5d-4a8b-82f8-70a32c126a86_ENSG00000149923.9"; exon_number "3"; exon_id "86be93f7-aa5d-4a8b-82f8-70a32c126a86_ENSG00000149923.9.3";
chr16	/dev/stdin	CDS	30093805	30093855	.	+	2	gene_id "86be93f7-aa5d-4a8b-82f8-70a32c126a86_ENSG00000149923.9"; transcript_id "86be93f7-aa5d-4a8b-82f8-70a32c126a86_ENSG00000149923.9"; exon_number "3"; exon_id "86be93f7-aa5d-4a8b-82f8-70a32c126a86_ENSG00000149923.9.3";
chr16	/dev/stdin	exon	30094067	30094168	.	+	.	gene_id "86be93f7-aa5d-4a8b-82f8-70a32c126a86_ENSG00000149923.9"; transcript_id "86be93f7-aa5d-4a8b-82f8-70a32c126a86_ENSG00000149923.9"; exon_number "4"; exon_id "86be93f7-aa5d-4a8b-82f8-70a32c126a86_ENSG00000149923.9.4";
chr16	/dev/stdin	CDS	30094067	30094168	.	+	2	gene_id "86be93f7-aa5d-4a8b-82f8-70a32c126a86_ENSG00000149923.9"; transcript_id "86be93f7-aa5d-4a8b-82f8-70a32c126a86_ENSG00000149923.9"; exon_number "4"; exon_id "86be93f7-aa5d-4a8b-82f8-70a32c126a86_ENSG00000149923.9.4";
chr16	/dev/stdin	exon	30094715	30094888	.	+	.	gene_id "86be93f7-aa5d-4a8b-82f8-70a32c126a86_ENSG00000149923.9"; transcript_id "86be93f7-aa5d-4a8b-82f8-70a32c126a86_ENSG00000149923.9"; exon_number "5"; exon_id "86be93f7-aa5d-4a8b-82f8-70a32c126a86_ENSG00000149923.9.5";
chr16	/dev/stdin	CDS	30094715	30094888	.	+	2	gene_id "86be93f7-aa5d-4a8b-82f8-70a32c126a86_ENSG00000149923.9"; transcript_id "86be93f7-aa5d-4a8b-82f8-70a32c126a86_ENSG00000149923.9"; exon_number "5"; exon_id "86be93f7-aa5d-4a8b-82f8-70a32c126a86_ENSG00000149923.9.5";
chr16	/dev/stdin	exon	30094976	30095102	.	+	.	gene_id "86be93f7-aa5d-4a8b-82f8-70a32c126a86_ENSG00000149923.9"; transcript_id "86be93f7-aa5d-4a8b-82f8-70a32c126a86_ENSG00000149923.9"; exon_number "6"; exon_id "86be93f7-aa5d-4a8b-82f8-70a32c126a86_ENSG00000149923.9.6";
chr16	/dev/stdin	CDS	30094976	30095102	.	+	2	gene_id "86be93f7-aa5d-4a8b-82f8-70a32c126a86_ENSG00000149923.9"; transcript_id "86be93f7-aa5d-4a8b-82f8-70a32c126a86_ENSG00000149923.9"; exon_number "6"; exon_id "86be93f7-aa5d-4a8b-82f8-70a32c126a86_ENSG00000149923.9.6";
chr16	/dev/stdin	exon	30095987	30096176	.	+	.	gene_id "86be93f7-aa5d-4a8b-82f8-70a32c126a86_ENSG00000149923.9"; transcript_id "86be93f7-aa5d-4a8b-82f8-70a32c126a86_ENSG00000149923.9"; exon_number "7"; exon_id "86be93f7-aa5d-4a8b-82f8-70a32c126a86_ENSG00000149923.9.7";
chr16	/dev/stdin	CDS	30095987	30096176	.	+	1	gene_id "86be93f7-aa5d-4a8b-82f8-70a32c126a86_ENSG00000149923.9"; transcript_id "86be93f7-aa5d-4a8b-82f8-70a32c126a86_ENSG00000149923.9"; exon_number "7"; exon_id "86be93f7-aa5d-4a8b-82f8-70a32c126a86_ENSG00000149923.9.7";
chr16	/dev/stdin	exon	30096254	30096639	.	+	.	gene_id "86be93f7-aa5d-4a8b-82f8-70a32c126a86_ENSG00000149923.9"; transcript_id "86be93f7-aa5d-4a8b-82f8-70a32c126a86_ENSG00000149923.9"; exon_number "8"; exon_id "86be93f7-aa5d-4a8b-82f8-70a32c126a86_ENSG00000149923.9.8";
chr16	/dev/stdin	CDS	30096254	30096639	.	+	0	gene_id "86be93f7-aa5d-4a8b-82f8-70a32c126a86_ENSG00000149923.9"; transcript_id "86be93f7-aa5d-4a8b-82f8-70a32c126a86_ENSG00000149923.9"; exon_number "8"; exon_id "86be93f7-aa5d-4a8b-82f8-70a32c126a86_ENSG00000149923.9.8";
chr16	/dev/stdin	start_codon	30087300	30087302	.	+	0	gene_id "86be93f7-aa5d-4a8b-82f8-70a32c126a86_ENSG00000149923.9"; transcript_id "86be93f7-aa5d-4a8b-82f8-70a32c126a86_ENSG00000149923.9"; exon_number "1"; exon_id "86be93f7-aa5d-4a8b-82f8-70a32c126a86_ENSG00000149923.9.1";
chr16	/dev/stdin	transcript	30087300	30096639	.	+	.	gene_id "747ad7ea-cc5c-48c5-b108-992ef0f3494c_ENSG00000149923.9"; transcript_id "747ad7ea-cc5c-48c5-b108-992ef0f3494c_ENSG00000149923.9";
chr16	/dev/stdin	exon	30087300	30087415	.	+	.	gene_id "747ad7ea-cc5c-48c5-b108-992ef0f3494c_ENSG00000149923.9"; transcript_id "747ad7ea-cc5c-48c5-b108-992ef0f3494c_ENSG00000149923.9"; exon_number "1"; exon_id "747ad7ea-cc5c-48c5-b108-992ef0f3494c_ENSG00000149923.9.1";
chr16	/dev/stdin	CDS	30087300	30087415	.	+	0	gene_id "747ad7ea-cc5c-48c5-b108-992ef0f3494c_ENSG00000149923.9"; transcript_id "747ad7ea-cc5c-48c5-b108-992ef0f3494c_ENSG00000149923.9"; exon_number "1"; exon_id "747ad7ea-cc5c-48c5-b108-992ef0f3494c_ENSG00000149923.9.1";
chr16	/dev/stdin	exon	30087636	30087796	.	+	.	gene_id "747ad7ea-cc5c-48c5-b108-992ef0f3494c_ENSG00000149923.9"; transcript_id "747ad7ea-cc5c-48c5-b108-992ef0f3494c_ENSG00000149923.9"; exon_number "2"; exon_id "747ad7ea-cc5c-48c5-b108-992ef0f3494c_ENSG00000149923.9.2";
chr16	/dev/stdin	CDS	30087636	30087796	.	+	1	gene_id "747ad7ea-cc5c-48c5-b108-992ef0f3494c_ENSG00000149923.9"; transcript_id "747ad7ea-cc5c-48c5-b108-992ef0f3494c_ENSG00000149923.9"; exon_number "2"; exon_id "747ad7ea-cc5c-48c5-b108-992ef0f3494c_ENSG00000149923.9.2";
chr16	/dev/stdin	exon	30092521	30092631	.	+	.	gene_id "747ad7ea-cc5c-48c5-b108-992ef0f3494c_ENSG00000149923.9"; transcript_id "747ad7ea-cc5c-48c5-b108-992ef0f3494c_ENSG00000149923.9"; exon_number "3"; exon_id "747ad7ea-cc5c-48c5-b108-992ef0f3494c_ENSG00000149923.9.3";
chr16	/dev/stdin	CDS	30092521	30092631	.	+	2	gene_id "747ad7ea-cc5c-48c5-b108-992ef0f3494c_ENSG00000149923.9"; transcript_id "747ad7ea-cc5c-48c5-b108-992ef0f3494c_ENSG00000149923.9"; exon_number "3"; exon_id "747ad7ea-cc5c-48c5-b108-992ef0f3494c_ENSG00000149923.9.3";
chr16	/dev/stdin	exon	30093805	30093855	.	+	.	gene_id "747ad7ea-cc5c-48c5-b108-992ef0f3494c_ENSG00000149923.9"; transcript_id "747ad7ea-cc5c-48c5-b108-992ef0f3494c_ENSG00000149923.9"; exon_number "4"; exon_id "747ad7ea-cc5c-48c5-b108-992ef0f3494c_ENSG00000149923.9.4";
chr16	/dev/stdin	CDS	30093805	30093855	.	+	2	gene_id "747ad7ea-cc5c-48c5-b108-992ef0f3494c_ENSG00000149923.9"; transcript_id "747ad7ea-cc5c-48c5-b108-992ef0f3494c_ENSG00000149923.9"; exon_number "4"; exon_id "747ad7ea-cc5c-48c5-b108-992ef0f3494c_ENSG00000149923.9.4";
chr16	/dev/stdin	exon	30094067	30094168	.	+	.	gene_id "747ad7ea-cc5c-48c5-b108-992ef0f3494c_ENSG00000149923.9"; transcript_id "747ad7ea-cc5c-48c5-b108-992ef0f3494c_ENSG00000149923.9"; exon_number "5"; exon_id "747ad7ea-cc5c-48c5-b108-992ef0f3494c_ENSG00000149923.9.5";
chr16	/dev/stdin	CDS	30094067	30094168	.	+	2	gene_id "747ad7ea-cc5c-48c5-b108-992ef0f3494c_ENSG00000149923.9"; transcript_id "747ad7ea-cc5c-48c5-b108-992ef0f3494c_ENSG00000149923.9"; exon_number "5"; exon_id "747ad7ea-cc5c-48c5-b108-992ef0f3494c_ENSG00000149923.9.5";
chr16	/dev/stdin	exon	30094715	30094888	.	+	.	gene_id "747ad7ea-cc5c-48c5-b108-992ef0f3494c_ENSG00000149923.9"; transcript_id "747ad7ea-cc5c-48c5-b108-992ef0f3494c_ENSG00000149923.9"; exon_number "6"; exon_id "747ad7ea-cc5c-48c5-b108-992ef0f3494c_ENSG00000149923.9.6";
chr16	/dev/stdin	CDS	30094715	30094888	.	+	2	gene_id "747ad7ea-cc5c-48c5-b108-992ef0f3494c_ENSG00000149923.9"; transcript_id "747ad7ea-cc5c-48c5-b108-992ef0f3494c_ENSG00000149923.9"; exon_number "6"; exon_id "747ad7ea-cc5c-48c5-b108-992ef0f3494c_ENSG00000149923.9.6";
chr16	/dev/stdin	exon	30094976	30095102	.	+	.	gene_id "747ad7ea-cc5c-48c5-b108-992ef0f3494c_ENSG00000149923.9"; transcript_id "747ad7ea-cc5c-48c5-b108-992ef0f3494c_ENSG00000149923.9"; exon_number "7"; exon_id "747ad7ea-cc5c-48c5-b108-992ef0f3494c_ENSG00000149923.9.7";
chr16	/dev/stdin	CDS	30094976	30095102	.	+	2	gene_id "747ad7ea-cc5c-48c5-b108-992ef0f3494c_ENSG00000149923.9"; transcript_id "747ad7ea-cc5c-48c5-b108-992ef0f3494c_ENSG00000149923.9"; exon_number "7"; exon_id "747ad7ea-cc5c-48c5-b108-992ef0f3494c_ENSG00000149923.9.7";
chr16	/dev/stdin	exon	30095987	30096176	.	+	.	gene_id "747ad7ea-cc5c-48c5-b108-992ef0f3494c_ENSG00000149923.9"; transcript_id "747ad7ea-cc5c-48c5-b108-992ef0f3494c_ENSG00000149923.9"; exon_number "8"; exon_id "747ad7ea-cc5c-48c5-b108-992ef0f3494c_ENSG00000149923.9.8";
chr16	/dev/stdin	CDS	30095987	30096176	.	+	1	gene_id "747ad7ea-cc5c-48c5-b108-992ef0f3494c_ENSG00000149923.9"; transcript_id "747ad7ea-cc5c-48c5-b108-992ef0f3494c_ENSG00000149923.9"; exon_number "8"; exon_id "747ad7ea-cc5c-48c5-b108-992ef0f3494c_ENSG00000149923.9.8";
chr16	/dev/stdin	exon	30096254	30096639	.	+	.	gene_id "747ad7ea-cc5c-48c5-b108-992ef0f3494c_ENSG00000149923.9"; transcript_id "747ad7ea-cc5c-48c5-b108-992ef0f3494c_ENSG00000149923.9"; exon_number "9"; exon_id "747ad7ea-cc5c-48c5-b108-992ef0f3494c_ENSG00000149923.9.9";
chr16	/dev/stdin	CDS	30096254	30096639	.	+	0	gene_id "747ad7ea-cc5c-48c5-b108-992ef0f3494c_ENSG00000149923.9"; transcript_id "747ad7ea-cc5c-48c5-b108-992ef0f3494c_ENSG00000149923.9"; exon_number "9"; exon_id "747ad7ea-cc5c-48c5-b108-992ef0f3494c_ENSG00000149923.9.9";
chr16	/dev/stdin	start_codon	30087300	30087302	.	+	0	gene_id "747ad7ea-cc5c-48c5-b108-992ef0f3494c_ENSG00000149923.9"; transcript_id "747ad7ea-cc5c-48c5-b108-992ef0f3494c_ENSG00000149923.9"; exon_number "1"; exon_id "747ad7ea-cc5c-48c5-b108-992ef0f3494c_ENSG00000149923.9.1";
chr16	/dev/stdin	transcript	30087300	30096639	.	+	.	gene_id "46ba1b1d-e777-4cef-b3b9-3f3e22bdba5f_ENSG00000149923.9"; transcript_id "46ba1b1d-e777-4cef-b3b9-3f3e22bdba5f_ENSG00000149923.9";
chr16	/dev/stdin	exon	30087300	30087415	.	+	.	gene_id "46ba1b1d-e777-4cef-b3b9-3f3e22bdba5f_ENSG00000149923.9"; transcript_id "46ba1b1d-e777-4cef-b3b9-3f3e22bdba5f_ENSG00000149923.9"; exon_number "1"; exon_id "46ba1b1d-e777-4cef-b3b9-3f3e22bdba5f_ENSG00000149923.9.1";
chr16	/dev/stdin	CDS	30087300	30087415	.	+	0	gene_id "46ba1b1d-e777-4cef-b3b9-3f3e22bdba5f_ENSG00000149923.9"; transcript_id "46ba1b1d-e777-4cef-b3b9-3f3e22bdba5f_ENSG00000149923.9"; exon_number "1"; exon_id "46ba1b1d-e777-4cef-b3b9-3f3e22bdba5f_ENSG00000149923.9.1";
chr16	/dev/stdin	exon	30087636	30087796	.	+	.	gene_id "46ba1b1d-e777-4cef-b3b9-3f3e22bdba5f_ENSG00000149923.9"; transcript_id "46ba1b1d-e777-4cef-b3b9-3f3e22bdba5f_ENSG00000149923.9"; exon_number "2"; exon_id "46ba1b1d-e777-4cef-b3b9-3f3e22bdba5f_ENSG00000149923.9.2";
chr16	/dev/stdin	CDS	30087636	30087796	.	+	1	gene_id "46ba1b1d-e777-4cef-b3b9-3f3e22bdba5f_ENSG00000149923.9"; transcript_id "46ba1b1d-e777-4cef-b3b9-3f3e22bdba5f_ENSG00000149923.9"; exon_number "2"; exon_id "46ba1b1d-e777-4cef-b3b9-3f3e22bdba5f_ENSG00000149923.9.2";
chr16	/dev/stdin	exon	30092580	30092631	.	+	.	gene_id "46ba1b1d-e777-4cef-b3b9-3f3e22bdba5f_ENSG00000149923.9"; transcript_id "46ba1b1d-e777-4cef-b3b9-3f3e22bdba5f_ENSG00000149923.9"; exon_number "3"; exon_id "46ba1b1d-e777-4cef-b3b9-3f3e22bdba5f_ENSG00000149923.9.3";
chr16	/dev/stdin	CDS	30092580	30092631	.	+	2	gene_id "46ba1b1d-e777-4cef-b3b9-3f3e22bdba5f_ENSG00000149923.9"; transcript_id "46ba1b1d-e777-4cef-b3b9-3f3e22bdba5f_ENSG00000149923.9"; exon_number "3"; exon_id "46ba1b1d-e777-4cef-b3b9-3f3e22bdba5f_ENSG00000149923.9.3";
chr16	/dev/stdin	exon	30093805	30093855	.	+	.	gene_id "46ba1b1d-e777-4cef-b3b9-3f3e22bdba5f_ENSG00000149923.9"; transcript_id "46ba1b1d-e777-4cef-b3b9-3f3e22bdba5f_ENSG00000149923.9"; exon_number "4"; exon_id "46ba1b1d-e777-4cef-b3b9-3f3e22bdba5f_ENSG00000149923.9.4";
chr16	/dev/stdin	CDS	30093805	30093855	.	+	1	gene_id "46ba1b1d-e777-4cef-b3b9-3f3e22bdba5f_ENSG00000149923.9"; transcript_id "46ba1b1d-e777-4cef-b3b9-3f3e22bdba5f_ENSG00000149923.9"; exon_number "4"; exon_id "46ba1b1d-e777-4cef-b3b9-3f3e22bdba5f_ENSG00000149923.9.4";
chr16	/dev/stdin	exon	30094067	30094168	.	+	.	gene_id "46ba1b1d-e777-4cef-b3b9-3f3e22bdba5f_ENSG00000149923.9"; transcript_id "46ba1b1d-e777-4cef-b3b9-3f3e22bdba5f_ENSG00000149923.9"; exon_number "5"; exon_id "46ba1b1d-e777-4cef-b3b9-3f3e22bdba5f_ENSG00000149923.9.5";
chr16	/dev/stdin	CDS	30094067	30094168	.	+	1	gene_id "46ba1b1d-e777-4cef-b3b9-3f3e22bdba5f_ENSG00000149923.9"; transcript_id "46ba1b1d-e777-4cef-b3b9-3f3e22bdba5f_ENSG00000149923.9"; exon_number "5"; exon_id "46ba1b1d-e777-4cef-b3b9-3f3e22bdba5f_ENSG00000149923.9.5";
chr16	/dev/stdin	exon	30094715	30094888	.	+	.	gene_id "46ba1b1d-e777-4cef-b3b9-3f3e22bdba5f_ENSG00000149923.9"; transcript_id "46ba1b1d-e777-4cef-b3b9-3f3e22bdba5f_ENSG00000149923.9"; exon_number "6"; exon_id "46ba1b1d-e777-4cef-b3b9-3f3e22bdba5f_ENSG00000149923.9.6";
chr16	/dev/stdin	CDS	30094715	30094888	.	+	1	gene_id "46ba1b1d-e777-4cef-b3b9-3f3e22bdba5f_ENSG00000149923.9"; transcript_id "46ba1b1d-e777-4cef-b3b9-3f3e22bdba5f_ENSG00000149923.9"; exon_number "6"; exon_id "46ba1b1d-e777-4cef-b3b9-3f3e22bdba5f_ENSG00000149923.9.6";
chr16	/dev/stdin	exon	30094976	30095102	.	+	.	gene_id "46ba1b1d-e777-4cef-b3b9-3f3e22bdba5f_ENSG00000149923.9"; transcript_id "46ba1b1d-e777-4cef-b3b9-3f3e22bdba5f_ENSG00000149923.9"; exon_number "7"; exon_id "46ba1b1d-e777-4cef-b3b9-3f3e22bdba5f_ENSG00000149923.9.7";
chr16	/dev/stdin	CDS	30094976	30095102	.	+	1	gene_id "46ba1b1d-e777-4cef-b3b9-3f3e22bdba5f_ENSG00000149923.9"; transcript_id "46ba1b1d-e777-4cef-b3b9-3f3e22bdba5f_ENSG00000149923.9"; exon_number "7"; exon_id "46ba1b1d-e777-4cef-b3b9-3f3e22bdba5f_ENSG00000149923.9.7";
chr16	/dev/stdin	exon	30095987	30096639	.	+	.	gene_id "46ba1b1d-e777-4cef-b3b9-3f3e22bdba5f_ENSG00000149923.9"; transcript_id "46ba1b1d-e777-4cef-b3b9-3f3e22bdba5f_ENSG00000149923.9"; exon_number "8"; exon_id "46ba1b1d-e777-4cef-b3b9-3f3e22bdba5f_ENSG00000149923.9.8";
chr16	/dev/stdin	CDS	30095987	30096639	.	+	0	gene_id "46ba1b1d-e777-4cef-b3b9-3f3e22bdba5f_ENSG00000149923.9"; transcript_id "46ba1b1d-e777-4cef-b3b9-3f3e22bdba5f_ENSG00000149923.9"; exon_number "8"; exon_id "46ba1b1d-e777-4cef-b3b9-3f3e22bdba5f_ENSG00000149923.9.8";
chr16	/dev/stdin	start_codon	30087300	30087302	.	+	0	gene_id "46ba1b1d-e777-4cef-b3b9-3f3e22bdba5f_ENSG00000149923.9"; transcript_id "46ba1b1d-e777-4cef-b3b9-3f3e22bdba5f_ENSG00000149923.9"; exon_number "1"; exon_id "46ba1b1d-e777-4cef-b3b9-3f3e22bdba5f_ENSG00000149923.9.1";
chr16	/dev/stdin	transcript	30087300	30096639	.	+	.	gene_id "c4fc7eaf-4f87-45a4-aa34-eb348b91e4c6_ENSG00000149923.9"; transcript_id "c4fc7eaf-4f87-45a4-aa34-eb348b91e4c6_ENSG00000149923.9";
chr16	/dev/stdin	exon	30087300	30087421	.	+	.	gene_id "c4fc7eaf-4f87-45a4-aa34-eb348b91e4c6_ENSG00000149923.9"; transcript_id "c4fc7eaf-4f87-45a4-aa34-eb348b91e4c6_ENSG00000149923.9"; exon_number "1"; exon_id "c4fc7eaf-4f87-45a4-aa34-eb348b91e4c6_ENSG00000149923.9.1";
chr16	/dev/stdin	CDS	30087300	30087421	.	+	0	gene_id "c4fc7eaf-4f87-45a4-aa34-eb348b91e4c6_ENSG00000149923.9"; transcript_id "c4fc7eaf-4f87-45a4-aa34-eb348b91e4c6_ENSG00000149923.9"; exon_number "1"; exon_id "c4fc7eaf-4f87-45a4-aa34-eb348b91e4c6_ENSG00000149923.9.1";
chr16	/dev/stdin	exon	30087636	30087796	.	+	.	gene_id "c4fc7eaf-4f87-45a4-aa34-eb348b91e4c6_ENSG00000149923.9"; transcript_id "c4fc7eaf-4f87-45a4-aa34-eb348b91e4c6_ENSG00000149923.9"; exon_number "2"; exon_id "c4fc7eaf-4f87-45a4-aa34-eb348b91e4c6_ENSG00000149923.9.2";
chr16	/dev/stdin	CDS	30087636	30087796	.	+	1	gene_id "c4fc7eaf-4f87-45a4-aa34-eb348b91e4c6_ENSG00000149923.9"; transcript_id "c4fc7eaf-4f87-45a4-aa34-eb348b91e4c6_ENSG00000149923.9"; exon_number "2"; exon_id "c4fc7eaf-4f87-45a4-aa34-eb348b91e4c6_ENSG00000149923.9.2";
chr16	/dev/stdin	exon	30092580	30092631	.	+	.	gene_id "c4fc7eaf-4f87-45a4-aa34-eb348b91e4c6_ENSG00000149923.9"; transcript_id "c4fc7eaf-4f87-45a4-aa34-eb348b91e4c6_ENSG00000149923.9"; exon_number "3"; exon_id "c4fc7eaf-4f87-45a4-aa34-eb348b91e4c6_ENSG00000149923.9.3";
chr16	/dev/stdin	CDS	30092580	30092631	.	+	2	gene_id "c4fc7eaf-4f87-45a4-aa34-eb348b91e4c6_ENSG00000149923.9"; transcript_id "c4fc7eaf-4f87-45a4-aa34-eb348b91e4c6_ENSG00000149923.9"; exon_number "3"; exon_id "c4fc7eaf-4f87-45a4-aa34-eb348b91e4c6_ENSG00000149923.9.3";
chr16	/dev/stdin	exon	30093805	30093855	.	+	.	gene_id "c4fc7eaf-4f87-45a4-aa34-eb348b91e4c6_ENSG00000149923.9"; transcript_id "c4fc7eaf-4f87-45a4-aa34-eb348b91e4c6_ENSG00000149923.9"; exon_number "4"; exon_id "c4fc7eaf-4f87-45a4-aa34-eb348b91e4c6_ENSG00000149923.9.4";
chr16	/dev/stdin	CDS	30093805	30093855	.	+	1	gene_id "c4fc7eaf-4f87-45a4-aa34-eb348b91e4c6_ENSG00000149923.9"; transcript_id "c4fc7eaf-4f87-45a4-aa34-eb348b91e4c6_ENSG00000149923.9"; exon_number "4"; exon_id "c4fc7eaf-4f87-45a4-aa34-eb348b91e4c6_ENSG00000149923.9.4";
chr16	/dev/stdin	exon	30094715	30094888	.	+	.	gene_id "c4fc7eaf-4f87-45a4-aa34-eb348b91e4c6_ENSG00000149923.9"; transcript_id "c4fc7eaf-4f87-45a4-aa34-eb348b91e4c6_ENSG00000149923.9"; exon_number "5"; exon_id "c4fc7eaf-4f87-45a4-aa34-eb348b91e4c6_ENSG00000149923.9.5";
chr16	/dev/stdin	CDS	30094715	30094888	.	+	1	gene_id "c4fc7eaf-4f87-45a4-aa34-eb348b91e4c6_ENSG00000149923.9"; transcript_id "c4fc7eaf-4f87-45a4-aa34-eb348b91e4c6_ENSG00000149923.9"; exon_number "5"; exon_id "c4fc7eaf-4f87-45a4-aa34-eb348b91e4c6_ENSG00000149923.9.5";
chr16	/dev/stdin	exon	30094976	30095102	.	+	.	gene_id "c4fc7eaf-4f87-45a4-aa34-eb348b91e4c6_ENSG00000149923.9"; transcript_id "c4fc7eaf-4f87-45a4-aa34-eb348b91e4c6_ENSG00000149923.9"; exon_number "6"; exon_id "c4fc7eaf-4f87-45a4-aa34-eb348b91e4c6_ENSG00000149923.9.6";
chr16	/dev/stdin	CDS	30094976	30095102	.	+	1	gene_id "c4fc7eaf-4f87-45a4-aa34-eb348b91e4c6_ENSG00000149923.9"; transcript_id "c4fc7eaf-4f87-45a4-aa34-eb348b91e4c6_ENSG00000149923.9"; exon_number "6"; exon_id "c4fc7eaf-4f87-45a4-aa34-eb348b91e4c6_ENSG00000149923.9.6";
chr16	/dev/stdin	exon	30095987	30096176	.	+	.	gene_id "c4fc7eaf-4f87-45a4-aa34-eb348b91e4c6_ENSG00000149923.9"; transcript_id "c4fc7eaf-4f87-45a4-aa34-eb348b91e4c6_ENSG00000149923.9"; exon_number "7"; exon_id "c4fc7eaf-4f87-45a4-aa34-eb348b91e4c6_ENSG00000149923.9.7";
chr16	/dev/stdin	CDS	30095987	30096176	.	+	0	gene_id "c4fc7eaf-4f87-45a4-aa34-eb348b91e4c6_ENSG00000149923.9"; transcript_id "c4fc7eaf-4f87-45a4-aa34-eb348b91e4c6_ENSG00000149923.9"; exon_number "7"; exon_id "c4fc7eaf-4f87-45a4-aa34-eb348b91e4c6_ENSG00000149923.9.7";
chr16	/dev/stdin	exon	30096254	30096639	.	+	.	gene_id "c4fc7eaf-4f87-45a4-aa34-eb348b91e4c6_ENSG00000149923.9"; transcript_id "c4fc7eaf-4f87-45a4-aa34-eb348b91e4c6_ENSG00000149923.9"; exon_number "8"; exon_id "c4fc7eaf-4f87-45a4-aa34-eb348b91e4c6_ENSG00000149923.9.8";
chr16	/dev/stdin	CDS	30096254	30096636	.	+	2	gene_id "c4fc7eaf-4f87-45a4-aa34-eb348b91e4c6_ENSG00000149923.9"; transcript_id "c4fc7eaf-4f87-45a4-aa34-eb348b91e4c6_ENSG00000149923.9"; exon_number "8"; exon_id "c4fc7eaf-4f87-45a4-aa34-eb348b91e4c6_ENSG00000149923.9.8";
chr16	/dev/stdin	start_codon	30087300	30087302	.	+	0	gene_id "c4fc7eaf-4f87-45a4-aa34-eb348b91e4c6_ENSG00000149923.9"; transcript_id "c4fc7eaf-4f87-45a4-aa34-eb348b91e4c6_ENSG00000149923.9"; exon_number "1"; exon_id "c4fc7eaf-4f87-45a4-aa34-eb348b91e4c6_ENSG00000149923.9.1";
chr16	/dev/stdin	stop_codon	30096637	30096639	.	+	0	gene_id "c4fc7eaf-4f87-45a4-aa34-eb348b91e4c6_ENSG00000149923.9"; transcript_id "c4fc7eaf-4f87-45a4-aa34-eb348b91e4c6_ENSG00000149923.9"; exon_number "8"; exon_id "c4fc7eaf-4f87-45a4-aa34-eb348b91e4c6_ENSG00000149923.9.8";
chr16	/dev/stdin	transcript	30087300	30096639	.	+	.	gene_id "344733b2-d676-46e9-ac84-2088f6eab820_ENSG00000149923.9"; transcript_id "344733b2-d676-46e9-ac84-2088f6eab820_ENSG00000149923.9";
chr16	/dev/stdin	exon	30087300	30087415	.	+	.	gene_id "344733b2-d676-46e9-ac84-2088f6eab820_ENSG00000149923.9"; transcript_id "344733b2-d676-46e9-ac84-2088f6eab820_ENSG00000149923.9"; exon_number "1"; exon_id "344733b2-d676-46e9-ac84-2088f6eab820_ENSG00000149923.9.1";
chr16	/dev/stdin	CDS	30087300	30087415	.	+	0	gene_id "344733b2-d676-46e9-ac84-2088f6eab820_ENSG00000149923.9"; transcript_id "344733b2-d676-46e9-ac84-2088f6eab820_ENSG00000149923.9"; exon_number "1"; exon_id "344733b2-d676-46e9-ac84-2088f6eab820_ENSG00000149923.9.1";
chr16	/dev/stdin	exon	30087636	30087796	.	+	.	gene_id "344733b2-d676-46e9-ac84-2088f6eab820_ENSG00000149923.9"; transcript_id "344733b2-d676-46e9-ac84-2088f6eab820_ENSG00000149923.9"; exon_number "2"; exon_id "344733b2-d676-46e9-ac84-2088f6eab820_ENSG00000149923.9.2";
chr16	/dev/stdin	CDS	30087636	30087796	.	+	1	gene_id "344733b2-d676-46e9-ac84-2088f6eab820_ENSG00000149923.9"; transcript_id "344733b2-d676-46e9-ac84-2088f6eab820_ENSG00000149923.9"; exon_number "2"; exon_id "344733b2-d676-46e9-ac84-2088f6eab820_ENSG00000149923.9.2";
chr16	/dev/stdin	exon	30092580	30092631	.	+	.	gene_id "344733b2-d676-46e9-ac84-2088f6eab820_ENSG00000149923.9"; transcript_id "344733b2-d676-46e9-ac84-2088f6eab820_ENSG00000149923.9"; exon_number "3"; exon_id "344733b2-d676-46e9-ac84-2088f6eab820_ENSG00000149923.9.3";
chr16	/dev/stdin	CDS	30092580	30092631	.	+	2	gene_id "344733b2-d676-46e9-ac84-2088f6eab820_ENSG00000149923.9"; transcript_id "344733b2-d676-46e9-ac84-2088f6eab820_ENSG00000149923.9"; exon_number "3"; exon_id "344733b2-d676-46e9-ac84-2088f6eab820_ENSG00000149923.9.3";
chr16	/dev/stdin	exon	30093805	30093855	.	+	.	gene_id "344733b2-d676-46e9-ac84-2088f6eab820_ENSG00000149923.9"; transcript_id "344733b2-d676-46e9-ac84-2088f6eab820_ENSG00000149923.9"; exon_number "4"; exon_id "344733b2-d676-46e9-ac84-2088f6eab820_ENSG00000149923.9.4";
chr16	/dev/stdin	CDS	30093805	30093855	.	+	1	gene_id "344733b2-d676-46e9-ac84-2088f6eab820_ENSG00000149923.9"; transcript_id "344733b2-d676-46e9-ac84-2088f6eab820_ENSG00000149923.9"; exon_number "4"; exon_id "344733b2-d676-46e9-ac84-2088f6eab820_ENSG00000149923.9.4";
chr16	/dev/stdin	exon	30094715	30094888	.	+	.	gene_id "344733b2-d676-46e9-ac84-2088f6eab820_ENSG00000149923.9"; transcript_id "344733b2-d676-46e9-ac84-2088f6eab820_ENSG00000149923.9"; exon_number "5"; exon_id "344733b2-d676-46e9-ac84-2088f6eab820_ENSG00000149923.9.5";
chr16	/dev/stdin	CDS	30094715	30094888	.	+	1	gene_id "344733b2-d676-46e9-ac84-2088f6eab820_ENSG00000149923.9"; transcript_id "344733b2-d676-46e9-ac84-2088f6eab820_ENSG00000149923.9"; exon_number "5"; exon_id "344733b2-d676-46e9-ac84-2088f6eab820_ENSG00000149923.9.5";
chr16	/dev/stdin	exon	30094976	30095102	.	+	.	gene_id "344733b2-d676-46e9-ac84-2088f6eab820_ENSG00000149923.9"; transcript_id "344733b2-d676-46e9-ac84-2088f6eab820_ENSG00000149923.9"; exon_number "6"; exon_id "344733b2-d676-46e9-ac84-2088f6eab820_ENSG00000149923.9.6";
chr16	/dev/stdin	CDS	30094976	30095102	.	+	1	gene_id "344733b2-d676-46e9-ac84-2088f6eab820_ENSG00000149923.9"; transcript_id "344733b2-d676-46e9-ac84-2088f6eab820_ENSG00000149923.9"; exon_number "6"; exon_id "344733b2-d676-46e9-ac84-2088f6eab820_ENSG00000149923.9.6";
chr16	/dev/stdin	exon	30095987	30096639	.	+	.	gene_id "344733b2-d676-46e9-ac84-2088f6eab820_ENSG00000149923.9"; transcript_id "344733b2-d676-46e9-ac84-2088f6eab820_ENSG00000149923.9"; exon_number "7"; exon_id "344733b2-d676-46e9-ac84-2088f6eab820_ENSG00000149923.9.7";
chr16	/dev/stdin	CDS	30095987	30096639	.	+	0	gene_id "344733b2-d676-46e9-ac84-2088f6eab820_ENSG00000149923.9"; transcript_id "344733b2-d676-46e9-ac84-2088f6eab820_ENSG00000149923.9"; exon_number "7"; exon_id "344733b2-d676-46e9-ac84-2088f6eab820_ENSG00000149923.9.7";
chr16	/dev/stdin	start_codon	30087300	30087302	.	+	0	gene_id "344733b2-d676-46e9-ac84-2088f6eab820_ENSG00000149923.9"; transcript_id "344733b2-d676-46e9-ac84-2088f6eab820_ENSG00000149923.9"; exon_number "1"; exon_id "344733b2-d676-46e9-ac84-2088f6eab820_ENSG00000149923.9.1";
chr16	/dev/stdin	transcript	30087300	30096639	.	+	.	gene_id "918c6f36-55ec-46be-b942-c7c1a974ca19_ENSG00000149923.9"; transcript_id "918c6f36-55ec-46be-b942-c7c1a974ca19_ENSG00000149923.9";
chr16	/dev/stdin	exon	30087300	30087415	.	+	.	gene_id "918c6f36-55ec-46be-b942-c7c1a974ca19_ENSG00000149923.9"; transcript_id "918c6f36-55ec-46be-b942-c7c1a974ca19_ENSG00000149923.9"; exon_number "1"; exon_id "918c6f36-55ec-46be-b942-c7c1a974ca19_ENSG00000149923.9.1";
chr16	/dev/stdin	CDS	30087300	30087415	.	+	0	gene_id "918c6f36-55ec-46be-b942-c7c1a974ca19_ENSG00000149923.9"; transcript_id "918c6f36-55ec-46be-b942-c7c1a974ca19_ENSG00000149923.9"; exon_number "1"; exon_id "918c6f36-55ec-46be-b942-c7c1a974ca19_ENSG00000149923.9.1";
chr16	/dev/stdin	exon	30087636	30087796	.	+	.	gene_id "918c6f36-55ec-46be-b942-c7c1a974ca19_ENSG00000149923.9"; transcript_id "918c6f36-55ec-46be-b942-c7c1a974ca19_ENSG00000149923.9"; exon_number "2"; exon_id "918c6f36-55ec-46be-b942-c7c1a974ca19_ENSG00000149923.9.2";
chr16	/dev/stdin	CDS	30087636	30087796	.	+	1	gene_id "918c6f36-55ec-46be-b942-c7c1a974ca19_ENSG00000149923.9"; transcript_id "918c6f36-55ec-46be-b942-c7c1a974ca19_ENSG00000149923.9"; exon_number "2"; exon_id "918c6f36-55ec-46be-b942-c7c1a974ca19_ENSG00000149923.9.2";
chr16	/dev/stdin	exon	30092521	30092631	.	+	.	gene_id "918c6f36-55ec-46be-b942-c7c1a974ca19_ENSG00000149923.9"; transcript_id "918c6f36-55ec-46be-b942-c7c1a974ca19_ENSG00000149923.9"; exon_number "3"; exon_id "918c6f36-55ec-46be-b942-c7c1a974ca19_ENSG00000149923.9.3";
chr16	/dev/stdin	CDS	30092521	30092631	.	+	2	gene_id "918c6f36-55ec-46be-b942-c7c1a974ca19_ENSG00000149923.9"; transcript_id "918c6f36-55ec-46be-b942-c7c1a974ca19_ENSG00000149923.9"; exon_number "3"; exon_id "918c6f36-55ec-46be-b942-c7c1a974ca19_ENSG00000149923.9.3";
chr16	/dev/stdin	exon	30094067	30094168	.	+	.	gene_id "918c6f36-55ec-46be-b942-c7c1a974ca19_ENSG00000149923.9"; transcript_id "918c6f36-55ec-46be-b942-c7c1a974ca19_ENSG00000149923.9"; exon_number "4"; exon_id "918c6f36-55ec-46be-b942-c7c1a974ca19_ENSG00000149923.9.4";
chr16	/dev/stdin	CDS	30094067	30094168	.	+	2	gene_id "918c6f36-55ec-46be-b942-c7c1a974ca19_ENSG00000149923.9"; transcript_id "918c6f36-55ec-46be-b942-c7c1a974ca19_ENSG00000149923.9"; exon_number "4"; exon_id "918c6f36-55ec-46be-b942-c7c1a974ca19_ENSG00000149923.9.4";
chr16	/dev/stdin	exon	30094715	30094888	.	+	.	gene_id "918c6f36-55ec-46be-b942-c7c1a974ca19_ENSG00000149923.9"; transcript_id "918c6f36-55ec-46be-b942-c7c1a974ca19_ENSG00000149923.9"; exon_number "5"; exon_id "918c6f36-55ec-46be-b942-c7c1a974ca19_ENSG00000149923.9.5";
chr16	/dev/stdin	CDS	30094715	30094888	.	+	2	gene_id "918c6f36-55ec-46be-b942-c7c1a974ca19_ENSG00000149923.9"; transcript_id "918c6f36-55ec-46be-b942-c7c1a974ca19_ENSG00000149923.9"; exon_number "5"; exon_id "918c6f36-55ec-46be-b942-c7c1a974ca19_ENSG00000149923.9.5";
chr16	/dev/stdin	exon	30094976	30095102	.	+	.	gene_id "918c6f36-55ec-46be-b942-c7c1a974ca19_ENSG00000149923.9"; transcript_id "918c6f36-55ec-46be-b942-c7c1a974ca19_ENSG00000149923.9"; exon_number "6"; exon_id "918c6f36-55ec-46be-b942-c7c1a974ca19_ENSG00000149923.9.6";
chr16	/dev/stdin	CDS	30094976	30095102	.	+	2	gene_id "918c6f36-55ec-46be-b942-c7c1a974ca19_ENSG00000149923.9"; transcript_id "918c6f36-55ec-46be-b942-c7c1a974ca19_ENSG00000149923.9"; exon_number "6"; exon_id "918c6f36-55ec-46be-b942-c7c1a974ca19_ENSG00000149923.9.6";
chr16	/dev/stdin	exon	30095987	30096176	.	+	.	gene_id "918c6f36-55ec-46be-b942-c7c1a974ca19_ENSG00000149923.9"; transcript_id "918c6f36-55ec-46be-b942-c7c1a974ca19_ENSG00000149923.9"; exon_number "7"; exon_id "918c6f36-55ec-46be-b942-c7c1a974ca19_ENSG00000149923.9.7";
chr16	/dev/stdin	CDS	30095987	30096176	.	+	1	gene_id "918c6f36-55ec-46be-b942-c7c1a974ca19_ENSG00000149923.9"; transcript_id "918c6f36-55ec-46be-b942-c7c1a974ca19_ENSG00000149923.9"; exon_number "7"; exon_id "918c6f36-55ec-46be-b942-c7c1a974ca19_ENSG00000149923.9.7";
chr16	/dev/stdin	exon	30096254	30096639	.	+	.	gene_id "918c6f36-55ec-46be-b942-c7c1a974ca19_ENSG00000149923.9"; transcript_id "918c6f36-55ec-46be-b942-c7c1a974ca19_ENSG00000149923.9"; exon_number "8"; exon_id "918c6f36-55ec-46be-b942-c7c1a974ca19_ENSG00000149923.9.8";
chr16	/dev/stdin	CDS	30096254	30096639	.	+	0	gene_id "918c6f36-55ec-46be-b942-c7c1a974ca19_ENSG00000149923.9"; transcript_id "918c6f36-55ec-46be-b942-c7c1a974ca19_ENSG00000149923.9"; exon_number "8"; exon_id "918c6f36-55ec-46be-b942-c7c1a974ca19_ENSG00000149923.9.8";
chr16	/dev/stdin	start_codon	30087300	30087302	.	+	0	gene_id "918c6f36-55ec-46be-b942-c7c1a974ca19_ENSG00000149923.9"; transcript_id "918c6f36-55ec-46be-b942-c7c1a974ca19_ENSG00000149923.9"; exon_number "1"; exon_id "918c6f36-55ec-46be-b942-c7c1a974ca19_ENSG00000149923.9.1";
chr16	/dev/stdin	transcript	30087300	30096639	.	+	.	gene_id "c87c8864-dfe8-4aaa-9c8f-baad08816e3c_ENSG00000149923.9"; transcript_id "c87c8864-dfe8-4aaa-9c8f-baad08816e3c_ENSG00000149923.9";
chr16	/dev/stdin	exon	30087300	30087421	.	+	.	gene_id "c87c8864-dfe8-4aaa-9c8f-baad08816e3c_ENSG00000149923.9"; transcript_id "c87c8864-dfe8-4aaa-9c8f-baad08816e3c_ENSG00000149923.9"; exon_number "1"; exon_id "c87c8864-dfe8-4aaa-9c8f-baad08816e3c_ENSG00000149923.9.1";
chr16	/dev/stdin	CDS	30087300	30087421	.	+	0	gene_id "c87c8864-dfe8-4aaa-9c8f-baad08816e3c_ENSG00000149923.9"; transcript_id "c87c8864-dfe8-4aaa-9c8f-baad08816e3c_ENSG00000149923.9"; exon_number "1"; exon_id "c87c8864-dfe8-4aaa-9c8f-baad08816e3c_ENSG00000149923.9.1";
chr16	/dev/stdin	exon	30087636	30087796	.	+	.	gene_id "c87c8864-dfe8-4aaa-9c8f-baad08816e3c_ENSG00000149923.9"; transcript_id "c87c8864-dfe8-4aaa-9c8f-baad08816e3c_ENSG00000149923.9"; exon_number "2"; exon_id "c87c8864-dfe8-4aaa-9c8f-baad08816e3c_ENSG00000149923.9.2";
chr16	/dev/stdin	CDS	30087636	30087796	.	+	1	gene_id "c87c8864-dfe8-4aaa-9c8f-baad08816e3c_ENSG00000149923.9"; transcript_id "c87c8864-dfe8-4aaa-9c8f-baad08816e3c_ENSG00000149923.9"; exon_number "2"; exon_id "c87c8864-dfe8-4aaa-9c8f-baad08816e3c_ENSG00000149923.9.2";
chr16	/dev/stdin	exon	30092521	30092631	.	+	.	gene_id "c87c8864-dfe8-4aaa-9c8f-baad08816e3c_ENSG00000149923.9"; transcript_id "c87c8864-dfe8-4aaa-9c8f-baad08816e3c_ENSG00000149923.9"; exon_number "3"; exon_id "c87c8864-dfe8-4aaa-9c8f-baad08816e3c_ENSG00000149923.9.3";
chr16	/dev/stdin	CDS	30092521	30092631	.	+	2	gene_id "c87c8864-dfe8-4aaa-9c8f-baad08816e3c_ENSG00000149923.9"; transcript_id "c87c8864-dfe8-4aaa-9c8f-baad08816e3c_ENSG00000149923.9"; exon_number "3"; exon_id "c87c8864-dfe8-4aaa-9c8f-baad08816e3c_ENSG00000149923.9.3";
chr16	/dev/stdin	exon	30093805	30093855	.	+	.	gene_id "c87c8864-dfe8-4aaa-9c8f-baad08816e3c_ENSG00000149923.9"; transcript_id "c87c8864-dfe8-4aaa-9c8f-baad08816e3c_ENSG00000149923.9"; exon_number "4"; exon_id "c87c8864-dfe8-4aaa-9c8f-baad08816e3c_ENSG00000149923.9.4";
chr16	/dev/stdin	CDS	30093805	30093855	.	+	2	gene_id "c87c8864-dfe8-4aaa-9c8f-baad08816e3c_ENSG00000149923.9"; transcript_id "c87c8864-dfe8-4aaa-9c8f-baad08816e3c_ENSG00000149923.9"; exon_number "4"; exon_id "c87c8864-dfe8-4aaa-9c8f-baad08816e3c_ENSG00000149923.9.4";
chr16	/dev/stdin	exon	30094067	30094168	.	+	.	gene_id "c87c8864-dfe8-4aaa-9c8f-baad08816e3c_ENSG00000149923.9"; transcript_id "c87c8864-dfe8-4aaa-9c8f-baad08816e3c_ENSG00000149923.9"; exon_number "5"; exon_id "c87c8864-dfe8-4aaa-9c8f-baad08816e3c_ENSG00000149923.9.5";
chr16	/dev/stdin	CDS	30094067	30094168	.	+	2	gene_id "c87c8864-dfe8-4aaa-9c8f-baad08816e3c_ENSG00000149923.9"; transcript_id "c87c8864-dfe8-4aaa-9c8f-baad08816e3c_ENSG00000149923.9"; exon_number "5"; exon_id "c87c8864-dfe8-4aaa-9c8f-baad08816e3c_ENSG00000149923.9.5";
chr16	/dev/stdin	exon	30094715	30094888	.	+	.	gene_id "c87c8864-dfe8-4aaa-9c8f-baad08816e3c_ENSG00000149923.9"; transcript_id "c87c8864-dfe8-4aaa-9c8f-baad08816e3c_ENSG00000149923.9"; exon_number "6"; exon_id "c87c8864-dfe8-4aaa-9c8f-baad08816e3c_ENSG00000149923.9.6";
chr16	/dev/stdin	CDS	30094715	30094888	.	+	2	gene_id "c87c8864-dfe8-4aaa-9c8f-baad08816e3c_ENSG00000149923.9"; transcript_id "c87c8864-dfe8-4aaa-9c8f-baad08816e3c_ENSG00000149923.9"; exon_number "6"; exon_id "c87c8864-dfe8-4aaa-9c8f-baad08816e3c_ENSG00000149923.9.6";
chr16	/dev/stdin	exon	30094976	30095102	.	+	.	gene_id "c87c8864-dfe8-4aaa-9c8f-baad08816e3c_ENSG00000149923.9"; transcript_id "c87c8864-dfe8-4aaa-9c8f-baad08816e3c_ENSG00000149923.9"; exon_number "7"; exon_id "c87c8864-dfe8-4aaa-9c8f-baad08816e3c_ENSG00000149923.9.7";
chr16	/dev/stdin	CDS	30094976	30095102	.	+	2	gene_id "c87c8864-dfe8-4aaa-9c8f-baad08816e3c_ENSG00000149923.9"; transcript_id "c87c8864-dfe8-4aaa-9c8f-baad08816e3c_ENSG00000149923.9"; exon_number "7"; exon_id "c87c8864-dfe8-4aaa-9c8f-baad08816e3c_ENSG00000149923.9.7";
chr16	/dev/stdin	exon	30096254	30096639	.	+	.	gene_id "c87c8864-dfe8-4aaa-9c8f-baad08816e3c_ENSG00000149923.9"; transcript_id "c87c8864-dfe8-4aaa-9c8f-baad08816e3c_ENSG00000149923.9"; exon_number "8"; exon_id "c87c8864-dfe8-4aaa-9c8f-baad08816e3c_ENSG00000149923.9.8";
chr16	/dev/stdin	CDS	30096254	30096639	.	+	1	gene_id "c87c8864-dfe8-4aaa-9c8f-baad08816e3c_ENSG00000149923.9"; transcript_id "c87c8864-dfe8-4aaa-9c8f-baad08816e3c_ENSG00000149923.9"; exon_number "8"; exon_id "c87c8864-dfe8-4aaa-9c8f-baad08816e3c_ENSG00000149923.9.8";
chr16	/dev/stdin	start_codon	30087300	30087302	.	+	0	gene_id "c87c8864-dfe8-4aaa-9c8f-baad08816e3c_ENSG00000149923.9"; transcript_id "c87c8864-dfe8-4aaa-9c8f-baad08816e3c_ENSG00000149923.9"; exon_number "1"; exon_id "c87c8864-dfe8-4aaa-9c8f-baad08816e3c_ENSG00000149923.9.1";
chr16	/dev/stdin	transcript	30092576	30096639	.	+	.	gene_id "33ec5d13-7a2d-44f7-aa05-500c0b94cf30_ENSG00000149923.9"; transcript_id "33ec5d13-7a2d-44f7-aa05-500c0b94cf30_ENSG00000149923.9";
chr16	/dev/stdin	exon	30092576	30092631	.	+	.	gene_id "33ec5d13-7a2d-44f7-aa05-500c0b94cf30_ENSG00000149923.9"; transcript_id "33ec5d13-7a2d-44f7-aa05-500c0b94cf30_ENSG00000149923.9"; exon_number "1"; exon_id "33ec5d13-7a2d-44f7-aa05-500c0b94cf30_ENSG00000149923.9.1";
chr16	/dev/stdin	CDS	30092576	30092631	.	+	0	gene_id "33ec5d13-7a2d-44f7-aa05-500c0b94cf30_ENSG00000149923.9"; transcript_id "33ec5d13-7a2d-44f7-aa05-500c0b94cf30_ENSG00000149923.9"; exon_number "1"; exon_id "33ec5d13-7a2d-44f7-aa05-500c0b94cf30_ENSG00000149923.9.1";
chr16	/dev/stdin	exon	30093805	30093855	.	+	.	gene_id "33ec5d13-7a2d-44f7-aa05-500c0b94cf30_ENSG00000149923.9"; transcript_id "33ec5d13-7a2d-44f7-aa05-500c0b94cf30_ENSG00000149923.9"; exon_number "2"; exon_id "33ec5d13-7a2d-44f7-aa05-500c0b94cf30_ENSG00000149923.9.2";
chr16	/dev/stdin	CDS	30093805	30093855	.	+	1	gene_id "33ec5d13-7a2d-44f7-aa05-500c0b94cf30_ENSG00000149923.9"; transcript_id "33ec5d13-7a2d-44f7-aa05-500c0b94cf30_ENSG00000149923.9"; exon_number "2"; exon_id "33ec5d13-7a2d-44f7-aa05-500c0b94cf30_ENSG00000149923.9.2";
chr16	/dev/stdin	exon	30094067	30094168	.	+	.	gene_id "33ec5d13-7a2d-44f7-aa05-500c0b94cf30_ENSG00000149923.9"; transcript_id "33ec5d13-7a2d-44f7-aa05-500c0b94cf30_ENSG00000149923.9"; exon_number "3"; exon_id "33ec5d13-7a2d-44f7-aa05-500c0b94cf30_ENSG00000149923.9.3";
chr16	/dev/stdin	CDS	30094067	30094168	.	+	1	gene_id "33ec5d13-7a2d-44f7-aa05-500c0b94cf30_ENSG00000149923.9"; transcript_id "33ec5d13-7a2d-44f7-aa05-500c0b94cf30_ENSG00000149923.9"; exon_number "3"; exon_id "33ec5d13-7a2d-44f7-aa05-500c0b94cf30_ENSG00000149923.9.3";
chr16	/dev/stdin	exon	30094715	30095102	.	+	.	gene_id "33ec5d13-7a2d-44f7-aa05-500c0b94cf30_ENSG00000149923.9"; transcript_id "33ec5d13-7a2d-44f7-aa05-500c0b94cf30_ENSG00000149923.9"; exon_number "4"; exon_id "33ec5d13-7a2d-44f7-aa05-500c0b94cf30_ENSG00000149923.9.4";
chr16	/dev/stdin	CDS	30094715	30095102	.	+	1	gene_id "33ec5d13-7a2d-44f7-aa05-500c0b94cf30_ENSG00000149923.9"; transcript_id "33ec5d13-7a2d-44f7-aa05-500c0b94cf30_ENSG00000149923.9"; exon_number "4"; exon_id "33ec5d13-7a2d-44f7-aa05-500c0b94cf30_ENSG00000149923.9.4";
chr16	/dev/stdin	exon	30095987	30096176	.	+	.	gene_id "33ec5d13-7a2d-44f7-aa05-500c0b94cf30_ENSG00000149923.9"; transcript_id "33ec5d13-7a2d-44f7-aa05-500c0b94cf30_ENSG00000149923.9"; exon_number "5"; exon_id "33ec5d13-7a2d-44f7-aa05-500c0b94cf30_ENSG00000149923.9.5";
chr16	/dev/stdin	CDS	30095987	30096176	.	+	0	gene_id "33ec5d13-7a2d-44f7-aa05-500c0b94cf30_ENSG00000149923.9"; transcript_id "33ec5d13-7a2d-44f7-aa05-500c0b94cf30_ENSG00000149923.9"; exon_number "5"; exon_id "33ec5d13-7a2d-44f7-aa05-500c0b94cf30_ENSG00000149923.9.5";
chr16	/dev/stdin	exon	30096254	30096639	.	+	.	gene_id "33ec5d13-7a2d-44f7-aa05-500c0b94cf30_ENSG00000149923.9"; transcript_id "33ec5d13-7a2d-44f7-aa05-500c0b94cf30_ENSG00000149923.9"; exon_number "6"; exon_id "33ec5d13-7a2d-44f7-aa05-500c0b94cf30_ENSG00000149923.9.6";
chr16	/dev/stdin	CDS	30096254	30096636	.	+	2	gene_id "33ec5d13-7a2d-44f7-aa05-500c0b94cf30_ENSG00000149923.9"; transcript_id "33ec5d13-7a2d-44f7-aa05-500c0b94cf30_ENSG00000149923.9"; exon_number "6"; exon_id "33ec5d13-7a2d-44f7-aa05-500c0b94cf30_ENSG00000149923.9.6";
chr16	/dev/stdin	start_codon	30092576	30092578	.	+	0	gene_id "33ec5d13-7a2d-44f7-aa05-500c0b94cf30_ENSG00000149923.9"; transcript_id "33ec5d13-7a2d-44f7-aa05-500c0b94cf30_ENSG00000149923.9"; exon_number "1"; exon_id "33ec5d13-7a2d-44f7-aa05-500c0b94cf30_ENSG00000149923.9.1";
chr16	/dev/stdin	stop_codon	30096637	30096639	.	+	0	gene_id "33ec5d13-7a2d-44f7-aa05-500c0b94cf30_ENSG00000149923.9"; transcript_id "33ec5d13-7a2d-44f7-aa05-500c0b94cf30_ENSG00000149923.9"; exon_number "6"; exon_id "33ec5d13-7a2d-44f7-aa05-500c0b94cf30_ENSG00000149923.9.6";
chr16	/dev/stdin	transcript	30103636	30107491	.	-	.	gene_id "ENST00000568674.1_ENSG00000090238.7"; transcript_id "ENST00000568674.1_ENSG00000090238.7";
chr16	/dev/stdin	exon	30103636	30104120	.	-	.	gene_id "ENST00000568674.1_ENSG00000090238.7"; transcript_id "ENST00000568674.1_ENSG00000090238.7"; exon_number "1"; exon_id "ENST00000568674.1_ENSG00000090238.7.1";
chr16	/dev/stdin	CDS	30103636	30104120	.	-	1	gene_id "ENST00000568674.1_ENSG00000090238.7"; transcript_id "ENST00000568674.1_ENSG00000090238.7"; exon_number "1"; exon_id "ENST00000568674.1_ENSG00000090238.7.1";
chr16	/dev/stdin	exon	30106110	30106218	.	-	.	gene_id "ENST00000568674.1_ENSG00000090238.7"; transcript_id "ENST00000568674.1_ENSG00000090238.7"; exon_number "2"; exon_id "ENST00000568674.1_ENSG00000090238.7.2";
chr16	/dev/stdin	CDS	30106110	30106218	.	-	2	gene_id "ENST00000568674.1_ENSG00000090238.7"; transcript_id "ENST00000568674.1_ENSG00000090238.7"; exon_number "2"; exon_id "ENST00000568674.1_ENSG00000090238.7.2";
chr16	/dev/stdin	exon	30106424	30106467	.	-	.	gene_id "ENST00000568674.1_ENSG00000090238.7"; transcript_id "ENST00000568674.1_ENSG00000090238.7"; exon_number "3"; exon_id "ENST00000568674.1_ENSG00000090238.7.3";
chr16	/dev/stdin	CDS	30106424	30106467	.	-	1	gene_id "ENST00000568674.1_ENSG00000090238.7"; transcript_id "ENST00000568674.1_ENSG00000090238.7"; exon_number "3"; exon_id "ENST00000568674.1_ENSG00000090238.7.3";
chr16	/dev/stdin	exon	30106573	30106656	.	-	.	gene_id "ENST00000568674.1_ENSG00000090238.7"; transcript_id "ENST00000568674.1_ENSG00000090238.7"; exon_number "4"; exon_id "ENST00000568674.1_ENSG00000090238.7.4";
chr16	/dev/stdin	CDS	30106573	30106656	.	-	1	gene_id "ENST00000568674.1_ENSG00000090238.7"; transcript_id "ENST00000568674.1_ENSG00000090238.7"; exon_number "4"; exon_id "ENST00000568674.1_ENSG00000090238.7.4";
chr16	/dev/stdin	exon	30107418	30107491	.	-	.	gene_id "ENST00000568674.1_ENSG00000090238.7"; transcript_id "ENST00000568674.1_ENSG00000090238.7"; exon_number "5"; exon_id "ENST00000568674.1_ENSG00000090238.7.5";
chr16	/dev/stdin	CDS	30107418	30107491	.	-	0	gene_id "ENST00000568674.1_ENSG00000090238.7"; transcript_id "ENST00000568674.1_ENSG00000090238.7"; exon_number "5"; exon_id "ENST00000568674.1_ENSG00000090238.7.5";
chr16	/dev/stdin	start_codon	30107489	30107491	.	-	0	gene_id "ENST00000568674.1_ENSG00000090238.7"; transcript_id "ENST00000568674.1_ENSG00000090238.7"; exon_number "5"; exon_id "ENST00000568674.1_ENSG00000090238.7.5";
chr16	/dev/stdin	transcript	30103636	30107491	.	-	.	gene_id "ENST00000398838.4_ENSG00000090238.7"; transcript_id "ENST00000398838.4_ENSG00000090238.7";
chr16	/dev/stdin	exon	30103636	30104120	.	-	.	gene_id "ENST00000398838.4_ENSG00000090238.7"; transcript_id "ENST00000398838.4_ENSG00000090238.7"; exon_number "1"; exon_id "ENST00000398838.4_ENSG00000090238.7.1";
chr16	/dev/stdin	CDS	30103636	30104120	.	-	1	gene_id "ENST00000398838.4_ENSG00000090238.7"; transcript_id "ENST00000398838.4_ENSG00000090238.7"; exon_number "1"; exon_id "ENST00000398838.4_ENSG00000090238.7.1";
chr16	/dev/stdin	exon	30106110	30106218	.	-	.	gene_id "ENST00000398838.4_ENSG00000090238.7"; transcript_id "ENST00000398838.4_ENSG00000090238.7"; exon_number "2"; exon_id "ENST00000398838.4_ENSG00000090238.7.2";
chr16	/dev/stdin	CDS	30106110	30106218	.	-	2	gene_id "ENST00000398838.4_ENSG00000090238.7"; transcript_id "ENST00000398838.4_ENSG00000090238.7"; exon_number "2"; exon_id "ENST00000398838.4_ENSG00000090238.7.2";
chr16	/dev/stdin	exon	30106424	30106467	.	-	.	gene_id "ENST00000398838.4_ENSG00000090238.7"; transcript_id "ENST00000398838.4_ENSG00000090238.7"; exon_number "3"; exon_id "ENST00000398838.4_ENSG00000090238.7.3";
chr16	/dev/stdin	CDS	30106424	30106467	.	-	1	gene_id "ENST00000398838.4_ENSG00000090238.7"; transcript_id "ENST00000398838.4_ENSG00000090238.7"; exon_number "3"; exon_id "ENST00000398838.4_ENSG00000090238.7.3";
chr16	/dev/stdin	exon	30106573	30106755	.	-	.	gene_id "ENST00000398838.4_ENSG00000090238.7"; transcript_id "ENST00000398838.4_ENSG00000090238.7"; exon_number "4"; exon_id "ENST00000398838.4_ENSG00000090238.7.4";
chr16	/dev/stdin	CDS	30106573	30106755	.	-	1	gene_id "ENST00000398838.4_ENSG00000090238.7"; transcript_id "ENST00000398838.4_ENSG00000090238.7"; exon_number "4"; exon_id "ENST00000398838.4_ENSG00000090238.7.4";
chr16	/dev/stdin	exon	30107418	30107491	.	-	.	gene_id "ENST00000398838.4_ENSG00000090238.7"; transcript_id "ENST00000398838.4_ENSG00000090238.7"; exon_number "5"; exon_id "ENST00000398838.4_ENSG00000090238.7.5";
chr16	/dev/stdin	CDS	30107418	30107491	.	-	0	gene_id "ENST00000398838.4_ENSG00000090238.7"; transcript_id "ENST00000398838.4_ENSG00000090238.7"; exon_number "5"; exon_id "ENST00000398838.4_ENSG00000090238.7.5";
chr16	/dev/stdin	start_codon	30107489	30107491	.	-	0	gene_id "ENST00000398838.4_ENSG00000090238.7"; transcript_id "ENST00000398838.4_ENSG00000090238.7"; exon_number "5"; exon_id "ENST00000398838.4_ENSG00000090238.7.5";
chr16	/dev/stdin	transcript	30103636	30106690	.	-	.	gene_id "f642c98d-68e0-4f27-9072-2e4f03ff628b_ENSG00000090238.7"; transcript_id "f642c98d-68e0-4f27-9072-2e4f03ff628b_ENSG00000090238.7";
chr16	/dev/stdin	exon	30103636	30104114	.	-	.	gene_id "f642c98d-68e0-4f27-9072-2e4f03ff628b_ENSG00000090238.7"; transcript_id "f642c98d-68e0-4f27-9072-2e4f03ff628b_ENSG00000090238.7"; exon_number "1"; exon_id "f642c98d-68e0-4f27-9072-2e4f03ff628b_ENSG00000090238.7.1";
chr16	/dev/stdin	CDS	30103639	30104114	.	-	2	gene_id "f642c98d-68e0-4f27-9072-2e4f03ff628b_ENSG00000090238.7"; transcript_id "f642c98d-68e0-4f27-9072-2e4f03ff628b_ENSG00000090238.7"; exon_number "1"; exon_id "f642c98d-68e0-4f27-9072-2e4f03ff628b_ENSG00000090238.7.1";
chr16	/dev/stdin	exon	30106110	30106218	.	-	.	gene_id "f642c98d-68e0-4f27-9072-2e4f03ff628b_ENSG00000090238.7"; transcript_id "f642c98d-68e0-4f27-9072-2e4f03ff628b_ENSG00000090238.7"; exon_number "2"; exon_id "f642c98d-68e0-4f27-9072-2e4f03ff628b_ENSG00000090238.7.2";
chr16	/dev/stdin	CDS	30106110	30106218	.	-	0	gene_id "f642c98d-68e0-4f27-9072-2e4f03ff628b_ENSG00000090238.7"; transcript_id "f642c98d-68e0-4f27-9072-2e4f03ff628b_ENSG00000090238.7"; exon_number "2"; exon_id "f642c98d-68e0-4f27-9072-2e4f03ff628b_ENSG00000090238.7.2";
chr16	/dev/stdin	exon	30106424	30106467	.	-	.	gene_id "f642c98d-68e0-4f27-9072-2e4f03ff628b_ENSG00000090238.7"; transcript_id "f642c98d-68e0-4f27-9072-2e4f03ff628b_ENSG00000090238.7"; exon_number "3"; exon_id "f642c98d-68e0-4f27-9072-2e4f03ff628b_ENSG00000090238.7.3";
chr16	/dev/stdin	CDS	30106424	30106467	.	-	2	gene_id "f642c98d-68e0-4f27-9072-2e4f03ff628b_ENSG00000090238.7"; transcript_id "f642c98d-68e0-4f27-9072-2e4f03ff628b_ENSG00000090238.7"; exon_number "3"; exon_id "f642c98d-68e0-4f27-9072-2e4f03ff628b_ENSG00000090238.7.3";
chr16	/dev/stdin	exon	30106573	30106690	.	-	.	gene_id "f642c98d-68e0-4f27-9072-2e4f03ff628b_ENSG00000090238.7"; transcript_id "f642c98d-68e0-4f27-9072-2e4f03ff628b_ENSG00000090238.7"; exon_number "4"; exon_id "f642c98d-68e0-4f27-9072-2e4f03ff628b_ENSG00000090238.7.4";
chr16	/dev/stdin	CDS	30106573	30106690	.	-	0	gene_id "f642c98d-68e0-4f27-9072-2e4f03ff628b_ENSG00000090238.7"; transcript_id "f642c98d-68e0-4f27-9072-2e4f03ff628b_ENSG00000090238.7"; exon_number "4"; exon_id "f642c98d-68e0-4f27-9072-2e4f03ff628b_ENSG00000090238.7.4";
chr16	/dev/stdin	start_codon	30106688	30106690	.	-	0	gene_id "f642c98d-68e0-4f27-9072-2e4f03ff628b_ENSG00000090238.7"; transcript_id "f642c98d-68e0-4f27-9072-2e4f03ff628b_ENSG00000090238.7"; exon_number "4"; exon_id "f642c98d-68e0-4f27-9072-2e4f03ff628b_ENSG00000090238.7.4";
chr16	/dev/stdin	stop_codon	30103636	30103638	.	-	0	gene_id "f642c98d-68e0-4f27-9072-2e4f03ff628b_ENSG00000090238.7"; transcript_id "f642c98d-68e0-4f27-9072-2e4f03ff628b_ENSG00000090238.7"; exon_number "1"; exon_id "f642c98d-68e0-4f27-9072-2e4f03ff628b_ENSG00000090238.7.1";
chr16	/dev/stdin	transcript	30107752	30115437	.	+	.	gene_id "ENST00000515455.2_ENSG00000250616.2"; transcript_id "ENST00000515455.2_ENSG00000250616.2";
chr16	/dev/stdin	exon	30107752	30108740	.	+	.	gene_id "ENST00000515455.2_ENSG00000250616.2"; transcript_id "ENST00000515455.2_ENSG00000250616.2"; exon_number "1"; exon_id "ENST00000515455.2_ENSG00000250616.2.1";
chr16	/dev/stdin	CDS	30107752	30108740	.	+	0	gene_id "ENST00000515455.2_ENSG00000250616.2"; transcript_id "ENST00000515455.2_ENSG00000250616.2"; exon_number "1"; exon_id "ENST00000515455.2_ENSG00000250616.2.1";
chr16	/dev/stdin	exon	30114778	30115437	.	+	.	gene_id "ENST00000515455.2_ENSG00000250616.2"; transcript_id "ENST00000515455.2_ENSG00000250616.2"; exon_number "2"; exon_id "ENST00000515455.2_ENSG00000250616.2.2";
chr16	/dev/stdin	CDS	30114778	30115437	.	+	1	gene_id "ENST00000515455.2_ENSG00000250616.2"; transcript_id "ENST00000515455.2_ENSG00000250616.2"; exon_number "2"; exon_id "ENST00000515455.2_ENSG00000250616.2.2";
chr16	/dev/stdin	start_codon	30107752	30107754	.	+	0	gene_id "ENST00000515455.2_ENSG00000250616.2"; transcript_id "ENST00000515455.2_ENSG00000250616.2"; exon_number "1"; exon_id "ENST00000515455.2_ENSG00000250616.2.1";
chr16	/dev/stdin	transcript	30125427	30134426	.	-	.	gene_id "ENST00000263025.4_ENSG00000102882.7"; transcript_id "ENST00000263025.4_ENSG00000102882.7";
chr16	/dev/stdin	exon	30125427	30126029	.	-	.	gene_id "ENST00000263025.4_ENSG00000102882.7"; transcript_id "ENST00000263025.4_ENSG00000102882.7"; exon_number "1"; exon_id "ENST00000263025.4_ENSG00000102882.7.1";
chr16	/dev/stdin	CDS	30125430	30126029	.	-	0	gene_id "ENST00000263025.4_ENSG00000102882.7"; transcript_id "ENST00000263025.4_ENSG00000102882.7"; exon_number "1"; exon_id "ENST00000263025.4_ENSG00000102882.7.1";
chr16	/dev/stdin	exon	30127957	30128111	.	-	.	gene_id "ENST00000263025.4_ENSG00000102882.7"; transcript_id "ENST00000263025.4_ENSG00000102882.7"; exon_number "2"; exon_id "ENST00000263025.4_ENSG00000102882.7.2";
chr16	/dev/stdin	CDS	30127957	30128111	.	-	2	gene_id "ENST00000263025.4_ENSG00000102882.7"; transcript_id "ENST00000263025.4_ENSG00000102882.7"; exon_number "2"; exon_id "ENST00000263025.4_ENSG00000102882.7.2";
chr16	/dev/stdin	exon	30128215	30128324	.	-	.	gene_id "ENST00000263025.4_ENSG00000102882.7"; transcript_id "ENST00000263025.4_ENSG00000102882.7"; exon_number "3"; exon_id "ENST00000263025.4_ENSG00000102882.7.3";
chr16	/dev/stdin	CDS	30128215	30128324	.	-	1	gene_id "ENST00000263025.4_ENSG00000102882.7"; transcript_id "ENST00000263025.4_ENSG00000102882.7"; exon_number "3"; exon_id "ENST00000263025.4_ENSG00000102882.7.3";
chr16	/dev/stdin	exon	30128475	30128606	.	-	.	gene_id "ENST00000263025.4_ENSG00000102882.7"; transcript_id "ENST00000263025.4_ENSG00000102882.7"; exon_number "4"; exon_id "ENST00000263025.4_ENSG00000102882.7.4";
chr16	/dev/stdin	CDS	30128475	30128606	.	-	1	gene_id "ENST00000263025.4_ENSG00000102882.7"; transcript_id "ENST00000263025.4_ENSG00000102882.7"; exon_number "4"; exon_id "ENST00000263025.4_ENSG00000102882.7.4";
chr16	/dev/stdin	exon	30128991	30129105	.	-	.	gene_id "ENST00000263025.4_ENSG00000102882.7"; transcript_id "ENST00000263025.4_ENSG00000102882.7"; exon_number "5"; exon_id "ENST00000263025.4_ENSG00000102882.7.5";
chr16	/dev/stdin	CDS	30128991	30129105	.	-	2	gene_id "ENST00000263025.4_ENSG00000102882.7"; transcript_id "ENST00000263025.4_ENSG00000102882.7"; exon_number "5"; exon_id "ENST00000263025.4_ENSG00000102882.7.5";
chr16	/dev/stdin	exon	30129368	30129484	.	-	.	gene_id "ENST00000263025.4_ENSG00000102882.7"; transcript_id "ENST00000263025.4_ENSG00000102882.7"; exon_number "6"; exon_id "ENST00000263025.4_ENSG00000102882.7.6";
chr16	/dev/stdin	CDS	30129368	30129484	.	-	2	gene_id "ENST00000263025.4_ENSG00000102882.7"; transcript_id "ENST00000263025.4_ENSG00000102882.7"; exon_number "6"; exon_id "ENST00000263025.4_ENSG00000102882.7.6";
chr16	/dev/stdin	exon	30129670	30129859	.	-	.	gene_id "ENST00000263025.4_ENSG00000102882.7"; transcript_id "ENST00000263025.4_ENSG00000102882.7"; exon_number "7"; exon_id "ENST00000263025.4_ENSG00000102882.7.7";
chr16	/dev/stdin	CDS	30129670	30129859	.	-	0	gene_id "ENST00000263025.4_ENSG00000102882.7"; transcript_id "ENST00000263025.4_ENSG00000102882.7"; exon_number "7"; exon_id "ENST00000263025.4_ENSG00000102882.7.7";
chr16	/dev/stdin	exon	30133145	30133327	.	-	.	gene_id "ENST00000263025.4_ENSG00000102882.7"; transcript_id "ENST00000263025.4_ENSG00000102882.7"; exon_number "8"; exon_id "ENST00000263025.4_ENSG00000102882.7.8";
chr16	/dev/stdin	CDS	30133145	30133327	.	-	0	gene_id "ENST00000263025.4_ENSG00000102882.7"; transcript_id "ENST00000263025.4_ENSG00000102882.7"; exon_number "8"; exon_id "ENST00000263025.4_ENSG00000102882.7.8";
chr16	/dev/stdin	exon	30134361	30134426	.	-	.	gene_id "ENST00000263025.4_ENSG00000102882.7"; transcript_id "ENST00000263025.4_ENSG00000102882.7"; exon_number "9"; exon_id "ENST00000263025.4_ENSG00000102882.7.9";
chr16	/dev/stdin	CDS	30134361	30134426	.	-	0	gene_id "ENST00000263025.4_ENSG00000102882.7"; transcript_id "ENST00000263025.4_ENSG00000102882.7"; exon_number "9"; exon_id "ENST00000263025.4_ENSG00000102882.7.9";
chr16	/dev/stdin	start_codon	30134424	30134426	.	-	0	gene_id "ENST00000263025.4_ENSG00000102882.7"; transcript_id "ENST00000263025.4_ENSG00000102882.7"; exon_number "9"; exon_id "ENST00000263025.4_ENSG00000102882.7.9";
chr16	/dev/stdin	stop_codon	30125427	30125429	.	-	0	gene_id "ENST00000263025.4_ENSG00000102882.7"; transcript_id "ENST00000263025.4_ENSG00000102882.7"; exon_number "1"; exon_id "ENST00000263025.4_ENSG00000102882.7.1";
chr16	/dev/stdin	transcript	30125427	30133331	.	-	.	gene_id "41fd2aa6-9eb7-4906-84f1-b9919e27b5ff_ENSG00000102882.7"; transcript_id "41fd2aa6-9eb7-4906-84f1-b9919e27b5ff_ENSG00000102882.7";
chr16	/dev/stdin	exon	30125427	30126029	.	-	.	gene_id "41fd2aa6-9eb7-4906-84f1-b9919e27b5ff_ENSG00000102882.7"; transcript_id "41fd2aa6-9eb7-4906-84f1-b9919e27b5ff_ENSG00000102882.7"; exon_number "1"; exon_id "41fd2aa6-9eb7-4906-84f1-b9919e27b5ff_ENSG00000102882.7.1";
chr16	/dev/stdin	CDS	30125427	30126029	.	-	2	gene_id "41fd2aa6-9eb7-4906-84f1-b9919e27b5ff_ENSG00000102882.7"; transcript_id "41fd2aa6-9eb7-4906-84f1-b9919e27b5ff_ENSG00000102882.7"; exon_number "1"; exon_id "41fd2aa6-9eb7-4906-84f1-b9919e27b5ff_ENSG00000102882.7.1";
chr16	/dev/stdin	exon	30127957	30128111	.	-	.	gene_id "41fd2aa6-9eb7-4906-84f1-b9919e27b5ff_ENSG00000102882.7"; transcript_id "41fd2aa6-9eb7-4906-84f1-b9919e27b5ff_ENSG00000102882.7"; exon_number "2"; exon_id "41fd2aa6-9eb7-4906-84f1-b9919e27b5ff_ENSG00000102882.7.2";
chr16	/dev/stdin	CDS	30127957	30128111	.	-	1	gene_id "41fd2aa6-9eb7-4906-84f1-b9919e27b5ff_ENSG00000102882.7"; transcript_id "41fd2aa6-9eb7-4906-84f1-b9919e27b5ff_ENSG00000102882.7"; exon_number "2"; exon_id "41fd2aa6-9eb7-4906-84f1-b9919e27b5ff_ENSG00000102882.7.2";
chr16	/dev/stdin	exon	30128215	30128324	.	-	.	gene_id "41fd2aa6-9eb7-4906-84f1-b9919e27b5ff_ENSG00000102882.7"; transcript_id "41fd2aa6-9eb7-4906-84f1-b9919e27b5ff_ENSG00000102882.7"; exon_number "3"; exon_id "41fd2aa6-9eb7-4906-84f1-b9919e27b5ff_ENSG00000102882.7.3";
chr16	/dev/stdin	CDS	30128215	30128324	.	-	0	gene_id "41fd2aa6-9eb7-4906-84f1-b9919e27b5ff_ENSG00000102882.7"; transcript_id "41fd2aa6-9eb7-4906-84f1-b9919e27b5ff_ENSG00000102882.7"; exon_number "3"; exon_id "41fd2aa6-9eb7-4906-84f1-b9919e27b5ff_ENSG00000102882.7.3";
chr16	/dev/stdin	exon	30128991	30129105	.	-	.	gene_id "41fd2aa6-9eb7-4906-84f1-b9919e27b5ff_ENSG00000102882.7"; transcript_id "41fd2aa6-9eb7-4906-84f1-b9919e27b5ff_ENSG00000102882.7"; exon_number "4"; exon_id "41fd2aa6-9eb7-4906-84f1-b9919e27b5ff_ENSG00000102882.7.4";
chr16	/dev/stdin	CDS	30128991	30129105	.	-	1	gene_id "41fd2aa6-9eb7-4906-84f1-b9919e27b5ff_ENSG00000102882.7"; transcript_id "41fd2aa6-9eb7-4906-84f1-b9919e27b5ff_ENSG00000102882.7"; exon_number "4"; exon_id "41fd2aa6-9eb7-4906-84f1-b9919e27b5ff_ENSG00000102882.7.4";
chr16	/dev/stdin	exon	30129368	30129484	.	-	.	gene_id "41fd2aa6-9eb7-4906-84f1-b9919e27b5ff_ENSG00000102882.7"; transcript_id "41fd2aa6-9eb7-4906-84f1-b9919e27b5ff_ENSG00000102882.7"; exon_number "5"; exon_id "41fd2aa6-9eb7-4906-84f1-b9919e27b5ff_ENSG00000102882.7.5";
chr16	/dev/stdin	CDS	30129368	30129484	.	-	1	gene_id "41fd2aa6-9eb7-4906-84f1-b9919e27b5ff_ENSG00000102882.7"; transcript_id "41fd2aa6-9eb7-4906-84f1-b9919e27b5ff_ENSG00000102882.7"; exon_number "5"; exon_id "41fd2aa6-9eb7-4906-84f1-b9919e27b5ff_ENSG00000102882.7.5";
chr16	/dev/stdin	exon	30129670	30129859	.	-	.	gene_id "41fd2aa6-9eb7-4906-84f1-b9919e27b5ff_ENSG00000102882.7"; transcript_id "41fd2aa6-9eb7-4906-84f1-b9919e27b5ff_ENSG00000102882.7"; exon_number "6"; exon_id "41fd2aa6-9eb7-4906-84f1-b9919e27b5ff_ENSG00000102882.7.6";
chr16	/dev/stdin	CDS	30129670	30129859	.	-	2	gene_id "41fd2aa6-9eb7-4906-84f1-b9919e27b5ff_ENSG00000102882.7"; transcript_id "41fd2aa6-9eb7-4906-84f1-b9919e27b5ff_ENSG00000102882.7"; exon_number "6"; exon_id "41fd2aa6-9eb7-4906-84f1-b9919e27b5ff_ENSG00000102882.7.6";
chr16	/dev/stdin	exon	30133145	30133331	.	-	.	gene_id "41fd2aa6-9eb7-4906-84f1-b9919e27b5ff_ENSG00000102882.7"; transcript_id "41fd2aa6-9eb7-4906-84f1-b9919e27b5ff_ENSG00000102882.7"; exon_number "7"; exon_id "41fd2aa6-9eb7-4906-84f1-b9919e27b5ff_ENSG00000102882.7.7";
chr16	/dev/stdin	CDS	30133145	30133331	.	-	0	gene_id "41fd2aa6-9eb7-4906-84f1-b9919e27b5ff_ENSG00000102882.7"; transcript_id "41fd2aa6-9eb7-4906-84f1-b9919e27b5ff_ENSG00000102882.7"; exon_number "7"; exon_id "41fd2aa6-9eb7-4906-84f1-b9919e27b5ff_ENSG00000102882.7.7";
chr16	/dev/stdin	start_codon	30133329	30133331	.	-	0	gene_id "41fd2aa6-9eb7-4906-84f1-b9919e27b5ff_ENSG00000102882.7"; transcript_id "41fd2aa6-9eb7-4906-84f1-b9919e27b5ff_ENSG00000102882.7"; exon_number "7"; exon_id "41fd2aa6-9eb7-4906-84f1-b9919e27b5ff_ENSG00000102882.7.7";
chr16	/dev/stdin	transcript	30125427	30133331	.	-	.	gene_id "acfa10b7-89c7-464b-9446-887877318284_ENSG00000102882.7"; transcript_id "acfa10b7-89c7-464b-9446-887877318284_ENSG00000102882.7";
chr16	/dev/stdin	exon	30125427	30126029	.	-	.	gene_id "acfa10b7-89c7-464b-9446-887877318284_ENSG00000102882.7"; transcript_id "acfa10b7-89c7-464b-9446-887877318284_ENSG00000102882.7"; exon_number "1"; exon_id "acfa10b7-89c7-464b-9446-887877318284_ENSG00000102882.7.1";
chr16	/dev/stdin	CDS	30125427	30126029	.	-	2	gene_id "acfa10b7-89c7-464b-9446-887877318284_ENSG00000102882.7"; transcript_id "acfa10b7-89c7-464b-9446-887877318284_ENSG00000102882.7"; exon_number "1"; exon_id "acfa10b7-89c7-464b-9446-887877318284_ENSG00000102882.7.1";
chr16	/dev/stdin	exon	30126916	30126966	.	-	.	gene_id "acfa10b7-89c7-464b-9446-887877318284_ENSG00000102882.7"; transcript_id "acfa10b7-89c7-464b-9446-887877318284_ENSG00000102882.7"; exon_number "2"; exon_id "acfa10b7-89c7-464b-9446-887877318284_ENSG00000102882.7.2";
chr16	/dev/stdin	CDS	30126916	30126966	.	-	2	gene_id "acfa10b7-89c7-464b-9446-887877318284_ENSG00000102882.7"; transcript_id "acfa10b7-89c7-464b-9446-887877318284_ENSG00000102882.7"; exon_number "2"; exon_id "acfa10b7-89c7-464b-9446-887877318284_ENSG00000102882.7.2";
chr16	/dev/stdin	exon	30127957	30128111	.	-	.	gene_id "acfa10b7-89c7-464b-9446-887877318284_ENSG00000102882.7"; transcript_id "acfa10b7-89c7-464b-9446-887877318284_ENSG00000102882.7"; exon_number "3"; exon_id "acfa10b7-89c7-464b-9446-887877318284_ENSG00000102882.7.3";
chr16	/dev/stdin	CDS	30127957	30128111	.	-	1	gene_id "acfa10b7-89c7-464b-9446-887877318284_ENSG00000102882.7"; transcript_id "acfa10b7-89c7-464b-9446-887877318284_ENSG00000102882.7"; exon_number "3"; exon_id "acfa10b7-89c7-464b-9446-887877318284_ENSG00000102882.7.3";
chr16	/dev/stdin	exon	30128215	30128324	.	-	.	gene_id "acfa10b7-89c7-464b-9446-887877318284_ENSG00000102882.7"; transcript_id "acfa10b7-89c7-464b-9446-887877318284_ENSG00000102882.7"; exon_number "4"; exon_id "acfa10b7-89c7-464b-9446-887877318284_ENSG00000102882.7.4";
chr16	/dev/stdin	CDS	30128215	30128324	.	-	0	gene_id "acfa10b7-89c7-464b-9446-887877318284_ENSG00000102882.7"; transcript_id "acfa10b7-89c7-464b-9446-887877318284_ENSG00000102882.7"; exon_number "4"; exon_id "acfa10b7-89c7-464b-9446-887877318284_ENSG00000102882.7.4";
chr16	/dev/stdin	exon	30128475	30128606	.	-	.	gene_id "acfa10b7-89c7-464b-9446-887877318284_ENSG00000102882.7"; transcript_id "acfa10b7-89c7-464b-9446-887877318284_ENSG00000102882.7"; exon_number "5"; exon_id "acfa10b7-89c7-464b-9446-887877318284_ENSG00000102882.7.5";
chr16	/dev/stdin	CDS	30128475	30128606	.	-	0	gene_id "acfa10b7-89c7-464b-9446-887877318284_ENSG00000102882.7"; transcript_id "acfa10b7-89c7-464b-9446-887877318284_ENSG00000102882.7"; exon_number "5"; exon_id "acfa10b7-89c7-464b-9446-887877318284_ENSG00000102882.7.5";
chr16	/dev/stdin	exon	30128991	30129105	.	-	.	gene_id "acfa10b7-89c7-464b-9446-887877318284_ENSG00000102882.7"; transcript_id "acfa10b7-89c7-464b-9446-887877318284_ENSG00000102882.7"; exon_number "6"; exon_id "acfa10b7-89c7-464b-9446-887877318284_ENSG00000102882.7.6";
chr16	/dev/stdin	CDS	30128991	30129105	.	-	1	gene_id "acfa10b7-89c7-464b-9446-887877318284_ENSG00000102882.7"; transcript_id "acfa10b7-89c7-464b-9446-887877318284_ENSG00000102882.7"; exon_number "6"; exon_id "acfa10b7-89c7-464b-9446-887877318284_ENSG00000102882.7.6";
chr16	/dev/stdin	exon	30129368	30129484	.	-	.	gene_id "acfa10b7-89c7-464b-9446-887877318284_ENSG00000102882.7"; transcript_id "acfa10b7-89c7-464b-9446-887877318284_ENSG00000102882.7"; exon_number "7"; exon_id "acfa10b7-89c7-464b-9446-887877318284_ENSG00000102882.7.7";
chr16	/dev/stdin	CDS	30129368	30129484	.	-	1	gene_id "acfa10b7-89c7-464b-9446-887877318284_ENSG00000102882.7"; transcript_id "acfa10b7-89c7-464b-9446-887877318284_ENSG00000102882.7"; exon_number "7"; exon_id "acfa10b7-89c7-464b-9446-887877318284_ENSG00000102882.7.7";
chr16	/dev/stdin	exon	30129670	30129859	.	-	.	gene_id "acfa10b7-89c7-464b-9446-887877318284_ENSG00000102882.7"; transcript_id "acfa10b7-89c7-464b-9446-887877318284_ENSG00000102882.7"; exon_number "8"; exon_id "acfa10b7-89c7-464b-9446-887877318284_ENSG00000102882.7.8";
chr16	/dev/stdin	CDS	30129670	30129859	.	-	2	gene_id "acfa10b7-89c7-464b-9446-887877318284_ENSG00000102882.7"; transcript_id "acfa10b7-89c7-464b-9446-887877318284_ENSG00000102882.7"; exon_number "8"; exon_id "acfa10b7-89c7-464b-9446-887877318284_ENSG00000102882.7.8";
chr16	/dev/stdin	exon	30133145	30133331	.	-	.	gene_id "acfa10b7-89c7-464b-9446-887877318284_ENSG00000102882.7"; transcript_id "acfa10b7-89c7-464b-9446-887877318284_ENSG00000102882.7"; exon_number "9"; exon_id "acfa10b7-89c7-464b-9446-887877318284_ENSG00000102882.7.9";
chr16	/dev/stdin	CDS	30133145	30133331	.	-	0	gene_id "acfa10b7-89c7-464b-9446-887877318284_ENSG00000102882.7"; transcript_id "acfa10b7-89c7-464b-9446-887877318284_ENSG00000102882.7"; exon_number "9"; exon_id "acfa10b7-89c7-464b-9446-887877318284_ENSG00000102882.7.9";
chr16	/dev/stdin	start_codon	30133329	30133331	.	-	0	gene_id "acfa10b7-89c7-464b-9446-887877318284_ENSG00000102882.7"; transcript_id "acfa10b7-89c7-464b-9446-887877318284_ENSG00000102882.7"; exon_number "9"; exon_id "acfa10b7-89c7-464b-9446-887877318284_ENSG00000102882.7.9";
chr16	/dev/stdin	transcript	30194744	30195844	.	-	.	gene_id "ENST00000568506.1_ENSG00000261416.1"; transcript_id "ENST00000568506.1_ENSG00000261416.1";
chr16	/dev/stdin	exon	30194744	30195092	.	-	.	gene_id "ENST00000568506.1_ENSG00000261416.1"; transcript_id "ENST00000568506.1_ENSG00000261416.1"; exon_number "1"; exon_id "ENST00000568506.1_ENSG00000261416.1.1";
chr16	/dev/stdin	CDS	30194747	30195092	.	-	1	gene_id "ENST00000568506.1_ENSG00000261416.1"; transcript_id "ENST00000568506.1_ENSG00000261416.1"; exon_number "1"; exon_id "ENST00000568506.1_ENSG00000261416.1.1";
chr16	/dev/stdin	exon	30195470	30195652	.	-	.	gene_id "ENST00000568506.1_ENSG00000261416.1"; transcript_id "ENST00000568506.1_ENSG00000261416.1"; exon_number "2"; exon_id "ENST00000568506.1_ENSG00000261416.1.2";
chr16	/dev/stdin	CDS	30195470	30195652	.	-	1	gene_id "ENST00000568506.1_ENSG00000261416.1"; transcript_id "ENST00000568506.1_ENSG00000261416.1"; exon_number "2"; exon_id "ENST00000568506.1_ENSG00000261416.1.2";
chr16	/dev/stdin	exon	30195825	30195844	.	-	.	gene_id "ENST00000568506.1_ENSG00000261416.1"; transcript_id "ENST00000568506.1_ENSG00000261416.1"; exon_number "3"; exon_id "ENST00000568506.1_ENSG00000261416.1.3";
chr16	/dev/stdin	CDS	30195825	30195844	.	-	0	gene_id "ENST00000568506.1_ENSG00000261416.1"; transcript_id "ENST00000568506.1_ENSG00000261416.1"; exon_number "3"; exon_id "ENST00000568506.1_ENSG00000261416.1.3";
chr16	/dev/stdin	start_codon	30195842	30195844	.	-	0	gene_id "ENST00000568506.1_ENSG00000261416.1"; transcript_id "ENST00000568506.1_ENSG00000261416.1"; exon_number "3"; exon_id "ENST00000568506.1_ENSG00000261416.1.3";
chr16	/dev/stdin	stop_codon	30194744	30194746	.	-	0	gene_id "ENST00000568506.1_ENSG00000261416.1"; transcript_id "ENST00000568506.1_ENSG00000261416.1"; exon_number "1"; exon_id "ENST00000568506.1_ENSG00000261416.1.1";
chr16	/dev/stdin	transcript	30194836	30200355	.	+	.	gene_id "ENST00000219150.5_ENSG00000102879.11"; transcript_id "ENST00000219150.5_ENSG00000102879.11";
chr16	/dev/stdin	exon	30194836	30195046	.	+	.	gene_id "ENST00000219150.5_ENSG00000102879.11"; transcript_id "ENST00000219150.5_ENSG00000102879.11"; exon_number "1"; exon_id "ENST00000219150.5_ENSG00000102879.11.1";
chr16	/dev/stdin	CDS	30194836	30195046	.	+	0	gene_id "ENST00000219150.5_ENSG00000102879.11"; transcript_id "ENST00000219150.5_ENSG00000102879.11"; exon_number "1"; exon_id "ENST00000219150.5_ENSG00000102879.11.1";
chr16	/dev/stdin	exon	30196530	30196728	.	+	.	gene_id "ENST00000219150.5_ENSG00000102879.11"; transcript_id "ENST00000219150.5_ENSG00000102879.11"; exon_number "2"; exon_id "ENST00000219150.5_ENSG00000102879.11.2";
chr16	/dev/stdin	CDS	30196530	30196728	.	+	2	gene_id "ENST00000219150.5_ENSG00000102879.11"; transcript_id "ENST00000219150.5_ENSG00000102879.11"; exon_number "2"; exon_id "ENST00000219150.5_ENSG00000102879.11.2";
chr16	/dev/stdin	exon	30197919	30198041	.	+	.	gene_id "ENST00000219150.5_ENSG00000102879.11"; transcript_id "ENST00000219150.5_ENSG00000102879.11"; exon_number "3"; exon_id "ENST00000219150.5_ENSG00000102879.11.3";
chr16	/dev/stdin	CDS	30197919	30198041	.	+	1	gene_id "ENST00000219150.5_ENSG00000102879.11"; transcript_id "ENST00000219150.5_ENSG00000102879.11"; exon_number "3"; exon_id "ENST00000219150.5_ENSG00000102879.11.3";
chr16	/dev/stdin	exon	30198137	30198266	.	+	.	gene_id "ENST00000219150.5_ENSG00000102879.11"; transcript_id "ENST00000219150.5_ENSG00000102879.11"; exon_number "4"; exon_id "ENST00000219150.5_ENSG00000102879.11.4";
chr16	/dev/stdin	CDS	30198137	30198266	.	+	1	gene_id "ENST00000219150.5_ENSG00000102879.11"; transcript_id "ENST00000219150.5_ENSG00000102879.11"; exon_number "4"; exon_id "ENST00000219150.5_ENSG00000102879.11.4";
chr16	/dev/stdin	exon	30198360	30198544	.	+	.	gene_id "ENST00000219150.5_ENSG00000102879.11"; transcript_id "ENST00000219150.5_ENSG00000102879.11"; exon_number "5"; exon_id "ENST00000219150.5_ENSG00000102879.11.5";
chr16	/dev/stdin	CDS	30198360	30198544	.	+	0	gene_id "ENST00000219150.5_ENSG00000102879.11"; transcript_id "ENST00000219150.5_ENSG00000102879.11"; exon_number "5"; exon_id "ENST00000219150.5_ENSG00000102879.11.5";
chr16	/dev/stdin	exon	30198703	30198822	.	+	.	gene_id "ENST00000219150.5_ENSG00000102879.11"; transcript_id "ENST00000219150.5_ENSG00000102879.11"; exon_number "6"; exon_id "ENST00000219150.5_ENSG00000102879.11.6";
chr16	/dev/stdin	CDS	30198703	30198822	.	+	1	gene_id "ENST00000219150.5_ENSG00000102879.11"; transcript_id "ENST00000219150.5_ENSG00000102879.11"; exon_number "6"; exon_id "ENST00000219150.5_ENSG00000102879.11.6";
chr16	/dev/stdin	exon	30199046	30199150	.	+	.	gene_id "ENST00000219150.5_ENSG00000102879.11"; transcript_id "ENST00000219150.5_ENSG00000102879.11"; exon_number "7"; exon_id "ENST00000219150.5_ENSG00000102879.11.7";
chr16	/dev/stdin	CDS	30199046	30199150	.	+	1	gene_id "ENST00000219150.5_ENSG00000102879.11"; transcript_id "ENST00000219150.5_ENSG00000102879.11"; exon_number "7"; exon_id "ENST00000219150.5_ENSG00000102879.11.7";
chr16	/dev/stdin	exon	30199263	30199408	.	+	.	gene_id "ENST00000219150.5_ENSG00000102879.11"; transcript_id "ENST00000219150.5_ENSG00000102879.11"; exon_number "8"; exon_id "ENST00000219150.5_ENSG00000102879.11.8";
chr16	/dev/stdin	CDS	30199263	30199408	.	+	1	gene_id "ENST00000219150.5_ENSG00000102879.11"; transcript_id "ENST00000219150.5_ENSG00000102879.11"; exon_number "8"; exon_id "ENST00000219150.5_ENSG00000102879.11.8";
chr16	/dev/stdin	exon	30199513	30199570	.	+	.	gene_id "ENST00000219150.5_ENSG00000102879.11"; transcript_id "ENST00000219150.5_ENSG00000102879.11"; exon_number "9"; exon_id "ENST00000219150.5_ENSG00000102879.11.9";
chr16	/dev/stdin	CDS	30199513	30199570	.	+	2	gene_id "ENST00000219150.5_ENSG00000102879.11"; transcript_id "ENST00000219150.5_ENSG00000102879.11"; exon_number "9"; exon_id "ENST00000219150.5_ENSG00000102879.11.9";
chr16	/dev/stdin	exon	30199682	30199897	.	+	.	gene_id "ENST00000219150.5_ENSG00000102879.11"; transcript_id "ENST00000219150.5_ENSG00000102879.11"; exon_number "10"; exon_id "ENST00000219150.5_ENSG00000102879.11.10";
chr16	/dev/stdin	CDS	30199682	30199897	.	+	1	gene_id "ENST00000219150.5_ENSG00000102879.11"; transcript_id "ENST00000219150.5_ENSG00000102879.11"; exon_number "10"; exon_id "ENST00000219150.5_ENSG00000102879.11.10";
chr16	/dev/stdin	exon	30200181	30200355	.	+	.	gene_id "ENST00000219150.5_ENSG00000102879.11"; transcript_id "ENST00000219150.5_ENSG00000102879.11"; exon_number "11"; exon_id "ENST00000219150.5_ENSG00000102879.11.11";
chr16	/dev/stdin	CDS	30200181	30200352	.	+	1	gene_id "ENST00000219150.5_ENSG00000102879.11"; transcript_id "ENST00000219150.5_ENSG00000102879.11"; exon_number "11"; exon_id "ENST00000219150.5_ENSG00000102879.11.11";
chr16	/dev/stdin	start_codon	30194836	30194838	.	+	0	gene_id "ENST00000219150.5_ENSG00000102879.11"; transcript_id "ENST00000219150.5_ENSG00000102879.11"; exon_number "1"; exon_id "ENST00000219150.5_ENSG00000102879.11.1";
chr16	/dev/stdin	stop_codon	30200353	30200355	.	+	0	gene_id "ENST00000219150.5_ENSG00000102879.11"; transcript_id "ENST00000219150.5_ENSG00000102879.11"; exon_number "11"; exon_id "ENST00000219150.5_ENSG00000102879.11.11";
chr16	/dev/stdin	transcript	30204256	30204987	.	-	.	gene_id "ENST00000305321.4_ENSG00000169627.7"; transcript_id "ENST00000305321.4_ENSG00000169627.7";
chr16	/dev/stdin	exon	30204256	30204395	.	-	.	gene_id "ENST00000305321.4_ENSG00000169627.7"; transcript_id "ENST00000305321.4_ENSG00000169627.7"; exon_number "1"; exon_id "ENST00000305321.4_ENSG00000169627.7.1";
chr16	/dev/stdin	CDS	30204259	30204395	.	-	2	gene_id "ENST00000305321.4_ENSG00000169627.7"; transcript_id "ENST00000305321.4_ENSG00000169627.7"; exon_number "1"; exon_id "ENST00000305321.4_ENSG00000169627.7.1";
chr16	/dev/stdin	exon	30204679	30204776	.	-	.	gene_id "ENST00000305321.4_ENSG00000169627.7"; transcript_id "ENST00000305321.4_ENSG00000169627.7"; exon_number "2"; exon_id "ENST00000305321.4_ENSG00000169627.7.2";
chr16	/dev/stdin	CDS	30204679	30204776	.	-	1	gene_id "ENST00000305321.4_ENSG00000169627.7"; transcript_id "ENST00000305321.4_ENSG00000169627.7"; exon_number "2"; exon_id "ENST00000305321.4_ENSG00000169627.7.2";
chr16	/dev/stdin	exon	30204854	30204987	.	-	.	gene_id "ENST00000305321.4_ENSG00000169627.7"; transcript_id "ENST00000305321.4_ENSG00000169627.7"; exon_number "3"; exon_id "ENST00000305321.4_ENSG00000169627.7.3";
chr16	/dev/stdin	CDS	30204854	30204987	.	-	0	gene_id "ENST00000305321.4_ENSG00000169627.7"; transcript_id "ENST00000305321.4_ENSG00000169627.7"; exon_number "3"; exon_id "ENST00000305321.4_ENSG00000169627.7.3";
chr16	/dev/stdin	start_codon	30204985	30204987	.	-	0	gene_id "ENST00000305321.4_ENSG00000169627.7"; transcript_id "ENST00000305321.4_ENSG00000169627.7"; exon_number "3"; exon_id "ENST00000305321.4_ENSG00000169627.7.3";
chr16	/dev/stdin	stop_codon	30204256	30204258	.	-	0	gene_id "ENST00000305321.4_ENSG00000169627.7"; transcript_id "ENST00000305321.4_ENSG00000169627.7"; exon_number "1"; exon_id "ENST00000305321.4_ENSG00000169627.7.1";
chr16	/dev/stdin	transcript	30204256	30205627	.	-	.	gene_id "ENST00000305321.4-1_ENSG00000169627.7"; transcript_id "ENST00000305321.4-1_ENSG00000169627.7";
chr16	/dev/stdin	exon	30204256	30204395	.	-	.	gene_id "ENST00000305321.4-1_ENSG00000169627.7"; transcript_id "ENST00000305321.4-1_ENSG00000169627.7"; exon_number "1"; exon_id "ENST00000305321.4-1_ENSG00000169627.7.1";
chr16	/dev/stdin	CDS	30204256	30204395	.	-	1	gene_id "ENST00000305321.4-1_ENSG00000169627.7"; transcript_id "ENST00000305321.4-1_ENSG00000169627.7"; exon_number "1"; exon_id "ENST00000305321.4-1_ENSG00000169627.7.1";
chr16	/dev/stdin	exon	30204679	30204776	.	-	.	gene_id "ENST00000305321.4-1_ENSG00000169627.7"; transcript_id "ENST00000305321.4-1_ENSG00000169627.7"; exon_number "2"; exon_id "ENST00000305321.4-1_ENSG00000169627.7.2";
chr16	/dev/stdin	CDS	30204679	30204776	.	-	0	gene_id "ENST00000305321.4-1_ENSG00000169627.7"; transcript_id "ENST00000305321.4-1_ENSG00000169627.7"; exon_number "2"; exon_id "ENST00000305321.4-1_ENSG00000169627.7.2";
chr16	/dev/stdin	exon	30204854	30205627	.	-	.	gene_id "ENST00000305321.4-1_ENSG00000169627.7"; transcript_id "ENST00000305321.4-1_ENSG00000169627.7"; exon_number "3"; exon_id "ENST00000305321.4-1_ENSG00000169627.7.3";
chr16	/dev/stdin	CDS	30204854	30205627	.	-	0	gene_id "ENST00000305321.4-1_ENSG00000169627.7"; transcript_id "ENST00000305321.4-1_ENSG00000169627.7"; exon_number "3"; exon_id "ENST00000305321.4-1_ENSG00000169627.7.3";
chr16	/dev/stdin	start_codon	30205625	30205627	.	-	0	gene_id "ENST00000305321.4-1_ENSG00000169627.7"; transcript_id "ENST00000305321.4-1_ENSG00000169627.7"; exon_number "3"; exon_id "ENST00000305321.4-1_ENSG00000169627.7.3";
chr16	/dev/stdin	transcript	30204358	30205627	.	-	.	gene_id "ENST00000305321.4-3_ENSG00000169627.7"; transcript_id "ENST00000305321.4-3_ENSG00000169627.7";
chr16	/dev/stdin	exon	30204358	30204395	.	-	.	gene_id "ENST00000305321.4-3_ENSG00000169627.7"; transcript_id "ENST00000305321.4-3_ENSG00000169627.7"; exon_number "1"; exon_id "ENST00000305321.4-3_ENSG00000169627.7.1";
chr16	/dev/stdin	CDS	30204358	30204395	.	-	1	gene_id "ENST00000305321.4-3_ENSG00000169627.7"; transcript_id "ENST00000305321.4-3_ENSG00000169627.7"; exon_number "1"; exon_id "ENST00000305321.4-3_ENSG00000169627.7.1";
chr16	/dev/stdin	exon	30204679	30204776	.	-	.	gene_id "ENST00000305321.4-3_ENSG00000169627.7"; transcript_id "ENST00000305321.4-3_ENSG00000169627.7"; exon_number "2"; exon_id "ENST00000305321.4-3_ENSG00000169627.7.2";
chr16	/dev/stdin	CDS	30204679	30204776	.	-	0	gene_id "ENST00000305321.4-3_ENSG00000169627.7"; transcript_id "ENST00000305321.4-3_ENSG00000169627.7"; exon_number "2"; exon_id "ENST00000305321.4-3_ENSG00000169627.7.2";
chr16	/dev/stdin	exon	30204854	30205627	.	-	.	gene_id "ENST00000305321.4-3_ENSG00000169627.7"; transcript_id "ENST00000305321.4-3_ENSG00000169627.7"; exon_number "3"; exon_id "ENST00000305321.4-3_ENSG00000169627.7.3";
chr16	/dev/stdin	CDS	30204854	30205627	.	-	0	gene_id "ENST00000305321.4-3_ENSG00000169627.7"; transcript_id "ENST00000305321.4-3_ENSG00000169627.7"; exon_number "3"; exon_id "ENST00000305321.4-3_ENSG00000169627.7.3";
chr16	/dev/stdin	start_codon	30205625	30205627	.	-	0	gene_id "ENST00000305321.4-3_ENSG00000169627.7"; transcript_id "ENST00000305321.4-3_ENSG00000169627.7"; exon_number "3"; exon_id "ENST00000305321.4-3_ENSG00000169627.7.3";
chr16	/dev/stdin	transcript	30204256	30205238	.	-	.	gene_id "ENST00000569282.1-1_ENSG00000169627.7"; transcript_id "ENST00000569282.1-1_ENSG00000169627.7";
chr16	/dev/stdin	exon	30204256	30204395	.	-	.	gene_id "ENST00000569282.1-1_ENSG00000169627.7"; transcript_id "ENST00000569282.1-1_ENSG00000169627.7"; exon_number "1"; exon_id "ENST00000569282.1-1_ENSG00000169627.7.1";
chr16	/dev/stdin	CDS	30204259	30204395	.	-	2	gene_id "ENST00000569282.1-1_ENSG00000169627.7"; transcript_id "ENST00000569282.1-1_ENSG00000169627.7"; exon_number "1"; exon_id "ENST00000569282.1-1_ENSG00000169627.7.1";
chr16	/dev/stdin	exon	30204679	30204738	.	-	.	gene_id "ENST00000569282.1-1_ENSG00000169627.7"; transcript_id "ENST00000569282.1-1_ENSG00000169627.7"; exon_number "2"; exon_id "ENST00000569282.1-1_ENSG00000169627.7.2";
chr16	/dev/stdin	CDS	30204679	30204738	.	-	2	gene_id "ENST00000569282.1-1_ENSG00000169627.7"; transcript_id "ENST00000569282.1-1_ENSG00000169627.7"; exon_number "2"; exon_id "ENST00000569282.1-1_ENSG00000169627.7.2";
chr16	/dev/stdin	exon	30204854	30205238	.	-	.	gene_id "ENST00000569282.1-1_ENSG00000169627.7"; transcript_id "ENST00000569282.1-1_ENSG00000169627.7"; exon_number "3"; exon_id "ENST00000569282.1-1_ENSG00000169627.7.3";
chr16	/dev/stdin	CDS	30204854	30205238	.	-	0	gene_id "ENST00000569282.1-1_ENSG00000169627.7"; transcript_id "ENST00000569282.1-1_ENSG00000169627.7"; exon_number "3"; exon_id "ENST00000569282.1-1_ENSG00000169627.7.3";
chr16	/dev/stdin	start_codon	30205236	30205238	.	-	0	gene_id "ENST00000569282.1-1_ENSG00000169627.7"; transcript_id "ENST00000569282.1-1_ENSG00000169627.7"; exon_number "3"; exon_id "ENST00000569282.1-1_ENSG00000169627.7.3";
chr16	/dev/stdin	stop_codon	30204256	30204258	.	-	0	gene_id "ENST00000569282.1-1_ENSG00000169627.7"; transcript_id "ENST00000569282.1-1_ENSG00000169627.7"; exon_number "1"; exon_id "ENST00000569282.1-1_ENSG00000169627.7.1";
chr16	/dev/stdin	transcript	30205209	30208851	.	+	.	gene_id "ENST00000251303.6_ENSG00000261052.1"; transcript_id "ENST00000251303.6_ENSG00000261052.1";
chr16	/dev/stdin	exon	30205209	30205593	.	+	.	gene_id "ENST00000251303.6_ENSG00000261052.1"; transcript_id "ENST00000251303.6_ENSG00000261052.1"; exon_number "1"; exon_id "ENST00000251303.6_ENSG00000261052.1.1";
chr16	/dev/stdin	CDS	30205209	30205593	.	+	0	gene_id "ENST00000251303.6_ENSG00000261052.1"; transcript_id "ENST00000251303.6_ENSG00000261052.1"; exon_number "1"; exon_id "ENST00000251303.6_ENSG00000261052.1.1";
chr16	/dev/stdin	exon	30206061	30206112	.	+	.	gene_id "ENST00000251303.6_ENSG00000261052.1"; transcript_id "ENST00000251303.6_ENSG00000261052.1"; exon_number "2"; exon_id "ENST00000251303.6_ENSG00000261052.1.2";
chr16	/dev/stdin	CDS	30206061	30206112	.	+	2	gene_id "ENST00000251303.6_ENSG00000261052.1"; transcript_id "ENST00000251303.6_ENSG00000261052.1"; exon_number "2"; exon_id "ENST00000251303.6_ENSG00000261052.1.2";
chr16	/dev/stdin	exon	30206207	30206548	.	+	.	gene_id "ENST00000251303.6_ENSG00000261052.1"; transcript_id "ENST00000251303.6_ENSG00000261052.1"; exon_number "3"; exon_id "ENST00000251303.6_ENSG00000261052.1.3";
chr16	/dev/stdin	CDS	30206207	30206548	.	+	1	gene_id "ENST00000251303.6_ENSG00000261052.1"; transcript_id "ENST00000251303.6_ENSG00000261052.1"; exon_number "3"; exon_id "ENST00000251303.6_ENSG00000261052.1.3";
chr16	/dev/stdin	exon	30208295	30208422	.	+	.	gene_id "ENST00000251303.6_ENSG00000261052.1"; transcript_id "ENST00000251303.6_ENSG00000261052.1"; exon_number "4"; exon_id "ENST00000251303.6_ENSG00000261052.1.4";
chr16	/dev/stdin	CDS	30208295	30208422	.	+	1	gene_id "ENST00000251303.6_ENSG00000261052.1"; transcript_id "ENST00000251303.6_ENSG00000261052.1"; exon_number "4"; exon_id "ENST00000251303.6_ENSG00000261052.1.4";
chr16	/dev/stdin	exon	30208591	30208678	.	+	.	gene_id "ENST00000251303.6_ENSG00000261052.1"; transcript_id "ENST00000251303.6_ENSG00000261052.1"; exon_number "5"; exon_id "ENST00000251303.6_ENSG00000261052.1.5";
chr16	/dev/stdin	CDS	30208591	30208678	.	+	2	gene_id "ENST00000251303.6_ENSG00000261052.1"; transcript_id "ENST00000251303.6_ENSG00000261052.1"; exon_number "5"; exon_id "ENST00000251303.6_ENSG00000261052.1.5";
chr16	/dev/stdin	exon	30208758	30208851	.	+	.	gene_id "ENST00000251303.6_ENSG00000261052.1"; transcript_id "ENST00000251303.6_ENSG00000261052.1"; exon_number "6"; exon_id "ENST00000251303.6_ENSG00000261052.1.6";
chr16	/dev/stdin	CDS	30208758	30208848	.	+	1	gene_id "ENST00000251303.6_ENSG00000261052.1"; transcript_id "ENST00000251303.6_ENSG00000261052.1"; exon_number "6"; exon_id "ENST00000251303.6_ENSG00000261052.1.6";
chr16	/dev/stdin	start_codon	30205209	30205211	.	+	0	gene_id "ENST00000251303.6_ENSG00000261052.1"; transcript_id "ENST00000251303.6_ENSG00000261052.1"; exon_number "1"; exon_id "ENST00000251303.6_ENSG00000261052.1.1";
chr16	/dev/stdin	stop_codon	30208849	30208851	.	+	0	gene_id "ENST00000251303.6_ENSG00000261052.1"; transcript_id "ENST00000251303.6_ENSG00000261052.1"; exon_number "6"; exon_id "ENST00000251303.6_ENSG00000261052.1.6";
chr16	/dev/stdin	transcript	30205755	30208851	.	+	.	gene_id "ENST00000565081.1_ENSG00000261052.1"; transcript_id "ENST00000565081.1_ENSG00000261052.1";
chr16	/dev/stdin	exon	30205755	30206112	.	+	.	gene_id "ENST00000565081.1_ENSG00000261052.1"; transcript_id "ENST00000565081.1_ENSG00000261052.1"; exon_number "1"; exon_id "ENST00000565081.1_ENSG00000261052.1.1";
chr16	/dev/stdin	CDS	30205755	30206112	.	+	0	gene_id "ENST00000565081.1_ENSG00000261052.1"; transcript_id "ENST00000565081.1_ENSG00000261052.1"; exon_number "1"; exon_id "ENST00000565081.1_ENSG00000261052.1.1";
chr16	/dev/stdin	exon	30206207	30206548	.	+	.	gene_id "ENST00000565081.1_ENSG00000261052.1"; transcript_id "ENST00000565081.1_ENSG00000261052.1"; exon_number "2"; exon_id "ENST00000565081.1_ENSG00000261052.1.2";
chr16	/dev/stdin	CDS	30206207	30206548	.	+	2	gene_id "ENST00000565081.1_ENSG00000261052.1"; transcript_id "ENST00000565081.1_ENSG00000261052.1"; exon_number "2"; exon_id "ENST00000565081.1_ENSG00000261052.1.2";
chr16	/dev/stdin	exon	30208295	30208422	.	+	.	gene_id "ENST00000565081.1_ENSG00000261052.1"; transcript_id "ENST00000565081.1_ENSG00000261052.1"; exon_number "3"; exon_id "ENST00000565081.1_ENSG00000261052.1.3";
chr16	/dev/stdin	CDS	30208295	30208422	.	+	2	gene_id "ENST00000565081.1_ENSG00000261052.1"; transcript_id "ENST00000565081.1_ENSG00000261052.1"; exon_number "3"; exon_id "ENST00000565081.1_ENSG00000261052.1.3";
chr16	/dev/stdin	exon	30208591	30208678	.	+	.	gene_id "ENST00000565081.1_ENSG00000261052.1"; transcript_id "ENST00000565081.1_ENSG00000261052.1"; exon_number "4"; exon_id "ENST00000565081.1_ENSG00000261052.1.4";
chr16	/dev/stdin	CDS	30208591	30208678	.	+	0	gene_id "ENST00000565081.1_ENSG00000261052.1"; transcript_id "ENST00000565081.1_ENSG00000261052.1"; exon_number "4"; exon_id "ENST00000565081.1_ENSG00000261052.1.4";
chr16	/dev/stdin	exon	30208758	30208851	.	+	.	gene_id "ENST00000565081.1_ENSG00000261052.1"; transcript_id "ENST00000565081.1_ENSG00000261052.1"; exon_number "5"; exon_id "ENST00000565081.1_ENSG00000261052.1.5";
chr16	/dev/stdin	CDS	30208758	30208851	.	+	2	gene_id "ENST00000565081.1_ENSG00000261052.1"; transcript_id "ENST00000565081.1_ENSG00000261052.1"; exon_number "5"; exon_id "ENST00000565081.1_ENSG00000261052.1.5";
chr16	/dev/stdin	start_codon	30205755	30205757	.	+	0	gene_id "ENST00000565081.1_ENSG00000261052.1"; transcript_id "ENST00000565081.1_ENSG00000261052.1"; exon_number "1"; exon_id "ENST00000565081.1_ENSG00000261052.1.1";
chr16	/dev/stdin	transcript	30205209	30215241	.	+	.	gene_id "caaa677a-1541-4d0f-910b-154f5c84939c_ENSG00000261052.1"; transcript_id "caaa677a-1541-4d0f-910b-154f5c84939c_ENSG00000261052.1";
chr16	/dev/stdin	exon	30205209	30205593	.	+	.	gene_id "caaa677a-1541-4d0f-910b-154f5c84939c_ENSG00000261052.1"; transcript_id "caaa677a-1541-4d0f-910b-154f5c84939c_ENSG00000261052.1"; exon_number "1"; exon_id "caaa677a-1541-4d0f-910b-154f5c84939c_ENSG00000261052.1.1";
chr16	/dev/stdin	CDS	30205209	30205593	.	+	0	gene_id "caaa677a-1541-4d0f-910b-154f5c84939c_ENSG00000261052.1"; transcript_id "caaa677a-1541-4d0f-910b-154f5c84939c_ENSG00000261052.1"; exon_number "1"; exon_id "caaa677a-1541-4d0f-910b-154f5c84939c_ENSG00000261052.1.1";
chr16	/dev/stdin	exon	30206061	30206112	.	+	.	gene_id "caaa677a-1541-4d0f-910b-154f5c84939c_ENSG00000261052.1"; transcript_id "caaa677a-1541-4d0f-910b-154f5c84939c_ENSG00000261052.1"; exon_number "2"; exon_id "caaa677a-1541-4d0f-910b-154f5c84939c_ENSG00000261052.1.2";
chr16	/dev/stdin	CDS	30206061	30206112	.	+	2	gene_id "caaa677a-1541-4d0f-910b-154f5c84939c_ENSG00000261052.1"; transcript_id "caaa677a-1541-4d0f-910b-154f5c84939c_ENSG00000261052.1"; exon_number "2"; exon_id "caaa677a-1541-4d0f-910b-154f5c84939c_ENSG00000261052.1.2";
chr16	/dev/stdin	exon	30206207	30206548	.	+	.	gene_id "caaa677a-1541-4d0f-910b-154f5c84939c_ENSG00000261052.1"; transcript_id "caaa677a-1541-4d0f-910b-154f5c84939c_ENSG00000261052.1"; exon_number "3"; exon_id "caaa677a-1541-4d0f-910b-154f5c84939c_ENSG00000261052.1.3";
chr16	/dev/stdin	CDS	30206207	30206548	.	+	1	gene_id "caaa677a-1541-4d0f-910b-154f5c84939c_ENSG00000261052.1"; transcript_id "caaa677a-1541-4d0f-910b-154f5c84939c_ENSG00000261052.1"; exon_number "3"; exon_id "caaa677a-1541-4d0f-910b-154f5c84939c_ENSG00000261052.1.3";
chr16	/dev/stdin	exon	30208295	30208422	.	+	.	gene_id "caaa677a-1541-4d0f-910b-154f5c84939c_ENSG00000261052.1"; transcript_id "caaa677a-1541-4d0f-910b-154f5c84939c_ENSG00000261052.1"; exon_number "4"; exon_id "caaa677a-1541-4d0f-910b-154f5c84939c_ENSG00000261052.1.4";
chr16	/dev/stdin	CDS	30208295	30208422	.	+	1	gene_id "caaa677a-1541-4d0f-910b-154f5c84939c_ENSG00000261052.1"; transcript_id "caaa677a-1541-4d0f-910b-154f5c84939c_ENSG00000261052.1"; exon_number "4"; exon_id "caaa677a-1541-4d0f-910b-154f5c84939c_ENSG00000261052.1.4";
chr16	/dev/stdin	exon	30208591	30208678	.	+	.	gene_id "caaa677a-1541-4d0f-910b-154f5c84939c_ENSG00000261052.1"; transcript_id "caaa677a-1541-4d0f-910b-154f5c84939c_ENSG00000261052.1"; exon_number "5"; exon_id "caaa677a-1541-4d0f-910b-154f5c84939c_ENSG00000261052.1.5";
chr16	/dev/stdin	CDS	30208591	30208678	.	+	2	gene_id "caaa677a-1541-4d0f-910b-154f5c84939c_ENSG00000261052.1"; transcript_id "caaa677a-1541-4d0f-910b-154f5c84939c_ENSG00000261052.1"; exon_number "5"; exon_id "caaa677a-1541-4d0f-910b-154f5c84939c_ENSG00000261052.1.5";
chr16	/dev/stdin	exon	30212046	30212197	.	+	.	gene_id "caaa677a-1541-4d0f-910b-154f5c84939c_ENSG00000261052.1"; transcript_id "caaa677a-1541-4d0f-910b-154f5c84939c_ENSG00000261052.1"; exon_number "6"; exon_id "caaa677a-1541-4d0f-910b-154f5c84939c_ENSG00000261052.1.6";
chr16	/dev/stdin	CDS	30212046	30212197	.	+	1	gene_id "caaa677a-1541-4d0f-910b-154f5c84939c_ENSG00000261052.1"; transcript_id "caaa677a-1541-4d0f-910b-154f5c84939c_ENSG00000261052.1"; exon_number "6"; exon_id "caaa677a-1541-4d0f-910b-154f5c84939c_ENSG00000261052.1.6";
chr16	/dev/stdin	exon	30212302	30212427	.	+	.	gene_id "caaa677a-1541-4d0f-910b-154f5c84939c_ENSG00000261052.1"; transcript_id "caaa677a-1541-4d0f-910b-154f5c84939c_ENSG00000261052.1"; exon_number "7"; exon_id "caaa677a-1541-4d0f-910b-154f5c84939c_ENSG00000261052.1.7";
chr16	/dev/stdin	CDS	30212302	30212427	.	+	2	gene_id "caaa677a-1541-4d0f-910b-154f5c84939c_ENSG00000261052.1"; transcript_id "caaa677a-1541-4d0f-910b-154f5c84939c_ENSG00000261052.1"; exon_number "7"; exon_id "caaa677a-1541-4d0f-910b-154f5c84939c_ENSG00000261052.1.7";
chr16	/dev/stdin	exon	30212517	30212614	.	+	.	gene_id "caaa677a-1541-4d0f-910b-154f5c84939c_ENSG00000261052.1"; transcript_id "caaa677a-1541-4d0f-910b-154f5c84939c_ENSG00000261052.1"; exon_number "8"; exon_id "caaa677a-1541-4d0f-910b-154f5c84939c_ENSG00000261052.1.8";
chr16	/dev/stdin	CDS	30212517	30212614	.	+	2	gene_id "caaa677a-1541-4d0f-910b-154f5c84939c_ENSG00000261052.1"; transcript_id "caaa677a-1541-4d0f-910b-154f5c84939c_ENSG00000261052.1"; exon_number "8"; exon_id "caaa677a-1541-4d0f-910b-154f5c84939c_ENSG00000261052.1.8";
chr16	/dev/stdin	exon	30214011	30214137	.	+	.	gene_id "caaa677a-1541-4d0f-910b-154f5c84939c_ENSG00000261052.1"; transcript_id "caaa677a-1541-4d0f-910b-154f5c84939c_ENSG00000261052.1"; exon_number "9"; exon_id "caaa677a-1541-4d0f-910b-154f5c84939c_ENSG00000261052.1.9";
chr16	/dev/stdin	CDS	30214011	30214137	.	+	0	gene_id "caaa677a-1541-4d0f-910b-154f5c84939c_ENSG00000261052.1"; transcript_id "caaa677a-1541-4d0f-910b-154f5c84939c_ENSG00000261052.1"; exon_number "9"; exon_id "caaa677a-1541-4d0f-910b-154f5c84939c_ENSG00000261052.1.9";
chr16	/dev/stdin	exon	30214233	30214327	.	+	.	gene_id "caaa677a-1541-4d0f-910b-154f5c84939c_ENSG00000261052.1"; transcript_id "caaa677a-1541-4d0f-910b-154f5c84939c_ENSG00000261052.1"; exon_number "10"; exon_id "caaa677a-1541-4d0f-910b-154f5c84939c_ENSG00000261052.1.10";
chr16	/dev/stdin	CDS	30214233	30214327	.	+	2	gene_id "caaa677a-1541-4d0f-910b-154f5c84939c_ENSG00000261052.1"; transcript_id "caaa677a-1541-4d0f-910b-154f5c84939c_ENSG00000261052.1"; exon_number "10"; exon_id "caaa677a-1541-4d0f-910b-154f5c84939c_ENSG00000261052.1.10";
chr16	/dev/stdin	exon	30214826	30215006	.	+	.	gene_id "caaa677a-1541-4d0f-910b-154f5c84939c_ENSG00000261052.1"; transcript_id "caaa677a-1541-4d0f-910b-154f5c84939c_ENSG00000261052.1"; exon_number "11"; exon_id "caaa677a-1541-4d0f-910b-154f5c84939c_ENSG00000261052.1.11";
chr16	/dev/stdin	CDS	30214826	30215006	.	+	0	gene_id "caaa677a-1541-4d0f-910b-154f5c84939c_ENSG00000261052.1"; transcript_id "caaa677a-1541-4d0f-910b-154f5c84939c_ENSG00000261052.1"; exon_number "11"; exon_id "caaa677a-1541-4d0f-910b-154f5c84939c_ENSG00000261052.1.11";
chr16	/dev/stdin	exon	30215129	30215241	.	+	.	gene_id "caaa677a-1541-4d0f-910b-154f5c84939c_ENSG00000261052.1"; transcript_id "caaa677a-1541-4d0f-910b-154f5c84939c_ENSG00000261052.1"; exon_number "12"; exon_id "caaa677a-1541-4d0f-910b-154f5c84939c_ENSG00000261052.1.12";
chr16	/dev/stdin	CDS	30215129	30215238	.	+	2	gene_id "caaa677a-1541-4d0f-910b-154f5c84939c_ENSG00000261052.1"; transcript_id "caaa677a-1541-4d0f-910b-154f5c84939c_ENSG00000261052.1"; exon_number "12"; exon_id "caaa677a-1541-4d0f-910b-154f5c84939c_ENSG00000261052.1.12";
chr16	/dev/stdin	start_codon	30205209	30205211	.	+	0	gene_id "caaa677a-1541-4d0f-910b-154f5c84939c_ENSG00000261052.1"; transcript_id "caaa677a-1541-4d0f-910b-154f5c84939c_ENSG00000261052.1"; exon_number "1"; exon_id "caaa677a-1541-4d0f-910b-154f5c84939c_ENSG00000261052.1.1";
chr16	/dev/stdin	stop_codon	30215239	30215241	.	+	0	gene_id "caaa677a-1541-4d0f-910b-154f5c84939c_ENSG00000261052.1"; transcript_id "caaa677a-1541-4d0f-910b-154f5c84939c_ENSG00000261052.1"; exon_number "12"; exon_id "caaa677a-1541-4d0f-910b-154f5c84939c_ENSG00000261052.1.12";
chr16	/dev/stdin	transcript	30205209	30208851	.	+	.	gene_id "16125311-8272-46b6-80a9-47027cad553c_ENSG00000261052.1"; transcript_id "16125311-8272-46b6-80a9-47027cad553c_ENSG00000261052.1";
chr16	/dev/stdin	exon	30205209	30205593	.	+	.	gene_id "16125311-8272-46b6-80a9-47027cad553c_ENSG00000261052.1"; transcript_id "16125311-8272-46b6-80a9-47027cad553c_ENSG00000261052.1"; exon_number "1"; exon_id "16125311-8272-46b6-80a9-47027cad553c_ENSG00000261052.1.1";
chr16	/dev/stdin	CDS	30205209	30205593	.	+	0	gene_id "16125311-8272-46b6-80a9-47027cad553c_ENSG00000261052.1"; transcript_id "16125311-8272-46b6-80a9-47027cad553c_ENSG00000261052.1"; exon_number "1"; exon_id "16125311-8272-46b6-80a9-47027cad553c_ENSG00000261052.1.1";
chr16	/dev/stdin	exon	30206207	30206548	.	+	.	gene_id "16125311-8272-46b6-80a9-47027cad553c_ENSG00000261052.1"; transcript_id "16125311-8272-46b6-80a9-47027cad553c_ENSG00000261052.1"; exon_number "2"; exon_id "16125311-8272-46b6-80a9-47027cad553c_ENSG00000261052.1.2";
chr16	/dev/stdin	CDS	30206207	30206548	.	+	2	gene_id "16125311-8272-46b6-80a9-47027cad553c_ENSG00000261052.1"; transcript_id "16125311-8272-46b6-80a9-47027cad553c_ENSG00000261052.1"; exon_number "2"; exon_id "16125311-8272-46b6-80a9-47027cad553c_ENSG00000261052.1.2";
chr16	/dev/stdin	exon	30208295	30208422	.	+	.	gene_id "16125311-8272-46b6-80a9-47027cad553c_ENSG00000261052.1"; transcript_id "16125311-8272-46b6-80a9-47027cad553c_ENSG00000261052.1"; exon_number "3"; exon_id "16125311-8272-46b6-80a9-47027cad553c_ENSG00000261052.1.3";
chr16	/dev/stdin	CDS	30208295	30208422	.	+	2	gene_id "16125311-8272-46b6-80a9-47027cad553c_ENSG00000261052.1"; transcript_id "16125311-8272-46b6-80a9-47027cad553c_ENSG00000261052.1"; exon_number "3"; exon_id "16125311-8272-46b6-80a9-47027cad553c_ENSG00000261052.1.3";
chr16	/dev/stdin	exon	30208591	30208678	.	+	.	gene_id "16125311-8272-46b6-80a9-47027cad553c_ENSG00000261052.1"; transcript_id "16125311-8272-46b6-80a9-47027cad553c_ENSG00000261052.1"; exon_number "4"; exon_id "16125311-8272-46b6-80a9-47027cad553c_ENSG00000261052.1.4";
chr16	/dev/stdin	CDS	30208591	30208678	.	+	0	gene_id "16125311-8272-46b6-80a9-47027cad553c_ENSG00000261052.1"; transcript_id "16125311-8272-46b6-80a9-47027cad553c_ENSG00000261052.1"; exon_number "4"; exon_id "16125311-8272-46b6-80a9-47027cad553c_ENSG00000261052.1.4";
chr16	/dev/stdin	exon	30208758	30208851	.	+	.	gene_id "16125311-8272-46b6-80a9-47027cad553c_ENSG00000261052.1"; transcript_id "16125311-8272-46b6-80a9-47027cad553c_ENSG00000261052.1"; exon_number "5"; exon_id "16125311-8272-46b6-80a9-47027cad553c_ENSG00000261052.1.5";
chr16	/dev/stdin	CDS	30208758	30208851	.	+	2	gene_id "16125311-8272-46b6-80a9-47027cad553c_ENSG00000261052.1"; transcript_id "16125311-8272-46b6-80a9-47027cad553c_ENSG00000261052.1"; exon_number "5"; exon_id "16125311-8272-46b6-80a9-47027cad553c_ENSG00000261052.1.5";
chr16	/dev/stdin	start_codon	30205209	30205211	.	+	0	gene_id "16125311-8272-46b6-80a9-47027cad553c_ENSG00000261052.1"; transcript_id "16125311-8272-46b6-80a9-47027cad553c_ENSG00000261052.1"; exon_number "1"; exon_id "16125311-8272-46b6-80a9-47027cad553c_ENSG00000261052.1.1";
chr16	/dev/stdin	transcript	30206807	30208851	.	+	.	gene_id "158a94ea-a981-42ea-bbf9-6b2c6a8d30ac_ENSG00000132207.13"; transcript_id "158a94ea-a981-42ea-bbf9-6b2c6a8d30ac_ENSG00000132207.13";
chr16	/dev/stdin	exon	30206807	30208422	.	+	.	gene_id "158a94ea-a981-42ea-bbf9-6b2c6a8d30ac_ENSG00000132207.13"; transcript_id "158a94ea-a981-42ea-bbf9-6b2c6a8d30ac_ENSG00000132207.13"; exon_number "1"; exon_id "158a94ea-a981-42ea-bbf9-6b2c6a8d30ac_ENSG00000132207.13.1";
chr16	/dev/stdin	CDS	30206807	30208422	.	+	0	gene_id "158a94ea-a981-42ea-bbf9-6b2c6a8d30ac_ENSG00000132207.13"; transcript_id "158a94ea-a981-42ea-bbf9-6b2c6a8d30ac_ENSG00000132207.13"; exon_number "1"; exon_id "158a94ea-a981-42ea-bbf9-6b2c6a8d30ac_ENSG00000132207.13.1";
chr16	/dev/stdin	exon	30208591	30208678	.	+	.	gene_id "158a94ea-a981-42ea-bbf9-6b2c6a8d30ac_ENSG00000132207.13"; transcript_id "158a94ea-a981-42ea-bbf9-6b2c6a8d30ac_ENSG00000132207.13"; exon_number "2"; exon_id "158a94ea-a981-42ea-bbf9-6b2c6a8d30ac_ENSG00000132207.13.2";
chr16	/dev/stdin	CDS	30208591	30208678	.	+	1	gene_id "158a94ea-a981-42ea-bbf9-6b2c6a8d30ac_ENSG00000132207.13"; transcript_id "158a94ea-a981-42ea-bbf9-6b2c6a8d30ac_ENSG00000132207.13"; exon_number "2"; exon_id "158a94ea-a981-42ea-bbf9-6b2c6a8d30ac_ENSG00000132207.13.2";
chr16	/dev/stdin	exon	30208758	30208851	.	+	.	gene_id "158a94ea-a981-42ea-bbf9-6b2c6a8d30ac_ENSG00000132207.13"; transcript_id "158a94ea-a981-42ea-bbf9-6b2c6a8d30ac_ENSG00000132207.13"; exon_number "3"; exon_id "158a94ea-a981-42ea-bbf9-6b2c6a8d30ac_ENSG00000132207.13.3";
chr16	/dev/stdin	CDS	30208758	30208851	.	+	0	gene_id "158a94ea-a981-42ea-bbf9-6b2c6a8d30ac_ENSG00000132207.13"; transcript_id "158a94ea-a981-42ea-bbf9-6b2c6a8d30ac_ENSG00000132207.13"; exon_number "3"; exon_id "158a94ea-a981-42ea-bbf9-6b2c6a8d30ac_ENSG00000132207.13.3";
chr16	/dev/stdin	start_codon	30206807	30206809	.	+	0	gene_id "158a94ea-a981-42ea-bbf9-6b2c6a8d30ac_ENSG00000132207.13"; transcript_id "158a94ea-a981-42ea-bbf9-6b2c6a8d30ac_ENSG00000132207.13"; exon_number "1"; exon_id "158a94ea-a981-42ea-bbf9-6b2c6a8d30ac_ENSG00000132207.13.1";
chr16	/dev/stdin	transcript	30210550	30215622	.	+	.	gene_id "ENST00000338971.5-1_ENSG00000261052.1"; transcript_id "ENST00000338971.5-1_ENSG00000261052.1";
chr16	/dev/stdin	exon	30210550	30210648	.	+	.	gene_id "ENST00000338971.5-1_ENSG00000261052.1"; transcript_id "ENST00000338971.5-1_ENSG00000261052.1"; exon_number "1"; exon_id "ENST00000338971.5-1_ENSG00000261052.1.1";
chr16	/dev/stdin	CDS	30210550	30210648	.	+	0	gene_id "ENST00000338971.5-1_ENSG00000261052.1"; transcript_id "ENST00000338971.5-1_ENSG00000261052.1"; exon_number "1"; exon_id "ENST00000338971.5-1_ENSG00000261052.1.1";
chr16	/dev/stdin	exon	30212046	30212197	.	+	.	gene_id "ENST00000338971.5-1_ENSG00000261052.1"; transcript_id "ENST00000338971.5-1_ENSG00000261052.1"; exon_number "2"; exon_id "ENST00000338971.5-1_ENSG00000261052.1.2";
chr16	/dev/stdin	CDS	30212046	30212197	.	+	0	gene_id "ENST00000338971.5-1_ENSG00000261052.1"; transcript_id "ENST00000338971.5-1_ENSG00000261052.1"; exon_number "2"; exon_id "ENST00000338971.5-1_ENSG00000261052.1.2";
chr16	/dev/stdin	exon	30212302	30212427	.	+	.	gene_id "ENST00000338971.5-1_ENSG00000261052.1"; transcript_id "ENST00000338971.5-1_ENSG00000261052.1"; exon_number "3"; exon_id "ENST00000338971.5-1_ENSG00000261052.1.3";
chr16	/dev/stdin	CDS	30212302	30212427	.	+	1	gene_id "ENST00000338971.5-1_ENSG00000261052.1"; transcript_id "ENST00000338971.5-1_ENSG00000261052.1"; exon_number "3"; exon_id "ENST00000338971.5-1_ENSG00000261052.1.3";
chr16	/dev/stdin	exon	30212517	30212614	.	+	.	gene_id "ENST00000338971.5-1_ENSG00000261052.1"; transcript_id "ENST00000338971.5-1_ENSG00000261052.1"; exon_number "4"; exon_id "ENST00000338971.5-1_ENSG00000261052.1.4";
chr16	/dev/stdin	CDS	30212517	30212614	.	+	1	gene_id "ENST00000338971.5-1_ENSG00000261052.1"; transcript_id "ENST00000338971.5-1_ENSG00000261052.1"; exon_number "4"; exon_id "ENST00000338971.5-1_ENSG00000261052.1.4";
chr16	/dev/stdin	exon	30214011	30214137	.	+	.	gene_id "ENST00000338971.5-1_ENSG00000261052.1"; transcript_id "ENST00000338971.5-1_ENSG00000261052.1"; exon_number "5"; exon_id "ENST00000338971.5-1_ENSG00000261052.1.5";
chr16	/dev/stdin	CDS	30214011	30214137	.	+	2	gene_id "ENST00000338971.5-1_ENSG00000261052.1"; transcript_id "ENST00000338971.5-1_ENSG00000261052.1"; exon_number "5"; exon_id "ENST00000338971.5-1_ENSG00000261052.1.5";
chr16	/dev/stdin	exon	30214233	30214327	.	+	.	gene_id "ENST00000338971.5-1_ENSG00000261052.1"; transcript_id "ENST00000338971.5-1_ENSG00000261052.1"; exon_number "6"; exon_id "ENST00000338971.5-1_ENSG00000261052.1.6";
chr16	/dev/stdin	CDS	30214233	30214327	.	+	1	gene_id "ENST00000338971.5-1_ENSG00000261052.1"; transcript_id "ENST00000338971.5-1_ENSG00000261052.1"; exon_number "6"; exon_id "ENST00000338971.5-1_ENSG00000261052.1.6";
chr16	/dev/stdin	exon	30214826	30215006	.	+	.	gene_id "ENST00000338971.5-1_ENSG00000261052.1"; transcript_id "ENST00000338971.5-1_ENSG00000261052.1"; exon_number "7"; exon_id "ENST00000338971.5-1_ENSG00000261052.1.7";
chr16	/dev/stdin	CDS	30214826	30215006	.	+	2	gene_id "ENST00000338971.5-1_ENSG00000261052.1"; transcript_id "ENST00000338971.5-1_ENSG00000261052.1"; exon_number "7"; exon_id "ENST00000338971.5-1_ENSG00000261052.1.7";
chr16	/dev/stdin	exon	30215129	30215622	.	+	.	gene_id "ENST00000338971.5-1_ENSG00000261052.1"; transcript_id "ENST00000338971.5-1_ENSG00000261052.1"; exon_number "8"; exon_id "ENST00000338971.5-1_ENSG00000261052.1.8";
chr16	/dev/stdin	CDS	30215129	30215622	.	+	1	gene_id "ENST00000338971.5-1_ENSG00000261052.1"; transcript_id "ENST00000338971.5-1_ENSG00000261052.1"; exon_number "8"; exon_id "ENST00000338971.5-1_ENSG00000261052.1.8";
chr16	/dev/stdin	start_codon	30210550	30210552	.	+	0	gene_id "ENST00000338971.5-1_ENSG00000261052.1"; transcript_id "ENST00000338971.5-1_ENSG00000261052.1"; exon_number "1"; exon_id "ENST00000338971.5-1_ENSG00000261052.1.1";
chr16	/dev/stdin	transcript	30296345	30300110	.	-	.	gene_id "7a50347d-9b1e-4d3d-8b0d-c9d83d97a96f-1_ENSG00000183604.10"; transcript_id "7a50347d-9b1e-4d3d-8b0d-c9d83d97a96f-1_ENSG00000183604.10";
chr16	/dev/stdin	exon	30296345	30296778	.	-	.	gene_id "7a50347d-9b1e-4d3d-8b0d-c9d83d97a96f-1_ENSG00000183604.10"; transcript_id "7a50347d-9b1e-4d3d-8b0d-c9d83d97a96f-1_ENSG00000183604.10"; exon_number "1"; exon_id "7a50347d-9b1e-4d3d-8b0d-c9d83d97a96f-1_ENSG00000183604.10.1";
chr16	/dev/stdin	CDS	30296348	30296778	.	-	2	gene_id "7a50347d-9b1e-4d3d-8b0d-c9d83d97a96f-1_ENSG00000183604.10"; transcript_id "7a50347d-9b1e-4d3d-8b0d-c9d83d97a96f-1_ENSG00000183604.10"; exon_number "1"; exon_id "7a50347d-9b1e-4d3d-8b0d-c9d83d97a96f-1_ENSG00000183604.10.1";
chr16	/dev/stdin	exon	30297488	30297589	.	-	.	gene_id "7a50347d-9b1e-4d3d-8b0d-c9d83d97a96f-1_ENSG00000183604.10"; transcript_id "7a50347d-9b1e-4d3d-8b0d-c9d83d97a96f-1_ENSG00000183604.10"; exon_number "2"; exon_id "7a50347d-9b1e-4d3d-8b0d-c9d83d97a96f-1_ENSG00000183604.10.2";
chr16	/dev/stdin	CDS	30297488	30297589	.	-	2	gene_id "7a50347d-9b1e-4d3d-8b0d-c9d83d97a96f-1_ENSG00000183604.10"; transcript_id "7a50347d-9b1e-4d3d-8b0d-c9d83d97a96f-1_ENSG00000183604.10"; exon_number "2"; exon_id "7a50347d-9b1e-4d3d-8b0d-c9d83d97a96f-1_ENSG00000183604.10.2";
chr16	/dev/stdin	exon	30299882	30300110	.	-	.	gene_id "7a50347d-9b1e-4d3d-8b0d-c9d83d97a96f-1_ENSG00000183604.10"; transcript_id "7a50347d-9b1e-4d3d-8b0d-c9d83d97a96f-1_ENSG00000183604.10"; exon_number "3"; exon_id "7a50347d-9b1e-4d3d-8b0d-c9d83d97a96f-1_ENSG00000183604.10.3";
chr16	/dev/stdin	CDS	30299882	30300110	.	-	0	gene_id "7a50347d-9b1e-4d3d-8b0d-c9d83d97a96f-1_ENSG00000183604.10"; transcript_id "7a50347d-9b1e-4d3d-8b0d-c9d83d97a96f-1_ENSG00000183604.10"; exon_number "3"; exon_id "7a50347d-9b1e-4d3d-8b0d-c9d83d97a96f-1_ENSG00000183604.10.3";
chr16	/dev/stdin	start_codon	30300108	30300110	.	-	0	gene_id "7a50347d-9b1e-4d3d-8b0d-c9d83d97a96f-1_ENSG00000183604.10"; transcript_id "7a50347d-9b1e-4d3d-8b0d-c9d83d97a96f-1_ENSG00000183604.10"; exon_number "3"; exon_id "7a50347d-9b1e-4d3d-8b0d-c9d83d97a96f-1_ENSG00000183604.10.3";
chr16	/dev/stdin	stop_codon	30296345	30296347	.	-	0	gene_id "7a50347d-9b1e-4d3d-8b0d-c9d83d97a96f-1_ENSG00000183604.10"; transcript_id "7a50347d-9b1e-4d3d-8b0d-c9d83d97a96f-1_ENSG00000183604.10"; exon_number "1"; exon_id "7a50347d-9b1e-4d3d-8b0d-c9d83d97a96f-1_ENSG00000183604.10.1";
chr16	/dev/stdin	transcript	30362088	30364610	.	-	.	gene_id "66275369-38da-4dcb-8eac-b5837b035594_ENSG00000169217.4"; transcript_id "66275369-38da-4dcb-8eac-b5837b035594_ENSG00000169217.4";
chr16	/dev/stdin	exon	30362088	30364416	.	-	.	gene_id "66275369-38da-4dcb-8eac-b5837b035594_ENSG00000169217.4"; transcript_id "66275369-38da-4dcb-8eac-b5837b035594_ENSG00000169217.4"; exon_number "1"; exon_id "66275369-38da-4dcb-8eac-b5837b035594_ENSG00000169217.4.1";
chr16	/dev/stdin	CDS	30362088	30364416	.	-	2	gene_id "66275369-38da-4dcb-8eac-b5837b035594_ENSG00000169217.4"; transcript_id "66275369-38da-4dcb-8eac-b5837b035594_ENSG00000169217.4"; exon_number "1"; exon_id "66275369-38da-4dcb-8eac-b5837b035594_ENSG00000169217.4.1";
chr16	/dev/stdin	exon	30364502	30364610	.	-	.	gene_id "66275369-38da-4dcb-8eac-b5837b035594_ENSG00000169217.4"; transcript_id "66275369-38da-4dcb-8eac-b5837b035594_ENSG00000169217.4"; exon_number "2"; exon_id "66275369-38da-4dcb-8eac-b5837b035594_ENSG00000169217.4.2";
chr16	/dev/stdin	CDS	30364502	30364610	.	-	0	gene_id "66275369-38da-4dcb-8eac-b5837b035594_ENSG00000169217.4"; transcript_id "66275369-38da-4dcb-8eac-b5837b035594_ENSG00000169217.4"; exon_number "2"; exon_id "66275369-38da-4dcb-8eac-b5837b035594_ENSG00000169217.4.2";
chr16	/dev/stdin	start_codon	30364608	30364610	.	-	0	gene_id "66275369-38da-4dcb-8eac-b5837b035594_ENSG00000169217.4"; transcript_id "66275369-38da-4dcb-8eac-b5837b035594_ENSG00000169217.4"; exon_number "2"; exon_id "66275369-38da-4dcb-8eac-b5837b035594_ENSG00000169217.4.2";
chr16	/dev/stdin	transcript	30364169	30366612	.	-	.	gene_id "ENST00000569466.1_ENSG00000169217.4"; transcript_id "ENST00000569466.1_ENSG00000169217.4";
chr16	/dev/stdin	exon	30364169	30364416	.	-	.	gene_id "ENST00000569466.1_ENSG00000169217.4"; transcript_id "ENST00000569466.1_ENSG00000169217.4"; exon_number "1"; exon_id "ENST00000569466.1_ENSG00000169217.4.1";
chr16	/dev/stdin	CDS	30364172	30364416	.	-	2	gene_id "ENST00000569466.1_ENSG00000169217.4"; transcript_id "ENST00000569466.1_ENSG00000169217.4"; exon_number "1"; exon_id "ENST00000569466.1_ENSG00000169217.4.1";
chr16	/dev/stdin	exon	30364502	30364608	.	-	.	gene_id "ENST00000569466.1_ENSG00000169217.4"; transcript_id "ENST00000569466.1_ENSG00000169217.4"; exon_number "2"; exon_id "ENST00000569466.1_ENSG00000169217.4.2";
chr16	/dev/stdin	CDS	30364502	30364608	.	-	1	gene_id "ENST00000569466.1_ENSG00000169217.4"; transcript_id "ENST00000569466.1_ENSG00000169217.4"; exon_number "2"; exon_id "ENST00000569466.1_ENSG00000169217.4.2";
chr16	/dev/stdin	exon	30364689	30365121	.	-	.	gene_id "ENST00000569466.1_ENSG00000169217.4"; transcript_id "ENST00000569466.1_ENSG00000169217.4"; exon_number "3"; exon_id "ENST00000569466.1_ENSG00000169217.4.3";
chr16	/dev/stdin	CDS	30364689	30365121	.	-	2	gene_id "ENST00000569466.1_ENSG00000169217.4"; transcript_id "ENST00000569466.1_ENSG00000169217.4"; exon_number "3"; exon_id "ENST00000569466.1_ENSG00000169217.4.3";
chr16	/dev/stdin	exon	30365222	30365379	.	-	.	gene_id "ENST00000569466.1_ENSG00000169217.4"; transcript_id "ENST00000569466.1_ENSG00000169217.4"; exon_number "4"; exon_id "ENST00000569466.1_ENSG00000169217.4.4";
chr16	/dev/stdin	CDS	30365222	30365379	.	-	1	gene_id "ENST00000569466.1_ENSG00000169217.4"; transcript_id "ENST00000569466.1_ENSG00000169217.4"; exon_number "4"; exon_id "ENST00000569466.1_ENSG00000169217.4.4";
chr16	/dev/stdin	exon	30365505	30365643	.	-	.	gene_id "ENST00000569466.1_ENSG00000169217.4"; transcript_id "ENST00000569466.1_ENSG00000169217.4"; exon_number "5"; exon_id "ENST00000569466.1_ENSG00000169217.4.5";
chr16	/dev/stdin	CDS	30365505	30365643	.	-	2	gene_id "ENST00000569466.1_ENSG00000169217.4"; transcript_id "ENST00000569466.1_ENSG00000169217.4"; exon_number "5"; exon_id "ENST00000569466.1_ENSG00000169217.4.5";
chr16	/dev/stdin	exon	30365925	30366612	.	-	.	gene_id "ENST00000569466.1_ENSG00000169217.4"; transcript_id "ENST00000569466.1_ENSG00000169217.4"; exon_number "6"; exon_id "ENST00000569466.1_ENSG00000169217.4.6";
chr16	/dev/stdin	CDS	30365925	30366612	.	-	0	gene_id "ENST00000569466.1_ENSG00000169217.4"; transcript_id "ENST00000569466.1_ENSG00000169217.4"; exon_number "6"; exon_id "ENST00000569466.1_ENSG00000169217.4.6";
chr16	/dev/stdin	start_codon	30366610	30366612	.	-	0	gene_id "ENST00000569466.1_ENSG00000169217.4"; transcript_id "ENST00000569466.1_ENSG00000169217.4"; exon_number "6"; exon_id "ENST00000569466.1_ENSG00000169217.4.6";
chr16	/dev/stdin	stop_codon	30364169	30364171	.	-	0	gene_id "ENST00000569466.1_ENSG00000169217.4"; transcript_id "ENST00000569466.1_ENSG00000169217.4"; exon_number "1"; exon_id "ENST00000569466.1_ENSG00000169217.4.1";
chr16	/dev/stdin	transcript	30364169	30366612	.	-	.	gene_id "09a89793-78e6-420a-9597-397a6fa7782d_ENSG00000169217.4"; transcript_id "09a89793-78e6-420a-9597-397a6fa7782d_ENSG00000169217.4";
chr16	/dev/stdin	exon	30364169	30364416	.	-	.	gene_id "09a89793-78e6-420a-9597-397a6fa7782d_ENSG00000169217.4"; transcript_id "09a89793-78e6-420a-9597-397a6fa7782d_ENSG00000169217.4"; exon_number "1"; exon_id "09a89793-78e6-420a-9597-397a6fa7782d_ENSG00000169217.4.1";
chr16	/dev/stdin	CDS	30364169	30364416	.	-	1	gene_id "09a89793-78e6-420a-9597-397a6fa7782d_ENSG00000169217.4"; transcript_id "09a89793-78e6-420a-9597-397a6fa7782d_ENSG00000169217.4"; exon_number "1"; exon_id "09a89793-78e6-420a-9597-397a6fa7782d_ENSG00000169217.4.1";
chr16	/dev/stdin	exon	30364502	30364608	.	-	.	gene_id "09a89793-78e6-420a-9597-397a6fa7782d_ENSG00000169217.4"; transcript_id "09a89793-78e6-420a-9597-397a6fa7782d_ENSG00000169217.4"; exon_number "2"; exon_id "09a89793-78e6-420a-9597-397a6fa7782d_ENSG00000169217.4.2";
chr16	/dev/stdin	CDS	30364502	30364608	.	-	0	gene_id "09a89793-78e6-420a-9597-397a6fa7782d_ENSG00000169217.4"; transcript_id "09a89793-78e6-420a-9597-397a6fa7782d_ENSG00000169217.4"; exon_number "2"; exon_id "09a89793-78e6-420a-9597-397a6fa7782d_ENSG00000169217.4.2";
chr16	/dev/stdin	exon	30364689	30365121	.	-	.	gene_id "09a89793-78e6-420a-9597-397a6fa7782d_ENSG00000169217.4"; transcript_id "09a89793-78e6-420a-9597-397a6fa7782d_ENSG00000169217.4"; exon_number "3"; exon_id "09a89793-78e6-420a-9597-397a6fa7782d_ENSG00000169217.4.3";
chr16	/dev/stdin	CDS	30364689	30365121	.	-	1	gene_id "09a89793-78e6-420a-9597-397a6fa7782d_ENSG00000169217.4"; transcript_id "09a89793-78e6-420a-9597-397a6fa7782d_ENSG00000169217.4"; exon_number "3"; exon_id "09a89793-78e6-420a-9597-397a6fa7782d_ENSG00000169217.4.3";
chr16	/dev/stdin	exon	30365222	30365374	.	-	.	gene_id "09a89793-78e6-420a-9597-397a6fa7782d_ENSG00000169217.4"; transcript_id "09a89793-78e6-420a-9597-397a6fa7782d_ENSG00000169217.4"; exon_number "4"; exon_id "09a89793-78e6-420a-9597-397a6fa7782d_ENSG00000169217.4.4";
chr16	/dev/stdin	CDS	30365222	30365374	.	-	1	gene_id "09a89793-78e6-420a-9597-397a6fa7782d_ENSG00000169217.4"; transcript_id "09a89793-78e6-420a-9597-397a6fa7782d_ENSG00000169217.4"; exon_number "4"; exon_id "09a89793-78e6-420a-9597-397a6fa7782d_ENSG00000169217.4.4";
chr16	/dev/stdin	exon	30365505	30365643	.	-	.	gene_id "09a89793-78e6-420a-9597-397a6fa7782d_ENSG00000169217.4"; transcript_id "09a89793-78e6-420a-9597-397a6fa7782d_ENSG00000169217.4"; exon_number "5"; exon_id "09a89793-78e6-420a-9597-397a6fa7782d_ENSG00000169217.4.5";
chr16	/dev/stdin	CDS	30365505	30365643	.	-	2	gene_id "09a89793-78e6-420a-9597-397a6fa7782d_ENSG00000169217.4"; transcript_id "09a89793-78e6-420a-9597-397a6fa7782d_ENSG00000169217.4"; exon_number "5"; exon_id "09a89793-78e6-420a-9597-397a6fa7782d_ENSG00000169217.4.5";
chr16	/dev/stdin	exon	30365925	30366028	.	-	.	gene_id "09a89793-78e6-420a-9597-397a6fa7782d_ENSG00000169217.4"; transcript_id "09a89793-78e6-420a-9597-397a6fa7782d_ENSG00000169217.4"; exon_number "6"; exon_id "09a89793-78e6-420a-9597-397a6fa7782d_ENSG00000169217.4.6";
chr16	/dev/stdin	CDS	30365925	30366028	.	-	1	gene_id "09a89793-78e6-420a-9597-397a6fa7782d_ENSG00000169217.4"; transcript_id "09a89793-78e6-420a-9597-397a6fa7782d_ENSG00000169217.4"; exon_number "6"; exon_id "09a89793-78e6-420a-9597-397a6fa7782d_ENSG00000169217.4.6";
chr16	/dev/stdin	exon	30366533	30366612	.	-	.	gene_id "09a89793-78e6-420a-9597-397a6fa7782d_ENSG00000169217.4"; transcript_id "09a89793-78e6-420a-9597-397a6fa7782d_ENSG00000169217.4"; exon_number "7"; exon_id "09a89793-78e6-420a-9597-397a6fa7782d_ENSG00000169217.4.7";
chr16	/dev/stdin	CDS	30366533	30366612	.	-	0	gene_id "09a89793-78e6-420a-9597-397a6fa7782d_ENSG00000169217.4"; transcript_id "09a89793-78e6-420a-9597-397a6fa7782d_ENSG00000169217.4"; exon_number "7"; exon_id "09a89793-78e6-420a-9597-397a6fa7782d_ENSG00000169217.4.7";
chr16	/dev/stdin	start_codon	30366610	30366612	.	-	0	gene_id "09a89793-78e6-420a-9597-397a6fa7782d_ENSG00000169217.4"; transcript_id "09a89793-78e6-420a-9597-397a6fa7782d_ENSG00000169217.4"; exon_number "7"; exon_id "09a89793-78e6-420a-9597-397a6fa7782d_ENSG00000169217.4.7";
chr16	/dev/stdin	transcript	30364169	30366612	.	-	.	gene_id "ENST00000305596.3_ENSG00000169217.4"; transcript_id "ENST00000305596.3_ENSG00000169217.4";
chr16	/dev/stdin	exon	30364169	30364416	.	-	.	gene_id "ENST00000305596.3_ENSG00000169217.4"; transcript_id "ENST00000305596.3_ENSG00000169217.4"; exon_number "1"; exon_id "ENST00000305596.3_ENSG00000169217.4.1";
chr16	/dev/stdin	CDS	30364172	30364416	.	-	2	gene_id "ENST00000305596.3_ENSG00000169217.4"; transcript_id "ENST00000305596.3_ENSG00000169217.4"; exon_number "1"; exon_id "ENST00000305596.3_ENSG00000169217.4.1";
chr16	/dev/stdin	exon	30364502	30364608	.	-	.	gene_id "ENST00000305596.3_ENSG00000169217.4"; transcript_id "ENST00000305596.3_ENSG00000169217.4"; exon_number "2"; exon_id "ENST00000305596.3_ENSG00000169217.4.2";
chr16	/dev/stdin	CDS	30364502	30364608	.	-	1	gene_id "ENST00000305596.3_ENSG00000169217.4"; transcript_id "ENST00000305596.3_ENSG00000169217.4"; exon_number "2"; exon_id "ENST00000305596.3_ENSG00000169217.4.2";
chr16	/dev/stdin	exon	30364689	30365121	.	-	.	gene_id "ENST00000305596.3_ENSG00000169217.4"; transcript_id "ENST00000305596.3_ENSG00000169217.4"; exon_number "3"; exon_id "ENST00000305596.3_ENSG00000169217.4.3";
chr16	/dev/stdin	CDS	30364689	30365121	.	-	2	gene_id "ENST00000305596.3_ENSG00000169217.4"; transcript_id "ENST00000305596.3_ENSG00000169217.4"; exon_number "3"; exon_id "ENST00000305596.3_ENSG00000169217.4.3";
chr16	/dev/stdin	exon	30365222	30365379	.	-	.	gene_id "ENST00000305596.3_ENSG00000169217.4"; transcript_id "ENST00000305596.3_ENSG00000169217.4"; exon_number "4"; exon_id "ENST00000305596.3_ENSG00000169217.4.4";
chr16	/dev/stdin	CDS	30365222	30365379	.	-	1	gene_id "ENST00000305596.3_ENSG00000169217.4"; transcript_id "ENST00000305596.3_ENSG00000169217.4"; exon_number "4"; exon_id "ENST00000305596.3_ENSG00000169217.4.4";
chr16	/dev/stdin	exon	30365505	30365643	.	-	.	gene_id "ENST00000305596.3_ENSG00000169217.4"; transcript_id "ENST00000305596.3_ENSG00000169217.4"; exon_number "5"; exon_id "ENST00000305596.3_ENSG00000169217.4.5";
chr16	/dev/stdin	CDS	30365505	30365643	.	-	2	gene_id "ENST00000305596.3_ENSG00000169217.4"; transcript_id "ENST00000305596.3_ENSG00000169217.4"; exon_number "5"; exon_id "ENST00000305596.3_ENSG00000169217.4.5";
chr16	/dev/stdin	exon	30365925	30366028	.	-	.	gene_id "ENST00000305596.3_ENSG00000169217.4"; transcript_id "ENST00000305596.3_ENSG00000169217.4"; exon_number "6"; exon_id "ENST00000305596.3_ENSG00000169217.4.6";
chr16	/dev/stdin	CDS	30365925	30366028	.	-	1	gene_id "ENST00000305596.3_ENSG00000169217.4"; transcript_id "ENST00000305596.3_ENSG00000169217.4"; exon_number "6"; exon_id "ENST00000305596.3_ENSG00000169217.4.6";
chr16	/dev/stdin	exon	30366533	30366612	.	-	.	gene_id "ENST00000305596.3_ENSG00000169217.4"; transcript_id "ENST00000305596.3_ENSG00000169217.4"; exon_number "7"; exon_id "ENST00000305596.3_ENSG00000169217.4.7";
chr16	/dev/stdin	CDS	30366533	30366612	.	-	0	gene_id "ENST00000305596.3_ENSG00000169217.4"; transcript_id "ENST00000305596.3_ENSG00000169217.4"; exon_number "7"; exon_id "ENST00000305596.3_ENSG00000169217.4.7";
chr16	/dev/stdin	start_codon	30366610	30366612	.	-	0	gene_id "ENST00000305596.3_ENSG00000169217.4"; transcript_id "ENST00000305596.3_ENSG00000169217.4"; exon_number "7"; exon_id "ENST00000305596.3_ENSG00000169217.4.7";
chr16	/dev/stdin	stop_codon	30364169	30364171	.	-	0	gene_id "ENST00000305596.3_ENSG00000169217.4"; transcript_id "ENST00000305596.3_ENSG00000169217.4"; exon_number "1"; exon_id "ENST00000305596.3_ENSG00000169217.4.1";
chr16	/dev/stdin	transcript	30364169	30367135	.	-	.	gene_id "ENST00000305596.3-1_ENSG00000169217.4"; transcript_id "ENST00000305596.3-1_ENSG00000169217.4";
chr16	/dev/stdin	exon	30364169	30364416	.	-	.	gene_id "ENST00000305596.3-1_ENSG00000169217.4"; transcript_id "ENST00000305596.3-1_ENSG00000169217.4"; exon_number "1"; exon_id "ENST00000305596.3-1_ENSG00000169217.4.1";
chr16	/dev/stdin	CDS	30364169	30364416	.	-	1	gene_id "ENST00000305596.3-1_ENSG00000169217.4"; transcript_id "ENST00000305596.3-1_ENSG00000169217.4"; exon_number "1"; exon_id "ENST00000305596.3-1_ENSG00000169217.4.1";
chr16	/dev/stdin	exon	30364502	30364608	.	-	.	gene_id "ENST00000305596.3-1_ENSG00000169217.4"; transcript_id "ENST00000305596.3-1_ENSG00000169217.4"; exon_number "2"; exon_id "ENST00000305596.3-1_ENSG00000169217.4.2";
chr16	/dev/stdin	CDS	30364502	30364608	.	-	0	gene_id "ENST00000305596.3-1_ENSG00000169217.4"; transcript_id "ENST00000305596.3-1_ENSG00000169217.4"; exon_number "2"; exon_id "ENST00000305596.3-1_ENSG00000169217.4.2";
chr16	/dev/stdin	exon	30364689	30365121	.	-	.	gene_id "ENST00000305596.3-1_ENSG00000169217.4"; transcript_id "ENST00000305596.3-1_ENSG00000169217.4"; exon_number "3"; exon_id "ENST00000305596.3-1_ENSG00000169217.4.3";
chr16	/dev/stdin	CDS	30364689	30365121	.	-	1	gene_id "ENST00000305596.3-1_ENSG00000169217.4"; transcript_id "ENST00000305596.3-1_ENSG00000169217.4"; exon_number "3"; exon_id "ENST00000305596.3-1_ENSG00000169217.4.3";
chr16	/dev/stdin	exon	30365222	30365379	.	-	.	gene_id "ENST00000305596.3-1_ENSG00000169217.4"; transcript_id "ENST00000305596.3-1_ENSG00000169217.4"; exon_number "4"; exon_id "ENST00000305596.3-1_ENSG00000169217.4.4";
chr16	/dev/stdin	CDS	30365222	30365379	.	-	0	gene_id "ENST00000305596.3-1_ENSG00000169217.4"; transcript_id "ENST00000305596.3-1_ENSG00000169217.4"; exon_number "4"; exon_id "ENST00000305596.3-1_ENSG00000169217.4.4";
chr16	/dev/stdin	exon	30365505	30365643	.	-	.	gene_id "ENST00000305596.3-1_ENSG00000169217.4"; transcript_id "ENST00000305596.3-1_ENSG00000169217.4"; exon_number "5"; exon_id "ENST00000305596.3-1_ENSG00000169217.4.5";
chr16	/dev/stdin	CDS	30365505	30365643	.	-	1	gene_id "ENST00000305596.3-1_ENSG00000169217.4"; transcript_id "ENST00000305596.3-1_ENSG00000169217.4"; exon_number "5"; exon_id "ENST00000305596.3-1_ENSG00000169217.4.5";
chr16	/dev/stdin	exon	30365925	30366028	.	-	.	gene_id "ENST00000305596.3-1_ENSG00000169217.4"; transcript_id "ENST00000305596.3-1_ENSG00000169217.4"; exon_number "6"; exon_id "ENST00000305596.3-1_ENSG00000169217.4.6";
chr16	/dev/stdin	CDS	30365925	30366028	.	-	0	gene_id "ENST00000305596.3-1_ENSG00000169217.4"; transcript_id "ENST00000305596.3-1_ENSG00000169217.4"; exon_number "6"; exon_id "ENST00000305596.3-1_ENSG00000169217.4.6";
chr16	/dev/stdin	exon	30366533	30367135	.	-	.	gene_id "ENST00000305596.3-1_ENSG00000169217.4"; transcript_id "ENST00000305596.3-1_ENSG00000169217.4"; exon_number "7"; exon_id "ENST00000305596.3-1_ENSG00000169217.4.7";
chr16	/dev/stdin	CDS	30366533	30367135	.	-	0	gene_id "ENST00000305596.3-1_ENSG00000169217.4"; transcript_id "ENST00000305596.3-1_ENSG00000169217.4"; exon_number "7"; exon_id "ENST00000305596.3-1_ENSG00000169217.4.7";
chr16	/dev/stdin	start_codon	30367133	30367135	.	-	0	gene_id "ENST00000305596.3-1_ENSG00000169217.4"; transcript_id "ENST00000305596.3-1_ENSG00000169217.4"; exon_number "7"; exon_id "ENST00000305596.3-1_ENSG00000169217.4.7";
chr16	/dev/stdin	transcript	30364169	30366612	.	-	.	gene_id "e9c438c7-80fa-4d53-af71-d686c9def505_ENSG00000169217.4"; transcript_id "e9c438c7-80fa-4d53-af71-d686c9def505_ENSG00000169217.4";
chr16	/dev/stdin	exon	30364169	30364416	.	-	.	gene_id "e9c438c7-80fa-4d53-af71-d686c9def505_ENSG00000169217.4"; transcript_id "e9c438c7-80fa-4d53-af71-d686c9def505_ENSG00000169217.4"; exon_number "1"; exon_id "e9c438c7-80fa-4d53-af71-d686c9def505_ENSG00000169217.4.1";
chr16	/dev/stdin	CDS	30364169	30364416	.	-	1	gene_id "e9c438c7-80fa-4d53-af71-d686c9def505_ENSG00000169217.4"; transcript_id "e9c438c7-80fa-4d53-af71-d686c9def505_ENSG00000169217.4"; exon_number "1"; exon_id "e9c438c7-80fa-4d53-af71-d686c9def505_ENSG00000169217.4.1";
chr16	/dev/stdin	exon	30364502	30364608	.	-	.	gene_id "e9c438c7-80fa-4d53-af71-d686c9def505_ENSG00000169217.4"; transcript_id "e9c438c7-80fa-4d53-af71-d686c9def505_ENSG00000169217.4"; exon_number "2"; exon_id "e9c438c7-80fa-4d53-af71-d686c9def505_ENSG00000169217.4.2";
chr16	/dev/stdin	CDS	30364502	30364608	.	-	0	gene_id "e9c438c7-80fa-4d53-af71-d686c9def505_ENSG00000169217.4"; transcript_id "e9c438c7-80fa-4d53-af71-d686c9def505_ENSG00000169217.4"; exon_number "2"; exon_id "e9c438c7-80fa-4d53-af71-d686c9def505_ENSG00000169217.4.2";
chr16	/dev/stdin	exon	30364689	30365121	.	-	.	gene_id "e9c438c7-80fa-4d53-af71-d686c9def505_ENSG00000169217.4"; transcript_id "e9c438c7-80fa-4d53-af71-d686c9def505_ENSG00000169217.4"; exon_number "3"; exon_id "e9c438c7-80fa-4d53-af71-d686c9def505_ENSG00000169217.4.3";
chr16	/dev/stdin	CDS	30364689	30365121	.	-	1	gene_id "e9c438c7-80fa-4d53-af71-d686c9def505_ENSG00000169217.4"; transcript_id "e9c438c7-80fa-4d53-af71-d686c9def505_ENSG00000169217.4"; exon_number "3"; exon_id "e9c438c7-80fa-4d53-af71-d686c9def505_ENSG00000169217.4.3";
chr16	/dev/stdin	exon	30365222	30365317	.	-	.	gene_id "e9c438c7-80fa-4d53-af71-d686c9def505_ENSG00000169217.4"; transcript_id "e9c438c7-80fa-4d53-af71-d686c9def505_ENSG00000169217.4"; exon_number "4"; exon_id "e9c438c7-80fa-4d53-af71-d686c9def505_ENSG00000169217.4.4";
chr16	/dev/stdin	CDS	30365222	30365317	.	-	1	gene_id "e9c438c7-80fa-4d53-af71-d686c9def505_ENSG00000169217.4"; transcript_id "e9c438c7-80fa-4d53-af71-d686c9def505_ENSG00000169217.4"; exon_number "4"; exon_id "e9c438c7-80fa-4d53-af71-d686c9def505_ENSG00000169217.4.4";
chr16	/dev/stdin	exon	30365505	30365643	.	-	.	gene_id "e9c438c7-80fa-4d53-af71-d686c9def505_ENSG00000169217.4"; transcript_id "e9c438c7-80fa-4d53-af71-d686c9def505_ENSG00000169217.4"; exon_number "5"; exon_id "e9c438c7-80fa-4d53-af71-d686c9def505_ENSG00000169217.4.5";
chr16	/dev/stdin	CDS	30365505	30365643	.	-	2	gene_id "e9c438c7-80fa-4d53-af71-d686c9def505_ENSG00000169217.4"; transcript_id "e9c438c7-80fa-4d53-af71-d686c9def505_ENSG00000169217.4"; exon_number "5"; exon_id "e9c438c7-80fa-4d53-af71-d686c9def505_ENSG00000169217.4.5";
chr16	/dev/stdin	exon	30365925	30366028	.	-	.	gene_id "e9c438c7-80fa-4d53-af71-d686c9def505_ENSG00000169217.4"; transcript_id "e9c438c7-80fa-4d53-af71-d686c9def505_ENSG00000169217.4"; exon_number "6"; exon_id "e9c438c7-80fa-4d53-af71-d686c9def505_ENSG00000169217.4.6";
chr16	/dev/stdin	CDS	30365925	30366028	.	-	1	gene_id "e9c438c7-80fa-4d53-af71-d686c9def505_ENSG00000169217.4"; transcript_id "e9c438c7-80fa-4d53-af71-d686c9def505_ENSG00000169217.4"; exon_number "6"; exon_id "e9c438c7-80fa-4d53-af71-d686c9def505_ENSG00000169217.4.6";
chr16	/dev/stdin	exon	30366533	30366612	.	-	.	gene_id "e9c438c7-80fa-4d53-af71-d686c9def505_ENSG00000169217.4"; transcript_id "e9c438c7-80fa-4d53-af71-d686c9def505_ENSG00000169217.4"; exon_number "7"; exon_id "e9c438c7-80fa-4d53-af71-d686c9def505_ENSG00000169217.4.7";
chr16	/dev/stdin	CDS	30366533	30366612	.	-	0	gene_id "e9c438c7-80fa-4d53-af71-d686c9def505_ENSG00000169217.4"; transcript_id "e9c438c7-80fa-4d53-af71-d686c9def505_ENSG00000169217.4"; exon_number "7"; exon_id "e9c438c7-80fa-4d53-af71-d686c9def505_ENSG00000169217.4.7";
chr16	/dev/stdin	start_codon	30366610	30366612	.	-	0	gene_id "e9c438c7-80fa-4d53-af71-d686c9def505_ENSG00000169217.4"; transcript_id "e9c438c7-80fa-4d53-af71-d686c9def505_ENSG00000169217.4"; exon_number "7"; exon_id "e9c438c7-80fa-4d53-af71-d686c9def505_ENSG00000169217.4.7";
chr16	/dev/stdin	transcript	30364169	30366612	.	-	.	gene_id "1130c84d-0f2d-433a-9bde-2ed6c4ee0d0b_ENSG00000169217.4"; transcript_id "1130c84d-0f2d-433a-9bde-2ed6c4ee0d0b_ENSG00000169217.4";
chr16	/dev/stdin	exon	30364169	30364608	.	-	.	gene_id "1130c84d-0f2d-433a-9bde-2ed6c4ee0d0b_ENSG00000169217.4"; transcript_id "1130c84d-0f2d-433a-9bde-2ed6c4ee0d0b_ENSG00000169217.4"; exon_number "1"; exon_id "1130c84d-0f2d-433a-9bde-2ed6c4ee0d0b_ENSG00000169217.4.1";
chr16	/dev/stdin	CDS	30364169	30364608	.	-	1	gene_id "1130c84d-0f2d-433a-9bde-2ed6c4ee0d0b_ENSG00000169217.4"; transcript_id "1130c84d-0f2d-433a-9bde-2ed6c4ee0d0b_ENSG00000169217.4"; exon_number "1"; exon_id "1130c84d-0f2d-433a-9bde-2ed6c4ee0d0b_ENSG00000169217.4.1";
chr16	/dev/stdin	exon	30364689	30365121	.	-	.	gene_id "1130c84d-0f2d-433a-9bde-2ed6c4ee0d0b_ENSG00000169217.4"; transcript_id "1130c84d-0f2d-433a-9bde-2ed6c4ee0d0b_ENSG00000169217.4"; exon_number "2"; exon_id "1130c84d-0f2d-433a-9bde-2ed6c4ee0d0b_ENSG00000169217.4.2";
chr16	/dev/stdin	CDS	30364689	30365121	.	-	2	gene_id "1130c84d-0f2d-433a-9bde-2ed6c4ee0d0b_ENSG00000169217.4"; transcript_id "1130c84d-0f2d-433a-9bde-2ed6c4ee0d0b_ENSG00000169217.4"; exon_number "2"; exon_id "1130c84d-0f2d-433a-9bde-2ed6c4ee0d0b_ENSG00000169217.4.2";
chr16	/dev/stdin	exon	30365222	30365379	.	-	.	gene_id "1130c84d-0f2d-433a-9bde-2ed6c4ee0d0b_ENSG00000169217.4"; transcript_id "1130c84d-0f2d-433a-9bde-2ed6c4ee0d0b_ENSG00000169217.4"; exon_number "3"; exon_id "1130c84d-0f2d-433a-9bde-2ed6c4ee0d0b_ENSG00000169217.4.3";
chr16	/dev/stdin	CDS	30365222	30365379	.	-	1	gene_id "1130c84d-0f2d-433a-9bde-2ed6c4ee0d0b_ENSG00000169217.4"; transcript_id "1130c84d-0f2d-433a-9bde-2ed6c4ee0d0b_ENSG00000169217.4"; exon_number "3"; exon_id "1130c84d-0f2d-433a-9bde-2ed6c4ee0d0b_ENSG00000169217.4.3";
chr16	/dev/stdin	exon	30365505	30365643	.	-	.	gene_id "1130c84d-0f2d-433a-9bde-2ed6c4ee0d0b_ENSG00000169217.4"; transcript_id "1130c84d-0f2d-433a-9bde-2ed6c4ee0d0b_ENSG00000169217.4"; exon_number "4"; exon_id "1130c84d-0f2d-433a-9bde-2ed6c4ee0d0b_ENSG00000169217.4.4";
chr16	/dev/stdin	CDS	30365505	30365643	.	-	2	gene_id "1130c84d-0f2d-433a-9bde-2ed6c4ee0d0b_ENSG00000169217.4"; transcript_id "1130c84d-0f2d-433a-9bde-2ed6c4ee0d0b_ENSG00000169217.4"; exon_number "4"; exon_id "1130c84d-0f2d-433a-9bde-2ed6c4ee0d0b_ENSG00000169217.4.4";
chr16	/dev/stdin	exon	30365925	30366028	.	-	.	gene_id "1130c84d-0f2d-433a-9bde-2ed6c4ee0d0b_ENSG00000169217.4"; transcript_id "1130c84d-0f2d-433a-9bde-2ed6c4ee0d0b_ENSG00000169217.4"; exon_number "5"; exon_id "1130c84d-0f2d-433a-9bde-2ed6c4ee0d0b_ENSG00000169217.4.5";
chr16	/dev/stdin	CDS	30365925	30366028	.	-	1	gene_id "1130c84d-0f2d-433a-9bde-2ed6c4ee0d0b_ENSG00000169217.4"; transcript_id "1130c84d-0f2d-433a-9bde-2ed6c4ee0d0b_ENSG00000169217.4"; exon_number "5"; exon_id "1130c84d-0f2d-433a-9bde-2ed6c4ee0d0b_ENSG00000169217.4.5";
chr16	/dev/stdin	exon	30366533	30366612	.	-	.	gene_id "1130c84d-0f2d-433a-9bde-2ed6c4ee0d0b_ENSG00000169217.4"; transcript_id "1130c84d-0f2d-433a-9bde-2ed6c4ee0d0b_ENSG00000169217.4"; exon_number "6"; exon_id "1130c84d-0f2d-433a-9bde-2ed6c4ee0d0b_ENSG00000169217.4.6";
chr16	/dev/stdin	CDS	30366533	30366612	.	-	0	gene_id "1130c84d-0f2d-433a-9bde-2ed6c4ee0d0b_ENSG00000169217.4"; transcript_id "1130c84d-0f2d-433a-9bde-2ed6c4ee0d0b_ENSG00000169217.4"; exon_number "6"; exon_id "1130c84d-0f2d-433a-9bde-2ed6c4ee0d0b_ENSG00000169217.4.6";
chr16	/dev/stdin	start_codon	30366610	30366612	.	-	0	gene_id "1130c84d-0f2d-433a-9bde-2ed6c4ee0d0b_ENSG00000169217.4"; transcript_id "1130c84d-0f2d-433a-9bde-2ed6c4ee0d0b_ENSG00000169217.4"; exon_number "6"; exon_id "1130c84d-0f2d-433a-9bde-2ed6c4ee0d0b_ENSG00000169217.4.6";
chr16	/dev/stdin	transcript	30364169	30366612	.	-	.	gene_id "da4250d1-8cff-44eb-bcea-fa753e68c43a_ENSG00000169217.4"; transcript_id "da4250d1-8cff-44eb-bcea-fa753e68c43a_ENSG00000169217.4";
chr16	/dev/stdin	exon	30364169	30364416	.	-	.	gene_id "da4250d1-8cff-44eb-bcea-fa753e68c43a_ENSG00000169217.4"; transcript_id "da4250d1-8cff-44eb-bcea-fa753e68c43a_ENSG00000169217.4"; exon_number "1"; exon_id "da4250d1-8cff-44eb-bcea-fa753e68c43a_ENSG00000169217.4.1";
chr16	/dev/stdin	CDS	30364172	30364416	.	-	2	gene_id "da4250d1-8cff-44eb-bcea-fa753e68c43a_ENSG00000169217.4"; transcript_id "da4250d1-8cff-44eb-bcea-fa753e68c43a_ENSG00000169217.4"; exon_number "1"; exon_id "da4250d1-8cff-44eb-bcea-fa753e68c43a_ENSG00000169217.4.1";
chr16	/dev/stdin	exon	30364502	30364608	.	-	.	gene_id "da4250d1-8cff-44eb-bcea-fa753e68c43a_ENSG00000169217.4"; transcript_id "da4250d1-8cff-44eb-bcea-fa753e68c43a_ENSG00000169217.4"; exon_number "2"; exon_id "da4250d1-8cff-44eb-bcea-fa753e68c43a_ENSG00000169217.4.2";
chr16	/dev/stdin	CDS	30364502	30364608	.	-	1	gene_id "da4250d1-8cff-44eb-bcea-fa753e68c43a_ENSG00000169217.4"; transcript_id "da4250d1-8cff-44eb-bcea-fa753e68c43a_ENSG00000169217.4"; exon_number "2"; exon_id "da4250d1-8cff-44eb-bcea-fa753e68c43a_ENSG00000169217.4.2";
chr16	/dev/stdin	exon	30364689	30365379	.	-	.	gene_id "da4250d1-8cff-44eb-bcea-fa753e68c43a_ENSG00000169217.4"; transcript_id "da4250d1-8cff-44eb-bcea-fa753e68c43a_ENSG00000169217.4"; exon_number "3"; exon_id "da4250d1-8cff-44eb-bcea-fa753e68c43a_ENSG00000169217.4.3";
chr16	/dev/stdin	CDS	30364689	30365379	.	-	2	gene_id "da4250d1-8cff-44eb-bcea-fa753e68c43a_ENSG00000169217.4"; transcript_id "da4250d1-8cff-44eb-bcea-fa753e68c43a_ENSG00000169217.4"; exon_number "3"; exon_id "da4250d1-8cff-44eb-bcea-fa753e68c43a_ENSG00000169217.4.3";
chr16	/dev/stdin	exon	30365925	30366028	.	-	.	gene_id "da4250d1-8cff-44eb-bcea-fa753e68c43a_ENSG00000169217.4"; transcript_id "da4250d1-8cff-44eb-bcea-fa753e68c43a_ENSG00000169217.4"; exon_number "4"; exon_id "da4250d1-8cff-44eb-bcea-fa753e68c43a_ENSG00000169217.4.4";
chr16	/dev/stdin	CDS	30365925	30366028	.	-	1	gene_id "da4250d1-8cff-44eb-bcea-fa753e68c43a_ENSG00000169217.4"; transcript_id "da4250d1-8cff-44eb-bcea-fa753e68c43a_ENSG00000169217.4"; exon_number "4"; exon_id "da4250d1-8cff-44eb-bcea-fa753e68c43a_ENSG00000169217.4.4";
chr16	/dev/stdin	exon	30366533	30366612	.	-	.	gene_id "da4250d1-8cff-44eb-bcea-fa753e68c43a_ENSG00000169217.4"; transcript_id "da4250d1-8cff-44eb-bcea-fa753e68c43a_ENSG00000169217.4"; exon_number "5"; exon_id "da4250d1-8cff-44eb-bcea-fa753e68c43a_ENSG00000169217.4.5";
chr16	/dev/stdin	CDS	30366533	30366612	.	-	0	gene_id "da4250d1-8cff-44eb-bcea-fa753e68c43a_ENSG00000169217.4"; transcript_id "da4250d1-8cff-44eb-bcea-fa753e68c43a_ENSG00000169217.4"; exon_number "5"; exon_id "da4250d1-8cff-44eb-bcea-fa753e68c43a_ENSG00000169217.4.5";
chr16	/dev/stdin	start_codon	30366610	30366612	.	-	0	gene_id "da4250d1-8cff-44eb-bcea-fa753e68c43a_ENSG00000169217.4"; transcript_id "da4250d1-8cff-44eb-bcea-fa753e68c43a_ENSG00000169217.4"; exon_number "5"; exon_id "da4250d1-8cff-44eb-bcea-fa753e68c43a_ENSG00000169217.4.5";
chr16	/dev/stdin	stop_codon	30364169	30364171	.	-	0	gene_id "da4250d1-8cff-44eb-bcea-fa753e68c43a_ENSG00000169217.4"; transcript_id "da4250d1-8cff-44eb-bcea-fa753e68c43a_ENSG00000169217.4"; exon_number "1"; exon_id "da4250d1-8cff-44eb-bcea-fa753e68c43a_ENSG00000169217.4.1";
chr16	/dev/stdin	transcript	30364169	30366036	.	-	.	gene_id "c0442a41-275a-4f8a-b1d5-01827826d4a0_ENSG00000169217.4"; transcript_id "c0442a41-275a-4f8a-b1d5-01827826d4a0_ENSG00000169217.4";
chr16	/dev/stdin	exon	30364169	30364416	.	-	.	gene_id "c0442a41-275a-4f8a-b1d5-01827826d4a0_ENSG00000169217.4"; transcript_id "c0442a41-275a-4f8a-b1d5-01827826d4a0_ENSG00000169217.4"; exon_number "1"; exon_id "c0442a41-275a-4f8a-b1d5-01827826d4a0_ENSG00000169217.4.1";
chr16	/dev/stdin	CDS	30364169	30364416	.	-	0	gene_id "c0442a41-275a-4f8a-b1d5-01827826d4a0_ENSG00000169217.4"; transcript_id "c0442a41-275a-4f8a-b1d5-01827826d4a0_ENSG00000169217.4"; exon_number "1"; exon_id "c0442a41-275a-4f8a-b1d5-01827826d4a0_ENSG00000169217.4.1";
chr16	/dev/stdin	exon	30364502	30364608	.	-	.	gene_id "c0442a41-275a-4f8a-b1d5-01827826d4a0_ENSG00000169217.4"; transcript_id "c0442a41-275a-4f8a-b1d5-01827826d4a0_ENSG00000169217.4"; exon_number "2"; exon_id "c0442a41-275a-4f8a-b1d5-01827826d4a0_ENSG00000169217.4.2";
chr16	/dev/stdin	CDS	30364502	30364608	.	-	2	gene_id "c0442a41-275a-4f8a-b1d5-01827826d4a0_ENSG00000169217.4"; transcript_id "c0442a41-275a-4f8a-b1d5-01827826d4a0_ENSG00000169217.4"; exon_number "2"; exon_id "c0442a41-275a-4f8a-b1d5-01827826d4a0_ENSG00000169217.4.2";
chr16	/dev/stdin	exon	30364689	30365121	.	-	.	gene_id "c0442a41-275a-4f8a-b1d5-01827826d4a0_ENSG00000169217.4"; transcript_id "c0442a41-275a-4f8a-b1d5-01827826d4a0_ENSG00000169217.4"; exon_number "3"; exon_id "c0442a41-275a-4f8a-b1d5-01827826d4a0_ENSG00000169217.4.3";
chr16	/dev/stdin	CDS	30364689	30365121	.	-	0	gene_id "c0442a41-275a-4f8a-b1d5-01827826d4a0_ENSG00000169217.4"; transcript_id "c0442a41-275a-4f8a-b1d5-01827826d4a0_ENSG00000169217.4"; exon_number "3"; exon_id "c0442a41-275a-4f8a-b1d5-01827826d4a0_ENSG00000169217.4.3";
chr16	/dev/stdin	exon	30365222	30365643	.	-	.	gene_id "c0442a41-275a-4f8a-b1d5-01827826d4a0_ENSG00000169217.4"; transcript_id "c0442a41-275a-4f8a-b1d5-01827826d4a0_ENSG00000169217.4"; exon_number "4"; exon_id "c0442a41-275a-4f8a-b1d5-01827826d4a0_ENSG00000169217.4.4";
chr16	/dev/stdin	CDS	30365222	30365643	.	-	2	gene_id "c0442a41-275a-4f8a-b1d5-01827826d4a0_ENSG00000169217.4"; transcript_id "c0442a41-275a-4f8a-b1d5-01827826d4a0_ENSG00000169217.4"; exon_number "4"; exon_id "c0442a41-275a-4f8a-b1d5-01827826d4a0_ENSG00000169217.4.4";
chr16	/dev/stdin	exon	30365925	30366036	.	-	.	gene_id "c0442a41-275a-4f8a-b1d5-01827826d4a0_ENSG00000169217.4"; transcript_id "c0442a41-275a-4f8a-b1d5-01827826d4a0_ENSG00000169217.4"; exon_number "5"; exon_id "c0442a41-275a-4f8a-b1d5-01827826d4a0_ENSG00000169217.4.5";
chr16	/dev/stdin	CDS	30365925	30366036	.	-	0	gene_id "c0442a41-275a-4f8a-b1d5-01827826d4a0_ENSG00000169217.4"; transcript_id "c0442a41-275a-4f8a-b1d5-01827826d4a0_ENSG00000169217.4"; exon_number "5"; exon_id "c0442a41-275a-4f8a-b1d5-01827826d4a0_ENSG00000169217.4.5";
chr16	/dev/stdin	start_codon	30366034	30366036	.	-	0	gene_id "c0442a41-275a-4f8a-b1d5-01827826d4a0_ENSG00000169217.4"; transcript_id "c0442a41-275a-4f8a-b1d5-01827826d4a0_ENSG00000169217.4"; exon_number "5"; exon_id "c0442a41-275a-4f8a-b1d5-01827826d4a0_ENSG00000169217.4.5";
chr16	/dev/stdin	transcript	30364169	30366036	.	-	.	gene_id "3a71e968-f6c2-40f3-8072-9050646bad07_ENSG00000169217.4"; transcript_id "3a71e968-f6c2-40f3-8072-9050646bad07_ENSG00000169217.4";
chr16	/dev/stdin	exon	30364169	30364416	.	-	.	gene_id "3a71e968-f6c2-40f3-8072-9050646bad07_ENSG00000169217.4"; transcript_id "3a71e968-f6c2-40f3-8072-9050646bad07_ENSG00000169217.4"; exon_number "1"; exon_id "3a71e968-f6c2-40f3-8072-9050646bad07_ENSG00000169217.4.1";
chr16	/dev/stdin	CDS	30364169	30364416	.	-	1	gene_id "3a71e968-f6c2-40f3-8072-9050646bad07_ENSG00000169217.4"; transcript_id "3a71e968-f6c2-40f3-8072-9050646bad07_ENSG00000169217.4"; exon_number "1"; exon_id "3a71e968-f6c2-40f3-8072-9050646bad07_ENSG00000169217.4.1";
chr16	/dev/stdin	exon	30364502	30364608	.	-	.	gene_id "3a71e968-f6c2-40f3-8072-9050646bad07_ENSG00000169217.4"; transcript_id "3a71e968-f6c2-40f3-8072-9050646bad07_ENSG00000169217.4"; exon_number "2"; exon_id "3a71e968-f6c2-40f3-8072-9050646bad07_ENSG00000169217.4.2";
chr16	/dev/stdin	CDS	30364502	30364608	.	-	0	gene_id "3a71e968-f6c2-40f3-8072-9050646bad07_ENSG00000169217.4"; transcript_id "3a71e968-f6c2-40f3-8072-9050646bad07_ENSG00000169217.4"; exon_number "2"; exon_id "3a71e968-f6c2-40f3-8072-9050646bad07_ENSG00000169217.4.2";
chr16	/dev/stdin	exon	30364689	30365121	.	-	.	gene_id "3a71e968-f6c2-40f3-8072-9050646bad07_ENSG00000169217.4"; transcript_id "3a71e968-f6c2-40f3-8072-9050646bad07_ENSG00000169217.4"; exon_number "3"; exon_id "3a71e968-f6c2-40f3-8072-9050646bad07_ENSG00000169217.4.3";
chr16	/dev/stdin	CDS	30364689	30365121	.	-	1	gene_id "3a71e968-f6c2-40f3-8072-9050646bad07_ENSG00000169217.4"; transcript_id "3a71e968-f6c2-40f3-8072-9050646bad07_ENSG00000169217.4"; exon_number "3"; exon_id "3a71e968-f6c2-40f3-8072-9050646bad07_ENSG00000169217.4.3";
chr16	/dev/stdin	exon	30365505	30365643	.	-	.	gene_id "3a71e968-f6c2-40f3-8072-9050646bad07_ENSG00000169217.4"; transcript_id "3a71e968-f6c2-40f3-8072-9050646bad07_ENSG00000169217.4"; exon_number "4"; exon_id "3a71e968-f6c2-40f3-8072-9050646bad07_ENSG00000169217.4.4";
chr16	/dev/stdin	CDS	30365505	30365643	.	-	2	gene_id "3a71e968-f6c2-40f3-8072-9050646bad07_ENSG00000169217.4"; transcript_id "3a71e968-f6c2-40f3-8072-9050646bad07_ENSG00000169217.4"; exon_number "4"; exon_id "3a71e968-f6c2-40f3-8072-9050646bad07_ENSG00000169217.4.4";
chr16	/dev/stdin	exon	30365925	30366036	.	-	.	gene_id "3a71e968-f6c2-40f3-8072-9050646bad07_ENSG00000169217.4"; transcript_id "3a71e968-f6c2-40f3-8072-9050646bad07_ENSG00000169217.4"; exon_number "5"; exon_id "3a71e968-f6c2-40f3-8072-9050646bad07_ENSG00000169217.4.5";
chr16	/dev/stdin	CDS	30365925	30366036	.	-	0	gene_id "3a71e968-f6c2-40f3-8072-9050646bad07_ENSG00000169217.4"; transcript_id "3a71e968-f6c2-40f3-8072-9050646bad07_ENSG00000169217.4"; exon_number "5"; exon_id "3a71e968-f6c2-40f3-8072-9050646bad07_ENSG00000169217.4.5";
chr16	/dev/stdin	start_codon	30366034	30366036	.	-	0	gene_id "3a71e968-f6c2-40f3-8072-9050646bad07_ENSG00000169217.4"; transcript_id "3a71e968-f6c2-40f3-8072-9050646bad07_ENSG00000169217.4"; exon_number "5"; exon_id "3a71e968-f6c2-40f3-8072-9050646bad07_ENSG00000169217.4.5";
chr16	/dev/stdin	transcript	30367243	30368423	.	+	.	gene_id "1f93f1b1-ecc3-4b25-afe9-6a1b44f4ab68_chr16:30367000"; transcript_id "1f93f1b1-ecc3-4b25-afe9-6a1b44f4ab68_chr16:30367000";
chr16	/dev/stdin	exon	30367243	30367320	.	+	.	gene_id "1f93f1b1-ecc3-4b25-afe9-6a1b44f4ab68_chr16:30367000"; transcript_id "1f93f1b1-ecc3-4b25-afe9-6a1b44f4ab68_chr16:30367000"; exon_number "1"; exon_id "1f93f1b1-ecc3-4b25-afe9-6a1b44f4ab68_chr16:30367000.1";
chr16	/dev/stdin	CDS	30367243	30367320	.	+	0	gene_id "1f93f1b1-ecc3-4b25-afe9-6a1b44f4ab68_chr16:30367000"; transcript_id "1f93f1b1-ecc3-4b25-afe9-6a1b44f4ab68_chr16:30367000"; exon_number "1"; exon_id "1f93f1b1-ecc3-4b25-afe9-6a1b44f4ab68_chr16:30367000.1";
chr16	/dev/stdin	exon	30367614	30368423	.	+	.	gene_id "1f93f1b1-ecc3-4b25-afe9-6a1b44f4ab68_chr16:30367000"; transcript_id "1f93f1b1-ecc3-4b25-afe9-6a1b44f4ab68_chr16:30367000"; exon_number "2"; exon_id "1f93f1b1-ecc3-4b25-afe9-6a1b44f4ab68_chr16:30367000.2";
chr16	/dev/stdin	CDS	30367614	30368420	.	+	0	gene_id "1f93f1b1-ecc3-4b25-afe9-6a1b44f4ab68_chr16:30367000"; transcript_id "1f93f1b1-ecc3-4b25-afe9-6a1b44f4ab68_chr16:30367000"; exon_number "2"; exon_id "1f93f1b1-ecc3-4b25-afe9-6a1b44f4ab68_chr16:30367000.2";
chr16	/dev/stdin	start_codon	30367243	30367245	.	+	0	gene_id "1f93f1b1-ecc3-4b25-afe9-6a1b44f4ab68_chr16:30367000"; transcript_id "1f93f1b1-ecc3-4b25-afe9-6a1b44f4ab68_chr16:30367000"; exon_number "1"; exon_id "1f93f1b1-ecc3-4b25-afe9-6a1b44f4ab68_chr16:30367000.1";
chr16	/dev/stdin	stop_codon	30368421	30368423	.	+	0	gene_id "1f93f1b1-ecc3-4b25-afe9-6a1b44f4ab68_chr16:30367000"; transcript_id "1f93f1b1-ecc3-4b25-afe9-6a1b44f4ab68_chr16:30367000"; exon_number "2"; exon_id "1f93f1b1-ecc3-4b25-afe9-6a1b44f4ab68_chr16:30367000.2";
chr16	/dev/stdin	transcript	30368424	30376300	.	-	.	gene_id "11a41b47-87ef-439e-bd47-ce2b3755eaec_ENSG00000169221.9"; transcript_id "11a41b47-87ef-439e-bd47-ce2b3755eaec_ENSG00000169221.9";
chr16	/dev/stdin	exon	30368424	30369894	.	-	.	gene_id "11a41b47-87ef-439e-bd47-ce2b3755eaec_ENSG00000169221.9"; transcript_id "11a41b47-87ef-439e-bd47-ce2b3755eaec_ENSG00000169221.9"; exon_number "1"; exon_id "11a41b47-87ef-439e-bd47-ce2b3755eaec_ENSG00000169221.9.1";
chr16	/dev/stdin	CDS	30368424	30369894	.	-	0	gene_id "11a41b47-87ef-439e-bd47-ce2b3755eaec_ENSG00000169221.9"; transcript_id "11a41b47-87ef-439e-bd47-ce2b3755eaec_ENSG00000169221.9"; exon_number "1"; exon_id "11a41b47-87ef-439e-bd47-ce2b3755eaec_ENSG00000169221.9.1";
chr16	/dev/stdin	exon	30369984	30370138	.	-	.	gene_id "11a41b47-87ef-439e-bd47-ce2b3755eaec_ENSG00000169221.9"; transcript_id "11a41b47-87ef-439e-bd47-ce2b3755eaec_ENSG00000169221.9"; exon_number "2"; exon_id "11a41b47-87ef-439e-bd47-ce2b3755eaec_ENSG00000169221.9.2";
chr16	/dev/stdin	CDS	30369984	30370138	.	-	2	gene_id "11a41b47-87ef-439e-bd47-ce2b3755eaec_ENSG00000169221.9"; transcript_id "11a41b47-87ef-439e-bd47-ce2b3755eaec_ENSG00000169221.9"; exon_number "2"; exon_id "11a41b47-87ef-439e-bd47-ce2b3755eaec_ENSG00000169221.9.2";
chr16	/dev/stdin	exon	30370493	30370682	.	-	.	gene_id "11a41b47-87ef-439e-bd47-ce2b3755eaec_ENSG00000169221.9"; transcript_id "11a41b47-87ef-439e-bd47-ce2b3755eaec_ENSG00000169221.9"; exon_number "3"; exon_id "11a41b47-87ef-439e-bd47-ce2b3755eaec_ENSG00000169221.9.3";
chr16	/dev/stdin	CDS	30370493	30370682	.	-	0	gene_id "11a41b47-87ef-439e-bd47-ce2b3755eaec_ENSG00000169221.9"; transcript_id "11a41b47-87ef-439e-bd47-ce2b3755eaec_ENSG00000169221.9"; exon_number "3"; exon_id "11a41b47-87ef-439e-bd47-ce2b3755eaec_ENSG00000169221.9.3";
chr16	/dev/stdin	exon	30370859	30370924	.	-	.	gene_id "11a41b47-87ef-439e-bd47-ce2b3755eaec_ENSG00000169221.9"; transcript_id "11a41b47-87ef-439e-bd47-ce2b3755eaec_ENSG00000169221.9"; exon_number "4"; exon_id "11a41b47-87ef-439e-bd47-ce2b3755eaec_ENSG00000169221.9.4";
chr16	/dev/stdin	CDS	30370859	30370924	.	-	0	gene_id "11a41b47-87ef-439e-bd47-ce2b3755eaec_ENSG00000169221.9"; transcript_id "11a41b47-87ef-439e-bd47-ce2b3755eaec_ENSG00000169221.9"; exon_number "4"; exon_id "11a41b47-87ef-439e-bd47-ce2b3755eaec_ENSG00000169221.9.4";
chr16	/dev/stdin	exon	30371048	30371162	.	-	.	gene_id "11a41b47-87ef-439e-bd47-ce2b3755eaec_ENSG00000169221.9"; transcript_id "11a41b47-87ef-439e-bd47-ce2b3755eaec_ENSG00000169221.9"; exon_number "5"; exon_id "11a41b47-87ef-439e-bd47-ce2b3755eaec_ENSG00000169221.9.5";
chr16	/dev/stdin	CDS	30371048	30371162	.	-	1	gene_id "11a41b47-87ef-439e-bd47-ce2b3755eaec_ENSG00000169221.9"; transcript_id "11a41b47-87ef-439e-bd47-ce2b3755eaec_ENSG00000169221.9"; exon_number "5"; exon_id "11a41b47-87ef-439e-bd47-ce2b3755eaec_ENSG00000169221.9.5";
chr16	/dev/stdin	exon	30376221	30376300	.	-	.	gene_id "11a41b47-87ef-439e-bd47-ce2b3755eaec_ENSG00000169221.9"; transcript_id "11a41b47-87ef-439e-bd47-ce2b3755eaec_ENSG00000169221.9"; exon_number "6"; exon_id "11a41b47-87ef-439e-bd47-ce2b3755eaec_ENSG00000169221.9.6";
chr16	/dev/stdin	CDS	30376221	30376300	.	-	0	gene_id "11a41b47-87ef-439e-bd47-ce2b3755eaec_ENSG00000169221.9"; transcript_id "11a41b47-87ef-439e-bd47-ce2b3755eaec_ENSG00000169221.9"; exon_number "6"; exon_id "11a41b47-87ef-439e-bd47-ce2b3755eaec_ENSG00000169221.9.6";
chr16	/dev/stdin	start_codon	30376298	30376300	.	-	0	gene_id "11a41b47-87ef-439e-bd47-ce2b3755eaec_ENSG00000169221.9"; transcript_id "11a41b47-87ef-439e-bd47-ce2b3755eaec_ENSG00000169221.9"; exon_number "6"; exon_id "11a41b47-87ef-439e-bd47-ce2b3755eaec_ENSG00000169221.9.6";
chr16	/dev/stdin	transcript	30389428	30390459	.	-	.	gene_id "67860c7f-5437-4ad8-b100-33d7deb88c1c_ENSG00000270466.1"; transcript_id "67860c7f-5437-4ad8-b100-33d7deb88c1c_ENSG00000270466.1";
chr16	/dev/stdin	exon	30389428	30390021	.	-	.	gene_id "67860c7f-5437-4ad8-b100-33d7deb88c1c_ENSG00000270466.1"; transcript_id "67860c7f-5437-4ad8-b100-33d7deb88c1c_ENSG00000270466.1"; exon_number "1"; exon_id "67860c7f-5437-4ad8-b100-33d7deb88c1c_ENSG00000270466.1.1";
chr16	/dev/stdin	CDS	30389428	30390021	.	-	2	gene_id "67860c7f-5437-4ad8-b100-33d7deb88c1c_ENSG00000270466.1"; transcript_id "67860c7f-5437-4ad8-b100-33d7deb88c1c_ENSG00000270466.1"; exon_number "1"; exon_id "67860c7f-5437-4ad8-b100-33d7deb88c1c_ENSG00000270466.1.1";
chr16	/dev/stdin	exon	30390339	30390459	.	-	.	gene_id "67860c7f-5437-4ad8-b100-33d7deb88c1c_ENSG00000270466.1"; transcript_id "67860c7f-5437-4ad8-b100-33d7deb88c1c_ENSG00000270466.1"; exon_number "2"; exon_id "67860c7f-5437-4ad8-b100-33d7deb88c1c_ENSG00000270466.1.2";
chr16	/dev/stdin	CDS	30390339	30390459	.	-	0	gene_id "67860c7f-5437-4ad8-b100-33d7deb88c1c_ENSG00000270466.1"; transcript_id "67860c7f-5437-4ad8-b100-33d7deb88c1c_ENSG00000270466.1"; exon_number "2"; exon_id "67860c7f-5437-4ad8-b100-33d7deb88c1c_ENSG00000270466.1.2";
chr16	/dev/stdin	start_codon	30390457	30390459	.	-	0	gene_id "67860c7f-5437-4ad8-b100-33d7deb88c1c_ENSG00000270466.1"; transcript_id "67860c7f-5437-4ad8-b100-33d7deb88c1c_ENSG00000270466.1"; exon_number "2"; exon_id "67860c7f-5437-4ad8-b100-33d7deb88c1c_ENSG00000270466.1.2";
chr16	/dev/stdin	transcript	30418951	30429915	.	+	.	gene_id "ENST00000319296.5_ENSG00000179965.7"; transcript_id "ENST00000319296.5_ENSG00000179965.7";
chr16	/dev/stdin	exon	30418951	30418985	.	+	.	gene_id "ENST00000319296.5_ENSG00000179965.7"; transcript_id "ENST00000319296.5_ENSG00000179965.7"; exon_number "1"; exon_id "ENST00000319296.5_ENSG00000179965.7.1";
chr16	/dev/stdin	CDS	30418951	30418985	.	+	0	gene_id "ENST00000319296.5_ENSG00000179965.7"; transcript_id "ENST00000319296.5_ENSG00000179965.7"; exon_number "1"; exon_id "ENST00000319296.5_ENSG00000179965.7.1";
chr16	/dev/stdin	exon	30419366	30419515	.	+	.	gene_id "ENST00000319296.5_ENSG00000179965.7"; transcript_id "ENST00000319296.5_ENSG00000179965.7"; exon_number "2"; exon_id "ENST00000319296.5_ENSG00000179965.7.2";
chr16	/dev/stdin	CDS	30419366	30419515	.	+	1	gene_id "ENST00000319296.5_ENSG00000179965.7"; transcript_id "ENST00000319296.5_ENSG00000179965.7"; exon_number "2"; exon_id "ENST00000319296.5_ENSG00000179965.7.2";
chr16	/dev/stdin	exon	30428876	30429915	.	+	.	gene_id "ENST00000319296.5_ENSG00000179965.7"; transcript_id "ENST00000319296.5_ENSG00000179965.7"; exon_number "3"; exon_id "ENST00000319296.5_ENSG00000179965.7.3";
chr16	/dev/stdin	CDS	30428876	30429915	.	+	1	gene_id "ENST00000319296.5_ENSG00000179965.7"; transcript_id "ENST00000319296.5_ENSG00000179965.7"; exon_number "3"; exon_id "ENST00000319296.5_ENSG00000179965.7.3";
chr16	/dev/stdin	start_codon	30418951	30418953	.	+	0	gene_id "ENST00000319296.5_ENSG00000179965.7"; transcript_id "ENST00000319296.5_ENSG00000179965.7"; exon_number "1"; exon_id "ENST00000319296.5_ENSG00000179965.7.1";
chr16	/dev/stdin	transcript	30418951	30429915	.	+	.	gene_id "ENST00000434417.1_ENSG00000179965.7"; transcript_id "ENST00000434417.1_ENSG00000179965.7";
chr16	/dev/stdin	exon	30418951	30418985	.	+	.	gene_id "ENST00000434417.1_ENSG00000179965.7"; transcript_id "ENST00000434417.1_ENSG00000179965.7"; exon_number "1"; exon_id "ENST00000434417.1_ENSG00000179965.7.1";
chr16	/dev/stdin	CDS	30418951	30418985	.	+	0	gene_id "ENST00000434417.1_ENSG00000179965.7"; transcript_id "ENST00000434417.1_ENSG00000179965.7"; exon_number "1"; exon_id "ENST00000434417.1_ENSG00000179965.7.1";
chr16	/dev/stdin	exon	30419353	30419515	.	+	.	gene_id "ENST00000434417.1_ENSG00000179965.7"; transcript_id "ENST00000434417.1_ENSG00000179965.7"; exon_number "2"; exon_id "ENST00000434417.1_ENSG00000179965.7.2";
chr16	/dev/stdin	CDS	30419353	30419515	.	+	1	gene_id "ENST00000434417.1_ENSG00000179965.7"; transcript_id "ENST00000434417.1_ENSG00000179965.7"; exon_number "2"; exon_id "ENST00000434417.1_ENSG00000179965.7.2";
chr16	/dev/stdin	exon	30428876	30429915	.	+	.	gene_id "ENST00000434417.1_ENSG00000179965.7"; transcript_id "ENST00000434417.1_ENSG00000179965.7"; exon_number "3"; exon_id "ENST00000434417.1_ENSG00000179965.7.3";
chr16	/dev/stdin	CDS	30428876	30429915	.	+	0	gene_id "ENST00000434417.1_ENSG00000179965.7"; transcript_id "ENST00000434417.1_ENSG00000179965.7"; exon_number "3"; exon_id "ENST00000434417.1_ENSG00000179965.7.3";
chr16	/dev/stdin	start_codon	30418951	30418953	.	+	0	gene_id "ENST00000434417.1_ENSG00000179965.7"; transcript_id "ENST00000434417.1_ENSG00000179965.7"; exon_number "1"; exon_id "ENST00000434417.1_ENSG00000179965.7.1";
chr16	/dev/stdin	transcript	30434941	30441313	.	-	.	gene_id "ENST00000319285.4_ENSG00000179958.4"; transcript_id "ENST00000319285.4_ENSG00000179958.4";
chr16	/dev/stdin	exon	30434941	30435854	.	-	.	gene_id "ENST00000319285.4_ENSG00000179958.4"; transcript_id "ENST00000319285.4_ENSG00000179958.4"; exon_number "1"; exon_id "ENST00000319285.4_ENSG00000179958.4.1";
chr16	/dev/stdin	CDS	30434941	30435854	.	-	1	gene_id "ENST00000319285.4_ENSG00000179958.4"; transcript_id "ENST00000319285.4_ENSG00000179958.4"; exon_number "1"; exon_id "ENST00000319285.4_ENSG00000179958.4.1";
chr16	/dev/stdin	exon	30440378	30440488	.	-	.	gene_id "ENST00000319285.4_ENSG00000179958.4"; transcript_id "ENST00000319285.4_ENSG00000179958.4"; exon_number "2"; exon_id "ENST00000319285.4_ENSG00000179958.4.2";
chr16	/dev/stdin	CDS	30440378	30440488	.	-	1	gene_id "ENST00000319285.4_ENSG00000179958.4"; transcript_id "ENST00000319285.4_ENSG00000179958.4"; exon_number "2"; exon_id "ENST00000319285.4_ENSG00000179958.4.2";
chr16	/dev/stdin	exon	30441201	30441313	.	-	.	gene_id "ENST00000319285.4_ENSG00000179958.4"; transcript_id "ENST00000319285.4_ENSG00000179958.4"; exon_number "3"; exon_id "ENST00000319285.4_ENSG00000179958.4.3";
chr16	/dev/stdin	CDS	30441201	30441313	.	-	0	gene_id "ENST00000319285.4_ENSG00000179958.4"; transcript_id "ENST00000319285.4_ENSG00000179958.4"; exon_number "3"; exon_id "ENST00000319285.4_ENSG00000179958.4.3";
chr16	/dev/stdin	start_codon	30441311	30441313	.	-	0	gene_id "ENST00000319285.4_ENSG00000179958.4"; transcript_id "ENST00000319285.4_ENSG00000179958.4"; exon_number "3"; exon_id "ENST00000319285.4_ENSG00000179958.4.3";
chr16	/dev/stdin	transcript	30435301	30441313	.	-	.	gene_id "ENST00000319285.4-1_ENSG00000179958.4"; transcript_id "ENST00000319285.4-1_ENSG00000179958.4";
chr16	/dev/stdin	exon	30435301	30435854	.	-	.	gene_id "ENST00000319285.4-1_ENSG00000179958.4"; transcript_id "ENST00000319285.4-1_ENSG00000179958.4"; exon_number "1"; exon_id "ENST00000319285.4-1_ENSG00000179958.4.1";
chr16	/dev/stdin	CDS	30435301	30435854	.	-	1	gene_id "ENST00000319285.4-1_ENSG00000179958.4"; transcript_id "ENST00000319285.4-1_ENSG00000179958.4"; exon_number "1"; exon_id "ENST00000319285.4-1_ENSG00000179958.4.1";
chr16	/dev/stdin	exon	30440378	30440488	.	-	.	gene_id "ENST00000319285.4-1_ENSG00000179958.4"; transcript_id "ENST00000319285.4-1_ENSG00000179958.4"; exon_number "2"; exon_id "ENST00000319285.4-1_ENSG00000179958.4.2";
chr16	/dev/stdin	CDS	30440378	30440488	.	-	1	gene_id "ENST00000319285.4-1_ENSG00000179958.4"; transcript_id "ENST00000319285.4-1_ENSG00000179958.4"; exon_number "2"; exon_id "ENST00000319285.4-1_ENSG00000179958.4.2";
chr16	/dev/stdin	exon	30441201	30441313	.	-	.	gene_id "ENST00000319285.4-1_ENSG00000179958.4"; transcript_id "ENST00000319285.4-1_ENSG00000179958.4"; exon_number "3"; exon_id "ENST00000319285.4-1_ENSG00000179958.4.3";
chr16	/dev/stdin	CDS	30441201	30441313	.	-	0	gene_id "ENST00000319285.4-1_ENSG00000179958.4"; transcript_id "ENST00000319285.4-1_ENSG00000179958.4"; exon_number "3"; exon_id "ENST00000319285.4-1_ENSG00000179958.4.3";
chr16	/dev/stdin	start_codon	30441311	30441313	.	-	0	gene_id "ENST00000319285.4-1_ENSG00000179958.4"; transcript_id "ENST00000319285.4-1_ENSG00000179958.4"; exon_number "3"; exon_id "ENST00000319285.4-1_ENSG00000179958.4.3";
chr16	/dev/stdin	transcript	30434941	30440610	.	-	.	gene_id "ENST00000568434.1_ENSG00000179958.4"; transcript_id "ENST00000568434.1_ENSG00000179958.4";
chr16	/dev/stdin	exon	30434941	30435854	.	-	.	gene_id "ENST00000568434.1_ENSG00000179958.4"; transcript_id "ENST00000568434.1_ENSG00000179958.4"; exon_number "1"; exon_id "ENST00000568434.1_ENSG00000179958.4.1";
chr16	/dev/stdin	CDS	30434941	30435854	.	-	1	gene_id "ENST00000568434.1_ENSG00000179958.4"; transcript_id "ENST00000568434.1_ENSG00000179958.4"; exon_number "1"; exon_id "ENST00000568434.1_ENSG00000179958.4.1";
chr16	/dev/stdin	exon	30440378	30440610	.	-	.	gene_id "ENST00000568434.1_ENSG00000179958.4"; transcript_id "ENST00000568434.1_ENSG00000179958.4"; exon_number "2"; exon_id "ENST00000568434.1_ENSG00000179958.4.2";
chr16	/dev/stdin	CDS	30440378	30440610	.	-	0	gene_id "ENST00000568434.1_ENSG00000179958.4"; transcript_id "ENST00000568434.1_ENSG00000179958.4"; exon_number "2"; exon_id "ENST00000568434.1_ENSG00000179958.4.2";
chr16	/dev/stdin	start_codon	30440608	30440610	.	-	0	gene_id "ENST00000568434.1_ENSG00000179958.4"; transcript_id "ENST00000568434.1_ENSG00000179958.4"; exon_number "2"; exon_id "ENST00000568434.1_ENSG00000179958.4.2";
chr16	/dev/stdin	transcript	30434941	30441313	.	-	.	gene_id "1df93b00-a1b9-4e43-b41f-7216269f70aa_chr16:30434000"; transcript_id "1df93b00-a1b9-4e43-b41f-7216269f70aa_chr16:30434000";
chr16	/dev/stdin	exon	30434941	30435854	.	-	.	gene_id "1df93b00-a1b9-4e43-b41f-7216269f70aa_chr16:30434000"; transcript_id "1df93b00-a1b9-4e43-b41f-7216269f70aa_chr16:30434000"; exon_number "1"; exon_id "1df93b00-a1b9-4e43-b41f-7216269f70aa_chr16:30434000.1";
chr16	/dev/stdin	CDS	30434941	30435854	.	-	1	gene_id "1df93b00-a1b9-4e43-b41f-7216269f70aa_chr16:30434000"; transcript_id "1df93b00-a1b9-4e43-b41f-7216269f70aa_chr16:30434000"; exon_number "1"; exon_id "1df93b00-a1b9-4e43-b41f-7216269f70aa_chr16:30434000.1";
chr16	/dev/stdin	exon	30441201	30441313	.	-	.	gene_id "1df93b00-a1b9-4e43-b41f-7216269f70aa_chr16:30434000"; transcript_id "1df93b00-a1b9-4e43-b41f-7216269f70aa_chr16:30434000"; exon_number "2"; exon_id "1df93b00-a1b9-4e43-b41f-7216269f70aa_chr16:30434000.2";
chr16	/dev/stdin	CDS	30441201	30441313	.	-	0	gene_id "1df93b00-a1b9-4e43-b41f-7216269f70aa_chr16:30434000"; transcript_id "1df93b00-a1b9-4e43-b41f-7216269f70aa_chr16:30434000"; exon_number "2"; exon_id "1df93b00-a1b9-4e43-b41f-7216269f70aa_chr16:30434000.2";
chr16	/dev/stdin	start_codon	30441311	30441313	.	-	0	gene_id "1df93b00-a1b9-4e43-b41f-7216269f70aa_chr16:30434000"; transcript_id "1df93b00-a1b9-4e43-b41f-7216269f70aa_chr16:30434000"; exon_number "2"; exon_id "1df93b00-a1b9-4e43-b41f-7216269f70aa_chr16:30434000.2";
chr16	/dev/stdin	transcript	30434941	30441313	.	-	.	gene_id "ENST00000565758.1_ENSG00000179958.4"; transcript_id "ENST00000565758.1_ENSG00000179958.4";
chr16	/dev/stdin	exon	30434941	30435854	.	-	.	gene_id "ENST00000565758.1_ENSG00000179958.4"; transcript_id "ENST00000565758.1_ENSG00000179958.4"; exon_number "1"; exon_id "ENST00000565758.1_ENSG00000179958.4.1";
chr16	/dev/stdin	CDS	30434941	30435854	.	-	0	gene_id "ENST00000565758.1_ENSG00000179958.4"; transcript_id "ENST00000565758.1_ENSG00000179958.4"; exon_number "1"; exon_id "ENST00000565758.1_ENSG00000179958.4.1";
chr16	/dev/stdin	exon	30440378	30440488	.	-	.	gene_id "ENST00000565758.1_ENSG00000179958.4"; transcript_id "ENST00000565758.1_ENSG00000179958.4"; exon_number "2"; exon_id "ENST00000565758.1_ENSG00000179958.4.2";
chr16	/dev/stdin	CDS	30440378	30440488	.	-	0	gene_id "ENST00000565758.1_ENSG00000179958.4"; transcript_id "ENST00000565758.1_ENSG00000179958.4"; exon_number "2"; exon_id "ENST00000565758.1_ENSG00000179958.4.2";
chr16	/dev/stdin	exon	30441176	30441313	.	-	.	gene_id "ENST00000565758.1_ENSG00000179958.4"; transcript_id "ENST00000565758.1_ENSG00000179958.4"; exon_number "3"; exon_id "ENST00000565758.1_ENSG00000179958.4.3";
chr16	/dev/stdin	CDS	30441176	30441313	.	-	0	gene_id "ENST00000565758.1_ENSG00000179958.4"; transcript_id "ENST00000565758.1_ENSG00000179958.4"; exon_number "3"; exon_id "ENST00000565758.1_ENSG00000179958.4.3";
chr16	/dev/stdin	start_codon	30441311	30441313	.	-	0	gene_id "ENST00000565758.1_ENSG00000179958.4"; transcript_id "ENST00000565758.1_ENSG00000179958.4"; exon_number "3"; exon_id "ENST00000565758.1_ENSG00000179958.4.3";
chr16	/dev/stdin	transcript	30491910	30501555	.	-	.	gene_id "bbb6fa8f-3b2e-46cd-84d8-ee1ffc7ddbb0_ENSG00000260487.1"; transcript_id "bbb6fa8f-3b2e-46cd-84d8-ee1ffc7ddbb0_ENSG00000260487.1";
chr16	/dev/stdin	exon	30491910	30492310	.	-	.	gene_id "bbb6fa8f-3b2e-46cd-84d8-ee1ffc7ddbb0_ENSG00000260487.1"; transcript_id "bbb6fa8f-3b2e-46cd-84d8-ee1ffc7ddbb0_ENSG00000260487.1"; exon_number "1"; exon_id "bbb6fa8f-3b2e-46cd-84d8-ee1ffc7ddbb0_ENSG00000260487.1.1";
chr16	/dev/stdin	CDS	30491910	30492310	.	-	0	gene_id "bbb6fa8f-3b2e-46cd-84d8-ee1ffc7ddbb0_ENSG00000260487.1"; transcript_id "bbb6fa8f-3b2e-46cd-84d8-ee1ffc7ddbb0_ENSG00000260487.1"; exon_number "1"; exon_id "bbb6fa8f-3b2e-46cd-84d8-ee1ffc7ddbb0_ENSG00000260487.1.1";
chr16	/dev/stdin	exon	30492542	30492664	.	-	.	gene_id "bbb6fa8f-3b2e-46cd-84d8-ee1ffc7ddbb0_ENSG00000260487.1"; transcript_id "bbb6fa8f-3b2e-46cd-84d8-ee1ffc7ddbb0_ENSG00000260487.1"; exon_number "2"; exon_id "bbb6fa8f-3b2e-46cd-84d8-ee1ffc7ddbb0_ENSG00000260487.1.2";
chr16	/dev/stdin	CDS	30492542	30492664	.	-	0	gene_id "bbb6fa8f-3b2e-46cd-84d8-ee1ffc7ddbb0_ENSG00000260487.1"; transcript_id "bbb6fa8f-3b2e-46cd-84d8-ee1ffc7ddbb0_ENSG00000260487.1"; exon_number "2"; exon_id "bbb6fa8f-3b2e-46cd-84d8-ee1ffc7ddbb0_ENSG00000260487.1.2";
chr16	/dev/stdin	exon	30500380	30501555	.	-	.	gene_id "bbb6fa8f-3b2e-46cd-84d8-ee1ffc7ddbb0_ENSG00000260487.1"; transcript_id "bbb6fa8f-3b2e-46cd-84d8-ee1ffc7ddbb0_ENSG00000260487.1"; exon_number "3"; exon_id "bbb6fa8f-3b2e-46cd-84d8-ee1ffc7ddbb0_ENSG00000260487.1.3";
chr16	/dev/stdin	CDS	30500380	30501555	.	-	0	gene_id "bbb6fa8f-3b2e-46cd-84d8-ee1ffc7ddbb0_ENSG00000260487.1"; transcript_id "bbb6fa8f-3b2e-46cd-84d8-ee1ffc7ddbb0_ENSG00000260487.1"; exon_number "3"; exon_id "bbb6fa8f-3b2e-46cd-84d8-ee1ffc7ddbb0_ENSG00000260487.1.3";
chr16	/dev/stdin	start_codon	30501553	30501555	.	-	0	gene_id "bbb6fa8f-3b2e-46cd-84d8-ee1ffc7ddbb0_ENSG00000260487.1"; transcript_id "bbb6fa8f-3b2e-46cd-84d8-ee1ffc7ddbb0_ENSG00000260487.1"; exon_number "3"; exon_id "bbb6fa8f-3b2e-46cd-84d8-ee1ffc7ddbb0_ENSG00000260487.1.3";
chr16	/dev/stdin	transcript	30509753	30510875	.	-	.	gene_id "ENST00000563751.1_ENSG00000261332.1"; transcript_id "ENST00000563751.1_ENSG00000261332.1";
chr16	/dev/stdin	exon	30509753	30510472	.	-	.	gene_id "ENST00000563751.1_ENSG00000261332.1"; transcript_id "ENST00000563751.1_ENSG00000261332.1"; exon_number "1"; exon_id "ENST00000563751.1_ENSG00000261332.1.1";
chr16	/dev/stdin	CDS	30509753	30510472	.	-	1	gene_id "ENST00000563751.1_ENSG00000261332.1"; transcript_id "ENST00000563751.1_ENSG00000261332.1"; exon_number "1"; exon_id "ENST00000563751.1_ENSG00000261332.1.1";
chr16	/dev/stdin	exon	30510685	30510875	.	-	.	gene_id "ENST00000563751.1_ENSG00000261332.1"; transcript_id "ENST00000563751.1_ENSG00000261332.1"; exon_number "2"; exon_id "ENST00000563751.1_ENSG00000261332.1.2";
chr16	/dev/stdin	CDS	30510685	30510875	.	-	0	gene_id "ENST00000563751.1_ENSG00000261332.1"; transcript_id "ENST00000563751.1_ENSG00000261332.1"; exon_number "2"; exon_id "ENST00000563751.1_ENSG00000261332.1.2";
chr16	/dev/stdin	start_codon	30510873	30510875	.	-	0	gene_id "ENST00000563751.1_ENSG00000261332.1"; transcript_id "ENST00000563751.1_ENSG00000261332.1"; exon_number "2"; exon_id "ENST00000563751.1_ENSG00000261332.1.2";
chr16	/dev/stdin	transcript	30535326	30537910	.	-	.	gene_id "ENST00000380412.5_ENSG00000169957.8"; transcript_id "ENST00000380412.5_ENSG00000169957.8";
chr16	/dev/stdin	exon	30535326	30537372	.	-	.	gene_id "ENST00000380412.5_ENSG00000169957.8"; transcript_id "ENST00000380412.5_ENSG00000169957.8"; exon_number "1"; exon_id "ENST00000380412.5_ENSG00000169957.8.1";
chr16	/dev/stdin	CDS	30535326	30537372	.	-	0	gene_id "ENST00000380412.5_ENSG00000169957.8"; transcript_id "ENST00000380412.5_ENSG00000169957.8"; exon_number "1"; exon_id "ENST00000380412.5_ENSG00000169957.8.1";
chr16	/dev/stdin	exon	30537647	30537910	.	-	.	gene_id "ENST00000380412.5_ENSG00000169957.8"; transcript_id "ENST00000380412.5_ENSG00000169957.8"; exon_number "2"; exon_id "ENST00000380412.5_ENSG00000169957.8.2";
chr16	/dev/stdin	CDS	30537647	30537910	.	-	0	gene_id "ENST00000380412.5_ENSG00000169957.8"; transcript_id "ENST00000380412.5_ENSG00000169957.8"; exon_number "2"; exon_id "ENST00000380412.5_ENSG00000169957.8.2";
chr16	/dev/stdin	start_codon	30537908	30537910	.	-	0	gene_id "ENST00000380412.5_ENSG00000169957.8"; transcript_id "ENST00000380412.5_ENSG00000169957.8"; exon_number "2"; exon_id "ENST00000380412.5_ENSG00000169957.8.2";
chr16	/dev/stdin	transcript	30546326	30548465	.	+	.	gene_id "ENST00000457283.3_ENSG00000235560.3"; transcript_id "ENST00000457283.3_ENSG00000235560.3";
chr16	/dev/stdin	exon	30546326	30546801	.	+	.	gene_id "ENST00000457283.3_ENSG00000235560.3"; transcript_id "ENST00000457283.3_ENSG00000235560.3"; exon_number "1"; exon_id "ENST00000457283.3_ENSG00000235560.3.1";
chr16	/dev/stdin	CDS	30546326	30546801	.	+	0	gene_id "ENST00000457283.3_ENSG00000235560.3"; transcript_id "ENST00000457283.3_ENSG00000235560.3"; exon_number "1"; exon_id "ENST00000457283.3_ENSG00000235560.3.1";
chr16	/dev/stdin	exon	30547750	30548465	.	+	.	gene_id "ENST00000457283.3_ENSG00000235560.3"; transcript_id "ENST00000457283.3_ENSG00000235560.3"; exon_number "2"; exon_id "ENST00000457283.3_ENSG00000235560.3.2";
chr16	/dev/stdin	CDS	30547750	30548465	.	+	1	gene_id "ENST00000457283.3_ENSG00000235560.3"; transcript_id "ENST00000457283.3_ENSG00000235560.3"; exon_number "2"; exon_id "ENST00000457283.3_ENSG00000235560.3.2";
chr16	/dev/stdin	start_codon	30546326	30546328	.	+	0	gene_id "ENST00000457283.3_ENSG00000235560.3"; transcript_id "ENST00000457283.3_ENSG00000235560.3"; exon_number "1"; exon_id "ENST00000457283.3_ENSG00000235560.3.1";
chr16	/dev/stdin	transcript	30566125	30569532	.	-	.	gene_id "d9916bc6-dda2-4c63-8062-ca2adcec2346_ENSG00000169951.5"; transcript_id "d9916bc6-dda2-4c63-8062-ca2adcec2346_ENSG00000169951.5";
chr16	/dev/stdin	exon	30566125	30567431	.	-	.	gene_id "d9916bc6-dda2-4c63-8062-ca2adcec2346_ENSG00000169951.5"; transcript_id "d9916bc6-dda2-4c63-8062-ca2adcec2346_ENSG00000169951.5"; exon_number "1"; exon_id "d9916bc6-dda2-4c63-8062-ca2adcec2346_ENSG00000169951.5.1";
chr16	/dev/stdin	CDS	30566125	30567431	.	-	1	gene_id "d9916bc6-dda2-4c63-8062-ca2adcec2346_ENSG00000169951.5"; transcript_id "d9916bc6-dda2-4c63-8062-ca2adcec2346_ENSG00000169951.5"; exon_number "1"; exon_id "d9916bc6-dda2-4c63-8062-ca2adcec2346_ENSG00000169951.5.1";
chr16	/dev/stdin	exon	30569054	30569532	.	-	.	gene_id "d9916bc6-dda2-4c63-8062-ca2adcec2346_ENSG00000169951.5"; transcript_id "d9916bc6-dda2-4c63-8062-ca2adcec2346_ENSG00000169951.5"; exon_number "2"; exon_id "d9916bc6-dda2-4c63-8062-ca2adcec2346_ENSG00000169951.5.2";
chr16	/dev/stdin	CDS	30569054	30569532	.	-	0	gene_id "d9916bc6-dda2-4c63-8062-ca2adcec2346_ENSG00000169951.5"; transcript_id "d9916bc6-dda2-4c63-8062-ca2adcec2346_ENSG00000169951.5"; exon_number "2"; exon_id "d9916bc6-dda2-4c63-8062-ca2adcec2346_ENSG00000169951.5.2";
chr16	/dev/stdin	start_codon	30569530	30569532	.	-	0	gene_id "d9916bc6-dda2-4c63-8062-ca2adcec2346_ENSG00000169951.5"; transcript_id "d9916bc6-dda2-4c63-8062-ca2adcec2346_ENSG00000169951.5"; exon_number "2"; exon_id "d9916bc6-dda2-4c63-8062-ca2adcec2346_ENSG00000169951.5.2";
chr16	/dev/stdin	transcript	30581029	30582956	.	-	.	gene_id "ENST00000223459.6_ENSG00000229809.4"; transcript_id "ENST00000223459.6_ENSG00000229809.4";
chr16	/dev/stdin	exon	30581029	30581757	.	-	.	gene_id "ENST00000223459.6_ENSG00000229809.4"; transcript_id "ENST00000223459.6_ENSG00000229809.4"; exon_number "1"; exon_id "ENST00000223459.6_ENSG00000229809.4.1";
chr16	/dev/stdin	CDS	30581029	30581757	.	-	2	gene_id "ENST00000223459.6_ENSG00000229809.4"; transcript_id "ENST00000223459.6_ENSG00000229809.4"; exon_number "1"; exon_id "ENST00000223459.6_ENSG00000229809.4.1";
chr16	/dev/stdin	exon	30582331	30582444	.	-	.	gene_id "ENST00000223459.6_ENSG00000229809.4"; transcript_id "ENST00000223459.6_ENSG00000229809.4"; exon_number "2"; exon_id "ENST00000223459.6_ENSG00000229809.4.2";
chr16	/dev/stdin	CDS	30582331	30582444	.	-	2	gene_id "ENST00000223459.6_ENSG00000229809.4"; transcript_id "ENST00000223459.6_ENSG00000229809.4"; exon_number "2"; exon_id "ENST00000223459.6_ENSG00000229809.4.2";
chr16	/dev/stdin	exon	30582755	30582956	.	-	.	gene_id "ENST00000223459.6_ENSG00000229809.4"; transcript_id "ENST00000223459.6_ENSG00000229809.4"; exon_number "3"; exon_id "ENST00000223459.6_ENSG00000229809.4.3";
chr16	/dev/stdin	CDS	30582755	30582956	.	-	0	gene_id "ENST00000223459.6_ENSG00000229809.4"; transcript_id "ENST00000223459.6_ENSG00000229809.4"; exon_number "3"; exon_id "ENST00000223459.6_ENSG00000229809.4.3";
chr16	/dev/stdin	start_codon	30582954	30582956	.	-	0	gene_id "ENST00000223459.6_ENSG00000229809.4"; transcript_id "ENST00000223459.6_ENSG00000229809.4"; exon_number "3"; exon_id "ENST00000223459.6_ENSG00000229809.4.3";
chr16	/dev/stdin	transcript	30581029	30583571	.	-	.	gene_id "ENST00000563276.1_ENSG00000229809.4"; transcript_id "ENST00000563276.1_ENSG00000229809.4";
chr16	/dev/stdin	exon	30581029	30581757	.	-	.	gene_id "ENST00000563276.1_ENSG00000229809.4"; transcript_id "ENST00000563276.1_ENSG00000229809.4"; exon_number "1"; exon_id "ENST00000563276.1_ENSG00000229809.4.1";
chr16	/dev/stdin	CDS	30581032	30581757	.	-	0	gene_id "ENST00000563276.1_ENSG00000229809.4"; transcript_id "ENST00000563276.1_ENSG00000229809.4"; exon_number "1"; exon_id "ENST00000563276.1_ENSG00000229809.4.1";
chr16	/dev/stdin	exon	30582331	30582444	.	-	.	gene_id "ENST00000563276.1_ENSG00000229809.4"; transcript_id "ENST00000563276.1_ENSG00000229809.4"; exon_number "2"; exon_id "ENST00000563276.1_ENSG00000229809.4.2";
chr16	/dev/stdin	CDS	30582331	30582444	.	-	0	gene_id "ENST00000563276.1_ENSG00000229809.4"; transcript_id "ENST00000563276.1_ENSG00000229809.4"; exon_number "2"; exon_id "ENST00000563276.1_ENSG00000229809.4.2";
chr16	/dev/stdin	exon	30583443	30583571	.	-	.	gene_id "ENST00000563276.1_ENSG00000229809.4"; transcript_id "ENST00000563276.1_ENSG00000229809.4"; exon_number "3"; exon_id "ENST00000563276.1_ENSG00000229809.4.3";
chr16	/dev/stdin	CDS	30583443	30583571	.	-	0	gene_id "ENST00000563276.1_ENSG00000229809.4"; transcript_id "ENST00000563276.1_ENSG00000229809.4"; exon_number "3"; exon_id "ENST00000563276.1_ENSG00000229809.4.3";
chr16	/dev/stdin	start_codon	30583569	30583571	.	-	0	gene_id "ENST00000563276.1_ENSG00000229809.4"; transcript_id "ENST00000563276.1_ENSG00000229809.4"; exon_number "3"; exon_id "ENST00000563276.1_ENSG00000229809.4.3";
chr16	/dev/stdin	stop_codon	30581029	30581031	.	-	0	gene_id "ENST00000563276.1_ENSG00000229809.4"; transcript_id "ENST00000563276.1_ENSG00000229809.4"; exon_number "1"; exon_id "ENST00000563276.1_ENSG00000229809.4.1";
chr16	/dev/stdin	transcript	30581029	30582956	.	-	.	gene_id "053090c9-462c-443b-b117-9c4ff70ea651_chr16:30581000"; transcript_id "053090c9-462c-443b-b117-9c4ff70ea651_chr16:30581000";
chr16	/dev/stdin	exon	30581029	30581757	.	-	.	gene_id "053090c9-462c-443b-b117-9c4ff70ea651_chr16:30581000"; transcript_id "053090c9-462c-443b-b117-9c4ff70ea651_chr16:30581000"; exon_number "1"; exon_id "053090c9-462c-443b-b117-9c4ff70ea651_chr16:30581000.1";
chr16	/dev/stdin	CDS	30581029	30581757	.	-	2	gene_id "053090c9-462c-443b-b117-9c4ff70ea651_chr16:30581000"; transcript_id "053090c9-462c-443b-b117-9c4ff70ea651_chr16:30581000"; exon_number "1"; exon_id "053090c9-462c-443b-b117-9c4ff70ea651_chr16:30581000.1";
chr16	/dev/stdin	exon	30582755	30582956	.	-	.	gene_id "053090c9-462c-443b-b117-9c4ff70ea651_chr16:30581000"; transcript_id "053090c9-462c-443b-b117-9c4ff70ea651_chr16:30581000"; exon_number "2"; exon_id "053090c9-462c-443b-b117-9c4ff70ea651_chr16:30581000.2";
chr16	/dev/stdin	CDS	30582755	30582956	.	-	0	gene_id "053090c9-462c-443b-b117-9c4ff70ea651_chr16:30581000"; transcript_id "053090c9-462c-443b-b117-9c4ff70ea651_chr16:30581000"; exon_number "2"; exon_id "053090c9-462c-443b-b117-9c4ff70ea651_chr16:30581000.2";
chr16	/dev/stdin	start_codon	30582954	30582956	.	-	0	gene_id "053090c9-462c-443b-b117-9c4ff70ea651_chr16:30581000"; transcript_id "053090c9-462c-443b-b117-9c4ff70ea651_chr16:30581000"; exon_number "2"; exon_id "053090c9-462c-443b-b117-9c4ff70ea651_chr16:30581000.2";
chr16	/dev/stdin	transcript	30581029	30582848	.	-	.	gene_id "ENST00000566632.1_ENSG00000229809.4"; transcript_id "ENST00000566632.1_ENSG00000229809.4";
chr16	/dev/stdin	exon	30581029	30581757	.	-	.	gene_id "ENST00000566632.1_ENSG00000229809.4"; transcript_id "ENST00000566632.1_ENSG00000229809.4"; exon_number "1"; exon_id "ENST00000566632.1_ENSG00000229809.4.1";
chr16	/dev/stdin	CDS	30581032	30581757	.	-	0	gene_id "ENST00000566632.1_ENSG00000229809.4"; transcript_id "ENST00000566632.1_ENSG00000229809.4"; exon_number "1"; exon_id "ENST00000566632.1_ENSG00000229809.4.1";
chr16	/dev/stdin	exon	30582331	30582444	.	-	.	gene_id "ENST00000566632.1_ENSG00000229809.4"; transcript_id "ENST00000566632.1_ENSG00000229809.4"; exon_number "2"; exon_id "ENST00000566632.1_ENSG00000229809.4.2";
chr16	/dev/stdin	CDS	30582331	30582444	.	-	0	gene_id "ENST00000566632.1_ENSG00000229809.4"; transcript_id "ENST00000566632.1_ENSG00000229809.4"; exon_number "2"; exon_id "ENST00000566632.1_ENSG00000229809.4.2";
chr16	/dev/stdin	exon	30582546	30582848	.	-	.	gene_id "ENST00000566632.1_ENSG00000229809.4"; transcript_id "ENST00000566632.1_ENSG00000229809.4"; exon_number "3"; exon_id "ENST00000566632.1_ENSG00000229809.4.3";
chr16	/dev/stdin	CDS	30582546	30582848	.	-	0	gene_id "ENST00000566632.1_ENSG00000229809.4"; transcript_id "ENST00000566632.1_ENSG00000229809.4"; exon_number "3"; exon_id "ENST00000566632.1_ENSG00000229809.4.3";
chr16	/dev/stdin	start_codon	30582846	30582848	.	-	0	gene_id "ENST00000566632.1_ENSG00000229809.4"; transcript_id "ENST00000566632.1_ENSG00000229809.4"; exon_number "3"; exon_id "ENST00000566632.1_ENSG00000229809.4.3";
chr16	/dev/stdin	stop_codon	30581029	30581031	.	-	0	gene_id "ENST00000566632.1_ENSG00000229809.4"; transcript_id "ENST00000566632.1_ENSG00000229809.4"; exon_number "1"; exon_id "ENST00000566632.1_ENSG00000229809.4.1";
chr16	/dev/stdin	transcript	30593624	30596818	.	-	.	gene_id "ENST00000395216.2_ENSG00000197162.8"; transcript_id "ENST00000395216.2_ENSG00000197162.8";
chr16	/dev/stdin	exon	30593624	30594764	.	-	.	gene_id "ENST00000395216.2_ENSG00000197162.8"; transcript_id "ENST00000395216.2_ENSG00000197162.8"; exon_number "1"; exon_id "ENST00000395216.2_ENSG00000197162.8.1";
chr16	/dev/stdin	CDS	30593624	30594764	.	-	2	gene_id "ENST00000395216.2_ENSG00000197162.8"; transcript_id "ENST00000395216.2_ENSG00000197162.8"; exon_number "1"; exon_id "ENST00000395216.2_ENSG00000197162.8.1";
chr16	/dev/stdin	exon	30596443	30596571	.	-	.	gene_id "ENST00000395216.2_ENSG00000197162.8"; transcript_id "ENST00000395216.2_ENSG00000197162.8"; exon_number "2"; exon_id "ENST00000395216.2_ENSG00000197162.8.2";
chr16	/dev/stdin	CDS	30596443	30596571	.	-	2	gene_id "ENST00000395216.2_ENSG00000197162.8"; transcript_id "ENST00000395216.2_ENSG00000197162.8"; exon_number "2"; exon_id "ENST00000395216.2_ENSG00000197162.8.2";
chr16	/dev/stdin	exon	30596728	30596818	.	-	.	gene_id "ENST00000395216.2_ENSG00000197162.8"; transcript_id "ENST00000395216.2_ENSG00000197162.8"; exon_number "3"; exon_id "ENST00000395216.2_ENSG00000197162.8.3";
chr16	/dev/stdin	CDS	30596728	30596818	.	-	0	gene_id "ENST00000395216.2_ENSG00000197162.8"; transcript_id "ENST00000395216.2_ENSG00000197162.8"; exon_number "3"; exon_id "ENST00000395216.2_ENSG00000197162.8.3";
chr16	/dev/stdin	start_codon	30596816	30596818	.	-	0	gene_id "ENST00000395216.2_ENSG00000197162.8"; transcript_id "ENST00000395216.2_ENSG00000197162.8"; exon_number "3"; exon_id "ENST00000395216.2_ENSG00000197162.8.3";
chr16	/dev/stdin	transcript	30614686	30621700	.	-	.	gene_id "ENST00000287461.3_ENSG00000156853.7"; transcript_id "ENST00000287461.3_ENSG00000156853.7";
chr16	/dev/stdin	exon	30614686	30616768	.	-	.	gene_id "ENST00000287461.3_ENSG00000156853.7"; transcript_id "ENST00000287461.3_ENSG00000156853.7"; exon_number "1"; exon_id "ENST00000287461.3_ENSG00000156853.7.1";
chr16	/dev/stdin	CDS	30614686	30616768	.	-	0	gene_id "ENST00000287461.3_ENSG00000156853.7"; transcript_id "ENST00000287461.3_ENSG00000156853.7"; exon_number "1"; exon_id "ENST00000287461.3_ENSG00000156853.7.1";
chr16	/dev/stdin	exon	30620846	30620959	.	-	.	gene_id "ENST00000287461.3_ENSG00000156853.7"; transcript_id "ENST00000287461.3_ENSG00000156853.7"; exon_number "2"; exon_id "ENST00000287461.3_ENSG00000156853.7.2";
chr16	/dev/stdin	CDS	30620846	30620959	.	-	0	gene_id "ENST00000287461.3_ENSG00000156853.7"; transcript_id "ENST00000287461.3_ENSG00000156853.7"; exon_number "2"; exon_id "ENST00000287461.3_ENSG00000156853.7.2";
chr16	/dev/stdin	exon	30621158	30621700	.	-	.	gene_id "ENST00000287461.3_ENSG00000156853.7"; transcript_id "ENST00000287461.3_ENSG00000156853.7"; exon_number "3"; exon_id "ENST00000287461.3_ENSG00000156853.7.3";
chr16	/dev/stdin	CDS	30621158	30621700	.	-	0	gene_id "ENST00000287461.3_ENSG00000156853.7"; transcript_id "ENST00000287461.3_ENSG00000156853.7"; exon_number "3"; exon_id "ENST00000287461.3_ENSG00000156853.7.3";
chr16	/dev/stdin	start_codon	30621698	30621700	.	-	0	gene_id "ENST00000287461.3_ENSG00000156853.7"; transcript_id "ENST00000287461.3_ENSG00000156853.7"; exon_number "3"; exon_id "ENST00000287461.3_ENSG00000156853.7.3";
chr16	/dev/stdin	transcript	30662189	30667729	.	+	.	gene_id "eafcd443-fbae-4c2b-aeef-56f95fe447af_ENSG00000156858.7"; transcript_id "eafcd443-fbae-4c2b-aeef-56f95fe447af_ENSG00000156858.7";
chr16	/dev/stdin	exon	30662189	30662448	.	+	.	gene_id "eafcd443-fbae-4c2b-aeef-56f95fe447af_ENSG00000156858.7"; transcript_id "eafcd443-fbae-4c2b-aeef-56f95fe447af_ENSG00000156858.7"; exon_number "1"; exon_id "eafcd443-fbae-4c2b-aeef-56f95fe447af_ENSG00000156858.7.1";
chr16	/dev/stdin	CDS	30662189	30662448	.	+	0	gene_id "eafcd443-fbae-4c2b-aeef-56f95fe447af_ENSG00000156858.7"; transcript_id "eafcd443-fbae-4c2b-aeef-56f95fe447af_ENSG00000156858.7"; exon_number "1"; exon_id "eafcd443-fbae-4c2b-aeef-56f95fe447af_ENSG00000156858.7.1";
chr16	/dev/stdin	exon	30662917	30662989	.	+	.	gene_id "eafcd443-fbae-4c2b-aeef-56f95fe447af_ENSG00000156858.7"; transcript_id "eafcd443-fbae-4c2b-aeef-56f95fe447af_ENSG00000156858.7"; exon_number "2"; exon_id "eafcd443-fbae-4c2b-aeef-56f95fe447af_ENSG00000156858.7.2";
chr16	/dev/stdin	CDS	30662917	30662989	.	+	1	gene_id "eafcd443-fbae-4c2b-aeef-56f95fe447af_ENSG00000156858.7"; transcript_id "eafcd443-fbae-4c2b-aeef-56f95fe447af_ENSG00000156858.7"; exon_number "2"; exon_id "eafcd443-fbae-4c2b-aeef-56f95fe447af_ENSG00000156858.7.2";
chr16	/dev/stdin	exon	30663117	30663285	.	+	.	gene_id "eafcd443-fbae-4c2b-aeef-56f95fe447af_ENSG00000156858.7"; transcript_id "eafcd443-fbae-4c2b-aeef-56f95fe447af_ENSG00000156858.7"; exon_number "3"; exon_id "eafcd443-fbae-4c2b-aeef-56f95fe447af_ENSG00000156858.7.3";
chr16	/dev/stdin	CDS	30663117	30663285	.	+	0	gene_id "eafcd443-fbae-4c2b-aeef-56f95fe447af_ENSG00000156858.7"; transcript_id "eafcd443-fbae-4c2b-aeef-56f95fe447af_ENSG00000156858.7"; exon_number "3"; exon_id "eafcd443-fbae-4c2b-aeef-56f95fe447af_ENSG00000156858.7.3";
chr16	/dev/stdin	exon	30664042	30664163	.	+	.	gene_id "eafcd443-fbae-4c2b-aeef-56f95fe447af_ENSG00000156858.7"; transcript_id "eafcd443-fbae-4c2b-aeef-56f95fe447af_ENSG00000156858.7"; exon_number "4"; exon_id "eafcd443-fbae-4c2b-aeef-56f95fe447af_ENSG00000156858.7.4";
chr16	/dev/stdin	CDS	30664042	30664163	.	+	2	gene_id "eafcd443-fbae-4c2b-aeef-56f95fe447af_ENSG00000156858.7"; transcript_id "eafcd443-fbae-4c2b-aeef-56f95fe447af_ENSG00000156858.7"; exon_number "4"; exon_id "eafcd443-fbae-4c2b-aeef-56f95fe447af_ENSG00000156858.7.4";
chr16	/dev/stdin	exon	30664235	30664424	.	+	.	gene_id "eafcd443-fbae-4c2b-aeef-56f95fe447af_ENSG00000156858.7"; transcript_id "eafcd443-fbae-4c2b-aeef-56f95fe447af_ENSG00000156858.7"; exon_number "5"; exon_id "eafcd443-fbae-4c2b-aeef-56f95fe447af_ENSG00000156858.7.5";
chr16	/dev/stdin	CDS	30664235	30664424	.	+	0	gene_id "eafcd443-fbae-4c2b-aeef-56f95fe447af_ENSG00000156858.7"; transcript_id "eafcd443-fbae-4c2b-aeef-56f95fe447af_ENSG00000156858.7"; exon_number "5"; exon_id "eafcd443-fbae-4c2b-aeef-56f95fe447af_ENSG00000156858.7.5";
chr16	/dev/stdin	exon	30664686	30664729	.	+	.	gene_id "eafcd443-fbae-4c2b-aeef-56f95fe447af_ENSG00000156858.7"; transcript_id "eafcd443-fbae-4c2b-aeef-56f95fe447af_ENSG00000156858.7"; exon_number "6"; exon_id "eafcd443-fbae-4c2b-aeef-56f95fe447af_ENSG00000156858.7.6";
chr16	/dev/stdin	CDS	30664686	30664729	.	+	2	gene_id "eafcd443-fbae-4c2b-aeef-56f95fe447af_ENSG00000156858.7"; transcript_id "eafcd443-fbae-4c2b-aeef-56f95fe447af_ENSG00000156858.7"; exon_number "6"; exon_id "eafcd443-fbae-4c2b-aeef-56f95fe447af_ENSG00000156858.7.6";
chr16	/dev/stdin	exon	30665551	30665660	.	+	.	gene_id "eafcd443-fbae-4c2b-aeef-56f95fe447af_ENSG00000156858.7"; transcript_id "eafcd443-fbae-4c2b-aeef-56f95fe447af_ENSG00000156858.7"; exon_number "7"; exon_id "eafcd443-fbae-4c2b-aeef-56f95fe447af_ENSG00000156858.7.7";
chr16	/dev/stdin	CDS	30665551	30665660	.	+	0	gene_id "eafcd443-fbae-4c2b-aeef-56f95fe447af_ENSG00000156858.7"; transcript_id "eafcd443-fbae-4c2b-aeef-56f95fe447af_ENSG00000156858.7"; exon_number "7"; exon_id "eafcd443-fbae-4c2b-aeef-56f95fe447af_ENSG00000156858.7.7";
chr16	/dev/stdin	exon	30666672	30666741	.	+	.	gene_id "eafcd443-fbae-4c2b-aeef-56f95fe447af_ENSG00000156858.7"; transcript_id "eafcd443-fbae-4c2b-aeef-56f95fe447af_ENSG00000156858.7"; exon_number "8"; exon_id "eafcd443-fbae-4c2b-aeef-56f95fe447af_ENSG00000156858.7.8";
chr16	/dev/stdin	CDS	30666672	30666741	.	+	1	gene_id "eafcd443-fbae-4c2b-aeef-56f95fe447af_ENSG00000156858.7"; transcript_id "eafcd443-fbae-4c2b-aeef-56f95fe447af_ENSG00000156858.7"; exon_number "8"; exon_id "eafcd443-fbae-4c2b-aeef-56f95fe447af_ENSG00000156858.7.8";
chr16	/dev/stdin	exon	30666823	30666914	.	+	.	gene_id "eafcd443-fbae-4c2b-aeef-56f95fe447af_ENSG00000156858.7"; transcript_id "eafcd443-fbae-4c2b-aeef-56f95fe447af_ENSG00000156858.7"; exon_number "9"; exon_id "eafcd443-fbae-4c2b-aeef-56f95fe447af_ENSG00000156858.7.9";
chr16	/dev/stdin	CDS	30666823	30666914	.	+	0	gene_id "eafcd443-fbae-4c2b-aeef-56f95fe447af_ENSG00000156858.7"; transcript_id "eafcd443-fbae-4c2b-aeef-56f95fe447af_ENSG00000156858.7"; exon_number "9"; exon_id "eafcd443-fbae-4c2b-aeef-56f95fe447af_ENSG00000156858.7.9";
chr16	/dev/stdin	exon	30667189	30667260	.	+	.	gene_id "eafcd443-fbae-4c2b-aeef-56f95fe447af_ENSG00000156858.7"; transcript_id "eafcd443-fbae-4c2b-aeef-56f95fe447af_ENSG00000156858.7"; exon_number "10"; exon_id "eafcd443-fbae-4c2b-aeef-56f95fe447af_ENSG00000156858.7.10";
chr16	/dev/stdin	CDS	30667189	30667260	.	+	1	gene_id "eafcd443-fbae-4c2b-aeef-56f95fe447af_ENSG00000156858.7"; transcript_id "eafcd443-fbae-4c2b-aeef-56f95fe447af_ENSG00000156858.7"; exon_number "10"; exon_id "eafcd443-fbae-4c2b-aeef-56f95fe447af_ENSG00000156858.7.10";
chr16	/dev/stdin	exon	30667353	30667729	.	+	.	gene_id "eafcd443-fbae-4c2b-aeef-56f95fe447af_ENSG00000156858.7"; transcript_id "eafcd443-fbae-4c2b-aeef-56f95fe447af_ENSG00000156858.7"; exon_number "11"; exon_id "eafcd443-fbae-4c2b-aeef-56f95fe447af_ENSG00000156858.7.11";
chr16	/dev/stdin	CDS	30667353	30667729	.	+	1	gene_id "eafcd443-fbae-4c2b-aeef-56f95fe447af_ENSG00000156858.7"; transcript_id "eafcd443-fbae-4c2b-aeef-56f95fe447af_ENSG00000156858.7"; exon_number "11"; exon_id "eafcd443-fbae-4c2b-aeef-56f95fe447af_ENSG00000156858.7.11";
chr16	/dev/stdin	start_codon	30662189	30662191	.	+	0	gene_id "eafcd443-fbae-4c2b-aeef-56f95fe447af_ENSG00000156858.7"; transcript_id "eafcd443-fbae-4c2b-aeef-56f95fe447af_ENSG00000156858.7"; exon_number "1"; exon_id "eafcd443-fbae-4c2b-aeef-56f95fe447af_ENSG00000156858.7.1";
chr16	/dev/stdin	transcript	30662189	30667729	.	+	.	gene_id "ENST00000300835.4_ENSG00000156858.7"; transcript_id "ENST00000300835.4_ENSG00000156858.7";
chr16	/dev/stdin	exon	30662189	30662448	.	+	.	gene_id "ENST00000300835.4_ENSG00000156858.7"; transcript_id "ENST00000300835.4_ENSG00000156858.7"; exon_number "1"; exon_id "ENST00000300835.4_ENSG00000156858.7.1";
chr16	/dev/stdin	CDS	30662189	30662448	.	+	0	gene_id "ENST00000300835.4_ENSG00000156858.7"; transcript_id "ENST00000300835.4_ENSG00000156858.7"; exon_number "1"; exon_id "ENST00000300835.4_ENSG00000156858.7.1";
chr16	/dev/stdin	exon	30662917	30662989	.	+	.	gene_id "ENST00000300835.4_ENSG00000156858.7"; transcript_id "ENST00000300835.4_ENSG00000156858.7"; exon_number "2"; exon_id "ENST00000300835.4_ENSG00000156858.7.2";
chr16	/dev/stdin	CDS	30662917	30662989	.	+	1	gene_id "ENST00000300835.4_ENSG00000156858.7"; transcript_id "ENST00000300835.4_ENSG00000156858.7"; exon_number "2"; exon_id "ENST00000300835.4_ENSG00000156858.7.2";
chr16	/dev/stdin	exon	30663117	30663285	.	+	.	gene_id "ENST00000300835.4_ENSG00000156858.7"; transcript_id "ENST00000300835.4_ENSG00000156858.7"; exon_number "3"; exon_id "ENST00000300835.4_ENSG00000156858.7.3";
chr16	/dev/stdin	CDS	30663117	30663285	.	+	0	gene_id "ENST00000300835.4_ENSG00000156858.7"; transcript_id "ENST00000300835.4_ENSG00000156858.7"; exon_number "3"; exon_id "ENST00000300835.4_ENSG00000156858.7.3";
chr16	/dev/stdin	exon	30664042	30664163	.	+	.	gene_id "ENST00000300835.4_ENSG00000156858.7"; transcript_id "ENST00000300835.4_ENSG00000156858.7"; exon_number "4"; exon_id "ENST00000300835.4_ENSG00000156858.7.4";
chr16	/dev/stdin	CDS	30664042	30664163	.	+	2	gene_id "ENST00000300835.4_ENSG00000156858.7"; transcript_id "ENST00000300835.4_ENSG00000156858.7"; exon_number "4"; exon_id "ENST00000300835.4_ENSG00000156858.7.4";
chr16	/dev/stdin	exon	30664235	30664424	.	+	.	gene_id "ENST00000300835.4_ENSG00000156858.7"; transcript_id "ENST00000300835.4_ENSG00000156858.7"; exon_number "5"; exon_id "ENST00000300835.4_ENSG00000156858.7.5";
chr16	/dev/stdin	CDS	30664235	30664424	.	+	0	gene_id "ENST00000300835.4_ENSG00000156858.7"; transcript_id "ENST00000300835.4_ENSG00000156858.7"; exon_number "5"; exon_id "ENST00000300835.4_ENSG00000156858.7.5";
chr16	/dev/stdin	exon	30664686	30664729	.	+	.	gene_id "ENST00000300835.4_ENSG00000156858.7"; transcript_id "ENST00000300835.4_ENSG00000156858.7"; exon_number "6"; exon_id "ENST00000300835.4_ENSG00000156858.7.6";
chr16	/dev/stdin	CDS	30664686	30664729	.	+	2	gene_id "ENST00000300835.4_ENSG00000156858.7"; transcript_id "ENST00000300835.4_ENSG00000156858.7"; exon_number "6"; exon_id "ENST00000300835.4_ENSG00000156858.7.6";
chr16	/dev/stdin	exon	30665551	30665660	.	+	.	gene_id "ENST00000300835.4_ENSG00000156858.7"; transcript_id "ENST00000300835.4_ENSG00000156858.7"; exon_number "7"; exon_id "ENST00000300835.4_ENSG00000156858.7.7";
chr16	/dev/stdin	CDS	30665551	30665660	.	+	0	gene_id "ENST00000300835.4_ENSG00000156858.7"; transcript_id "ENST00000300835.4_ENSG00000156858.7"; exon_number "7"; exon_id "ENST00000300835.4_ENSG00000156858.7.7";
chr16	/dev/stdin	exon	30665950	30666535	.	+	.	gene_id "ENST00000300835.4_ENSG00000156858.7"; transcript_id "ENST00000300835.4_ENSG00000156858.7"; exon_number "8"; exon_id "ENST00000300835.4_ENSG00000156858.7.8";
chr16	/dev/stdin	CDS	30665950	30666535	.	+	1	gene_id "ENST00000300835.4_ENSG00000156858.7"; transcript_id "ENST00000300835.4_ENSG00000156858.7"; exon_number "8"; exon_id "ENST00000300835.4_ENSG00000156858.7.8";
chr16	/dev/stdin	exon	30666672	30666741	.	+	.	gene_id "ENST00000300835.4_ENSG00000156858.7"; transcript_id "ENST00000300835.4_ENSG00000156858.7"; exon_number "9"; exon_id "ENST00000300835.4_ENSG00000156858.7.9";
chr16	/dev/stdin	CDS	30666672	30666741	.	+	0	gene_id "ENST00000300835.4_ENSG00000156858.7"; transcript_id "ENST00000300835.4_ENSG00000156858.7"; exon_number "9"; exon_id "ENST00000300835.4_ENSG00000156858.7.9";
chr16	/dev/stdin	exon	30666823	30666914	.	+	.	gene_id "ENST00000300835.4_ENSG00000156858.7"; transcript_id "ENST00000300835.4_ENSG00000156858.7"; exon_number "10"; exon_id "ENST00000300835.4_ENSG00000156858.7.10";
chr16	/dev/stdin	CDS	30666823	30666914	.	+	2	gene_id "ENST00000300835.4_ENSG00000156858.7"; transcript_id "ENST00000300835.4_ENSG00000156858.7"; exon_number "10"; exon_id "ENST00000300835.4_ENSG00000156858.7.10";
chr16	/dev/stdin	exon	30667189	30667260	.	+	.	gene_id "ENST00000300835.4_ENSG00000156858.7"; transcript_id "ENST00000300835.4_ENSG00000156858.7"; exon_number "11"; exon_id "ENST00000300835.4_ENSG00000156858.7.11";
chr16	/dev/stdin	CDS	30667189	30667260	.	+	0	gene_id "ENST00000300835.4_ENSG00000156858.7"; transcript_id "ENST00000300835.4_ENSG00000156858.7"; exon_number "11"; exon_id "ENST00000300835.4_ENSG00000156858.7.11";
chr16	/dev/stdin	exon	30667353	30667729	.	+	.	gene_id "ENST00000300835.4_ENSG00000156858.7"; transcript_id "ENST00000300835.4_ENSG00000156858.7"; exon_number "12"; exon_id "ENST00000300835.4_ENSG00000156858.7.12";
chr16	/dev/stdin	CDS	30667353	30667729	.	+	0	gene_id "ENST00000300835.4_ENSG00000156858.7"; transcript_id "ENST00000300835.4_ENSG00000156858.7"; exon_number "12"; exon_id "ENST00000300835.4_ENSG00000156858.7.12";
chr16	/dev/stdin	start_codon	30662189	30662191	.	+	0	gene_id "ENST00000300835.4_ENSG00000156858.7"; transcript_id "ENST00000300835.4_ENSG00000156858.7"; exon_number "1"; exon_id "ENST00000300835.4_ENSG00000156858.7.1";
chr16	/dev/stdin	transcript	30678239	30682130	.	+	.	gene_id "0ade6f8d-f529-4776-8e08-554338e11c42_ENSG00000156860.11"; transcript_id "0ade6f8d-f529-4776-8e08-554338e11c42_ENSG00000156860.11";
chr16	/dev/stdin	exon	30678239	30678311	.	+	.	gene_id "0ade6f8d-f529-4776-8e08-554338e11c42_ENSG00000156860.11"; transcript_id "0ade6f8d-f529-4776-8e08-554338e11c42_ENSG00000156860.11"; exon_number "1"; exon_id "0ade6f8d-f529-4776-8e08-554338e11c42_ENSG00000156860.11.1";
chr16	/dev/stdin	CDS	30678239	30678311	.	+	0	gene_id "0ade6f8d-f529-4776-8e08-554338e11c42_ENSG00000156860.11"; transcript_id "0ade6f8d-f529-4776-8e08-554338e11c42_ENSG00000156860.11"; exon_number "1"; exon_id "0ade6f8d-f529-4776-8e08-554338e11c42_ENSG00000156860.11.1";
chr16	/dev/stdin	exon	30678641	30678758	.	+	.	gene_id "0ade6f8d-f529-4776-8e08-554338e11c42_ENSG00000156860.11"; transcript_id "0ade6f8d-f529-4776-8e08-554338e11c42_ENSG00000156860.11"; exon_number "2"; exon_id "0ade6f8d-f529-4776-8e08-554338e11c42_ENSG00000156860.11.2";
chr16	/dev/stdin	CDS	30678641	30678758	.	+	2	gene_id "0ade6f8d-f529-4776-8e08-554338e11c42_ENSG00000156860.11"; transcript_id "0ade6f8d-f529-4776-8e08-554338e11c42_ENSG00000156860.11"; exon_number "2"; exon_id "0ade6f8d-f529-4776-8e08-554338e11c42_ENSG00000156860.11.2";
chr16	/dev/stdin	exon	30678863	30678943	.	+	.	gene_id "0ade6f8d-f529-4776-8e08-554338e11c42_ENSG00000156860.11"; transcript_id "0ade6f8d-f529-4776-8e08-554338e11c42_ENSG00000156860.11"; exon_number "3"; exon_id "0ade6f8d-f529-4776-8e08-554338e11c42_ENSG00000156860.11.3";
chr16	/dev/stdin	CDS	30678863	30678943	.	+	1	gene_id "0ade6f8d-f529-4776-8e08-554338e11c42_ENSG00000156860.11"; transcript_id "0ade6f8d-f529-4776-8e08-554338e11c42_ENSG00000156860.11"; exon_number "3"; exon_id "0ade6f8d-f529-4776-8e08-554338e11c42_ENSG00000156860.11.3";
chr16	/dev/stdin	exon	30679881	30679964	.	+	.	gene_id "0ade6f8d-f529-4776-8e08-554338e11c42_ENSG00000156860.11"; transcript_id "0ade6f8d-f529-4776-8e08-554338e11c42_ENSG00000156860.11"; exon_number "4"; exon_id "0ade6f8d-f529-4776-8e08-554338e11c42_ENSG00000156860.11.4";
chr16	/dev/stdin	CDS	30679881	30679964	.	+	1	gene_id "0ade6f8d-f529-4776-8e08-554338e11c42_ENSG00000156860.11"; transcript_id "0ade6f8d-f529-4776-8e08-554338e11c42_ENSG00000156860.11"; exon_number "4"; exon_id "0ade6f8d-f529-4776-8e08-554338e11c42_ENSG00000156860.11.4";
chr16	/dev/stdin	exon	30680093	30680300	.	+	.	gene_id "0ade6f8d-f529-4776-8e08-554338e11c42_ENSG00000156860.11"; transcript_id "0ade6f8d-f529-4776-8e08-554338e11c42_ENSG00000156860.11"; exon_number "5"; exon_id "0ade6f8d-f529-4776-8e08-554338e11c42_ENSG00000156860.11.5";
chr16	/dev/stdin	CDS	30680093	30680300	.	+	1	gene_id "0ade6f8d-f529-4776-8e08-554338e11c42_ENSG00000156860.11"; transcript_id "0ade6f8d-f529-4776-8e08-554338e11c42_ENSG00000156860.11"; exon_number "5"; exon_id "0ade6f8d-f529-4776-8e08-554338e11c42_ENSG00000156860.11.5";
chr16	/dev/stdin	exon	30680390	30682130	.	+	.	gene_id "0ade6f8d-f529-4776-8e08-554338e11c42_ENSG00000156860.11"; transcript_id "0ade6f8d-f529-4776-8e08-554338e11c42_ENSG00000156860.11"; exon_number "6"; exon_id "0ade6f8d-f529-4776-8e08-554338e11c42_ENSG00000156860.11.6";
chr16	/dev/stdin	CDS	30680390	30682130	.	+	0	gene_id "0ade6f8d-f529-4776-8e08-554338e11c42_ENSG00000156860.11"; transcript_id "0ade6f8d-f529-4776-8e08-554338e11c42_ENSG00000156860.11"; exon_number "6"; exon_id "0ade6f8d-f529-4776-8e08-554338e11c42_ENSG00000156860.11.6";
chr16	/dev/stdin	start_codon	30678239	30678241	.	+	0	gene_id "0ade6f8d-f529-4776-8e08-554338e11c42_ENSG00000156860.11"; transcript_id "0ade6f8d-f529-4776-8e08-554338e11c42_ENSG00000156860.11"; exon_number "1"; exon_id "0ade6f8d-f529-4776-8e08-554338e11c42_ENSG00000156860.11.1";
chr16	/dev/stdin	transcript	30724851	30734532	.	+	.	gene_id "0770041b-98b7-4f23-9718-583ed6e695e4_ENSG00000080603.12"; transcript_id "0770041b-98b7-4f23-9718-583ed6e695e4_ENSG00000080603.12";
chr16	/dev/stdin	exon	30724851	30725032	.	+	.	gene_id "0770041b-98b7-4f23-9718-583ed6e695e4_ENSG00000080603.12"; transcript_id "0770041b-98b7-4f23-9718-583ed6e695e4_ENSG00000080603.12"; exon_number "1"; exon_id "0770041b-98b7-4f23-9718-583ed6e695e4_ENSG00000080603.12.1";
chr16	/dev/stdin	CDS	30724851	30725032	.	+	0	gene_id "0770041b-98b7-4f23-9718-583ed6e695e4_ENSG00000080603.12"; transcript_id "0770041b-98b7-4f23-9718-583ed6e695e4_ENSG00000080603.12"; exon_number "1"; exon_id "0770041b-98b7-4f23-9718-583ed6e695e4_ENSG00000080603.12.1";
chr16	/dev/stdin	exon	30727387	30727523	.	+	.	gene_id "0770041b-98b7-4f23-9718-583ed6e695e4_ENSG00000080603.12"; transcript_id "0770041b-98b7-4f23-9718-583ed6e695e4_ENSG00000080603.12"; exon_number "2"; exon_id "0770041b-98b7-4f23-9718-583ed6e695e4_ENSG00000080603.12.2";
chr16	/dev/stdin	CDS	30727387	30727523	.	+	1	gene_id "0770041b-98b7-4f23-9718-583ed6e695e4_ENSG00000080603.12"; transcript_id "0770041b-98b7-4f23-9718-583ed6e695e4_ENSG00000080603.12"; exon_number "2"; exon_id "0770041b-98b7-4f23-9718-583ed6e695e4_ENSG00000080603.12.2";
chr16	/dev/stdin	exon	30727614	30727800	.	+	.	gene_id "0770041b-98b7-4f23-9718-583ed6e695e4_ENSG00000080603.12"; transcript_id "0770041b-98b7-4f23-9718-583ed6e695e4_ENSG00000080603.12"; exon_number "3"; exon_id "0770041b-98b7-4f23-9718-583ed6e695e4_ENSG00000080603.12.3";
chr16	/dev/stdin	CDS	30727614	30727800	.	+	2	gene_id "0770041b-98b7-4f23-9718-583ed6e695e4_ENSG00000080603.12"; transcript_id "0770041b-98b7-4f23-9718-583ed6e695e4_ENSG00000080603.12"; exon_number "3"; exon_id "0770041b-98b7-4f23-9718-583ed6e695e4_ENSG00000080603.12.3";
chr16	/dev/stdin	exon	30731483	30731652	.	+	.	gene_id "0770041b-98b7-4f23-9718-583ed6e695e4_ENSG00000080603.12"; transcript_id "0770041b-98b7-4f23-9718-583ed6e695e4_ENSG00000080603.12"; exon_number "4"; exon_id "0770041b-98b7-4f23-9718-583ed6e695e4_ENSG00000080603.12.4";
chr16	/dev/stdin	CDS	30731483	30731652	.	+	1	gene_id "0770041b-98b7-4f23-9718-583ed6e695e4_ENSG00000080603.12"; transcript_id "0770041b-98b7-4f23-9718-583ed6e695e4_ENSG00000080603.12"; exon_number "4"; exon_id "0770041b-98b7-4f23-9718-583ed6e695e4_ENSG00000080603.12.4";
chr16	/dev/stdin	exon	30732034	30732299	.	+	.	gene_id "0770041b-98b7-4f23-9718-583ed6e695e4_ENSG00000080603.12"; transcript_id "0770041b-98b7-4f23-9718-583ed6e695e4_ENSG00000080603.12"; exon_number "5"; exon_id "0770041b-98b7-4f23-9718-583ed6e695e4_ENSG00000080603.12.5";
chr16	/dev/stdin	CDS	30732034	30732299	.	+	2	gene_id "0770041b-98b7-4f23-9718-583ed6e695e4_ENSG00000080603.12"; transcript_id "0770041b-98b7-4f23-9718-583ed6e695e4_ENSG00000080603.12"; exon_number "5"; exon_id "0770041b-98b7-4f23-9718-583ed6e695e4_ENSG00000080603.12.5";
chr16	/dev/stdin	exon	30732510	30732797	.	+	.	gene_id "0770041b-98b7-4f23-9718-583ed6e695e4_ENSG00000080603.12"; transcript_id "0770041b-98b7-4f23-9718-583ed6e695e4_ENSG00000080603.12"; exon_number "6"; exon_id "0770041b-98b7-4f23-9718-583ed6e695e4_ENSG00000080603.12.6";
chr16	/dev/stdin	CDS	30732510	30732797	.	+	0	gene_id "0770041b-98b7-4f23-9718-583ed6e695e4_ENSG00000080603.12"; transcript_id "0770041b-98b7-4f23-9718-583ed6e695e4_ENSG00000080603.12"; exon_number "6"; exon_id "0770041b-98b7-4f23-9718-583ed6e695e4_ENSG00000080603.12.6";
chr16	/dev/stdin	exon	30733443	30733607	.	+	.	gene_id "0770041b-98b7-4f23-9718-583ed6e695e4_ENSG00000080603.12"; transcript_id "0770041b-98b7-4f23-9718-583ed6e695e4_ENSG00000080603.12"; exon_number "7"; exon_id "0770041b-98b7-4f23-9718-583ed6e695e4_ENSG00000080603.12.7";
chr16	/dev/stdin	CDS	30733443	30733607	.	+	0	gene_id "0770041b-98b7-4f23-9718-583ed6e695e4_ENSG00000080603.12"; transcript_id "0770041b-98b7-4f23-9718-583ed6e695e4_ENSG00000080603.12"; exon_number "7"; exon_id "0770041b-98b7-4f23-9718-583ed6e695e4_ENSG00000080603.12.7";
chr16	/dev/stdin	exon	30734284	30734532	.	+	.	gene_id "0770041b-98b7-4f23-9718-583ed6e695e4_ENSG00000080603.12"; transcript_id "0770041b-98b7-4f23-9718-583ed6e695e4_ENSG00000080603.12"; exon_number "8"; exon_id "0770041b-98b7-4f23-9718-583ed6e695e4_ENSG00000080603.12.8";
chr16	/dev/stdin	CDS	30734284	30734529	.	+	0	gene_id "0770041b-98b7-4f23-9718-583ed6e695e4_ENSG00000080603.12"; transcript_id "0770041b-98b7-4f23-9718-583ed6e695e4_ENSG00000080603.12"; exon_number "8"; exon_id "0770041b-98b7-4f23-9718-583ed6e695e4_ENSG00000080603.12.8";
chr16	/dev/stdin	start_codon	30724851	30724853	.	+	0	gene_id "0770041b-98b7-4f23-9718-583ed6e695e4_ENSG00000080603.12"; transcript_id "0770041b-98b7-4f23-9718-583ed6e695e4_ENSG00000080603.12"; exon_number "1"; exon_id "0770041b-98b7-4f23-9718-583ed6e695e4_ENSG00000080603.12.1";
chr16	/dev/stdin	stop_codon	30734530	30734532	.	+	0	gene_id "0770041b-98b7-4f23-9718-583ed6e695e4_ENSG00000080603.12"; transcript_id "0770041b-98b7-4f23-9718-583ed6e695e4_ENSG00000080603.12"; exon_number "8"; exon_id "0770041b-98b7-4f23-9718-583ed6e695e4_ENSG00000080603.12.8";
chr16	/dev/stdin	transcript	30751989	30755602	.	+	.	gene_id "c0804f0b-1253-43e3-9275-1c45a7dff36e_ENSG00000260899.1"; transcript_id "c0804f0b-1253-43e3-9275-1c45a7dff36e_ENSG00000260899.1";
chr16	/dev/stdin	exon	30751989	30752028	.	+	.	gene_id "c0804f0b-1253-43e3-9275-1c45a7dff36e_ENSG00000260899.1"; transcript_id "c0804f0b-1253-43e3-9275-1c45a7dff36e_ENSG00000260899.1"; exon_number "1"; exon_id "c0804f0b-1253-43e3-9275-1c45a7dff36e_ENSG00000260899.1.1";
chr16	/dev/stdin	CDS	30751989	30752028	.	+	0	gene_id "c0804f0b-1253-43e3-9275-1c45a7dff36e_ENSG00000260899.1"; transcript_id "c0804f0b-1253-43e3-9275-1c45a7dff36e_ENSG00000260899.1"; exon_number "1"; exon_id "c0804f0b-1253-43e3-9275-1c45a7dff36e_ENSG00000260899.1.1";
chr16	/dev/stdin	exon	30753062	30753229	.	+	.	gene_id "c0804f0b-1253-43e3-9275-1c45a7dff36e_ENSG00000260899.1"; transcript_id "c0804f0b-1253-43e3-9275-1c45a7dff36e_ENSG00000260899.1"; exon_number "2"; exon_id "c0804f0b-1253-43e3-9275-1c45a7dff36e_ENSG00000260899.1.2";
chr16	/dev/stdin	CDS	30753062	30753229	.	+	2	gene_id "c0804f0b-1253-43e3-9275-1c45a7dff36e_ENSG00000260899.1"; transcript_id "c0804f0b-1253-43e3-9275-1c45a7dff36e_ENSG00000260899.1"; exon_number "2"; exon_id "c0804f0b-1253-43e3-9275-1c45a7dff36e_ENSG00000260899.1.2";
chr16	/dev/stdin	exon	30755103	30755602	.	+	.	gene_id "c0804f0b-1253-43e3-9275-1c45a7dff36e_ENSG00000260899.1"; transcript_id "c0804f0b-1253-43e3-9275-1c45a7dff36e_ENSG00000260899.1"; exon_number "3"; exon_id "c0804f0b-1253-43e3-9275-1c45a7dff36e_ENSG00000260899.1.3";
chr16	/dev/stdin	CDS	30755103	30755599	.	+	2	gene_id "c0804f0b-1253-43e3-9275-1c45a7dff36e_ENSG00000260899.1"; transcript_id "c0804f0b-1253-43e3-9275-1c45a7dff36e_ENSG00000260899.1"; exon_number "3"; exon_id "c0804f0b-1253-43e3-9275-1c45a7dff36e_ENSG00000260899.1.3";
chr16	/dev/stdin	start_codon	30751989	30751991	.	+	0	gene_id "c0804f0b-1253-43e3-9275-1c45a7dff36e_ENSG00000260899.1"; transcript_id "c0804f0b-1253-43e3-9275-1c45a7dff36e_ENSG00000260899.1"; exon_number "1"; exon_id "c0804f0b-1253-43e3-9275-1c45a7dff36e_ENSG00000260899.1.1";
chr16	/dev/stdin	stop_codon	30755600	30755602	.	+	0	gene_id "c0804f0b-1253-43e3-9275-1c45a7dff36e_ENSG00000260899.1"; transcript_id "c0804f0b-1253-43e3-9275-1c45a7dff36e_ENSG00000260899.1"; exon_number "3"; exon_id "c0804f0b-1253-43e3-9275-1c45a7dff36e_ENSG00000260899.1.3";
chr16	/dev/stdin	transcript	30751450	30755602	.	+	.	gene_id "c0804f0b-1253-43e3-9275-1c45a7dff36e-2_ENSG00000260899.1"; transcript_id "c0804f0b-1253-43e3-9275-1c45a7dff36e-2_ENSG00000260899.1";
chr16	/dev/stdin	exon	30751450	30752028	.	+	.	gene_id "c0804f0b-1253-43e3-9275-1c45a7dff36e-2_ENSG00000260899.1"; transcript_id "c0804f0b-1253-43e3-9275-1c45a7dff36e-2_ENSG00000260899.1"; exon_number "1"; exon_id "c0804f0b-1253-43e3-9275-1c45a7dff36e-2_ENSG00000260899.1.1";
chr16	/dev/stdin	CDS	30751450	30752028	.	+	0	gene_id "c0804f0b-1253-43e3-9275-1c45a7dff36e-2_ENSG00000260899.1"; transcript_id "c0804f0b-1253-43e3-9275-1c45a7dff36e-2_ENSG00000260899.1"; exon_number "1"; exon_id "c0804f0b-1253-43e3-9275-1c45a7dff36e-2_ENSG00000260899.1.1";
chr16	/dev/stdin	exon	30753062	30753229	.	+	.	gene_id "c0804f0b-1253-43e3-9275-1c45a7dff36e-2_ENSG00000260899.1"; transcript_id "c0804f0b-1253-43e3-9275-1c45a7dff36e-2_ENSG00000260899.1"; exon_number "2"; exon_id "c0804f0b-1253-43e3-9275-1c45a7dff36e-2_ENSG00000260899.1.2";
chr16	/dev/stdin	CDS	30753062	30753229	.	+	0	gene_id "c0804f0b-1253-43e3-9275-1c45a7dff36e-2_ENSG00000260899.1"; transcript_id "c0804f0b-1253-43e3-9275-1c45a7dff36e-2_ENSG00000260899.1"; exon_number "2"; exon_id "c0804f0b-1253-43e3-9275-1c45a7dff36e-2_ENSG00000260899.1.2";
chr16	/dev/stdin	exon	30755103	30755602	.	+	.	gene_id "c0804f0b-1253-43e3-9275-1c45a7dff36e-2_ENSG00000260899.1"; transcript_id "c0804f0b-1253-43e3-9275-1c45a7dff36e-2_ENSG00000260899.1"; exon_number "3"; exon_id "c0804f0b-1253-43e3-9275-1c45a7dff36e-2_ENSG00000260899.1.3";
chr16	/dev/stdin	CDS	30755103	30755602	.	+	0	gene_id "c0804f0b-1253-43e3-9275-1c45a7dff36e-2_ENSG00000260899.1"; transcript_id "c0804f0b-1253-43e3-9275-1c45a7dff36e-2_ENSG00000260899.1"; exon_number "3"; exon_id "c0804f0b-1253-43e3-9275-1c45a7dff36e-2_ENSG00000260899.1.3";
chr16	/dev/stdin	start_codon	30751450	30751452	.	+	0	gene_id "c0804f0b-1253-43e3-9275-1c45a7dff36e-2_ENSG00000260899.1"; transcript_id "c0804f0b-1253-43e3-9275-1c45a7dff36e-2_ENSG00000260899.1"; exon_number "1"; exon_id "c0804f0b-1253-43e3-9275-1c45a7dff36e-2_ENSG00000260899.1.1";
chr16	/dev/stdin	transcript	30751804	30768652	.	+	.	gene_id "3cf59a68-272d-4771-ac93-0eacc3a37851_ENSG00000156873.11"; transcript_id "3cf59a68-272d-4771-ac93-0eacc3a37851_ENSG00000156873.11";
chr16	/dev/stdin	exon	30751804	30752028	.	+	.	gene_id "3cf59a68-272d-4771-ac93-0eacc3a37851_ENSG00000156873.11"; transcript_id "3cf59a68-272d-4771-ac93-0eacc3a37851_ENSG00000156873.11"; exon_number "1"; exon_id "3cf59a68-272d-4771-ac93-0eacc3a37851_ENSG00000156873.11.1";
chr16	/dev/stdin	CDS	30751804	30752028	.	+	0	gene_id "3cf59a68-272d-4771-ac93-0eacc3a37851_ENSG00000156873.11"; transcript_id "3cf59a68-272d-4771-ac93-0eacc3a37851_ENSG00000156873.11"; exon_number "1"; exon_id "3cf59a68-272d-4771-ac93-0eacc3a37851_ENSG00000156873.11.1";
chr16	/dev/stdin	exon	30753062	30753229	.	+	.	gene_id "3cf59a68-272d-4771-ac93-0eacc3a37851_ENSG00000156873.11"; transcript_id "3cf59a68-272d-4771-ac93-0eacc3a37851_ENSG00000156873.11"; exon_number "2"; exon_id "3cf59a68-272d-4771-ac93-0eacc3a37851_ENSG00000156873.11.2";
chr16	/dev/stdin	CDS	30753062	30753229	.	+	0	gene_id "3cf59a68-272d-4771-ac93-0eacc3a37851_ENSG00000156873.11"; transcript_id "3cf59a68-272d-4771-ac93-0eacc3a37851_ENSG00000156873.11"; exon_number "2"; exon_id "3cf59a68-272d-4771-ac93-0eacc3a37851_ENSG00000156873.11.2";
chr16	/dev/stdin	exon	30759527	30759811	.	+	.	gene_id "3cf59a68-272d-4771-ac93-0eacc3a37851_ENSG00000156873.11"; transcript_id "3cf59a68-272d-4771-ac93-0eacc3a37851_ENSG00000156873.11"; exon_number "3"; exon_id "3cf59a68-272d-4771-ac93-0eacc3a37851_ENSG00000156873.11.3";
chr16	/dev/stdin	CDS	30759527	30759811	.	+	0	gene_id "3cf59a68-272d-4771-ac93-0eacc3a37851_ENSG00000156873.11"; transcript_id "3cf59a68-272d-4771-ac93-0eacc3a37851_ENSG00000156873.11"; exon_number "3"; exon_id "3cf59a68-272d-4771-ac93-0eacc3a37851_ENSG00000156873.11.3";
chr16	/dev/stdin	exon	30760124	30760236	.	+	.	gene_id "3cf59a68-272d-4771-ac93-0eacc3a37851_ENSG00000156873.11"; transcript_id "3cf59a68-272d-4771-ac93-0eacc3a37851_ENSG00000156873.11"; exon_number "4"; exon_id "3cf59a68-272d-4771-ac93-0eacc3a37851_ENSG00000156873.11.4";
chr16	/dev/stdin	CDS	30760124	30760236	.	+	0	gene_id "3cf59a68-272d-4771-ac93-0eacc3a37851_ENSG00000156873.11"; transcript_id "3cf59a68-272d-4771-ac93-0eacc3a37851_ENSG00000156873.11"; exon_number "4"; exon_id "3cf59a68-272d-4771-ac93-0eacc3a37851_ENSG00000156873.11.4";
chr16	/dev/stdin	exon	30762427	30762580	.	+	.	gene_id "3cf59a68-272d-4771-ac93-0eacc3a37851_ENSG00000156873.11"; transcript_id "3cf59a68-272d-4771-ac93-0eacc3a37851_ENSG00000156873.11"; exon_number "5"; exon_id "3cf59a68-272d-4771-ac93-0eacc3a37851_ENSG00000156873.11.5";
chr16	/dev/stdin	CDS	30762427	30762580	.	+	1	gene_id "3cf59a68-272d-4771-ac93-0eacc3a37851_ENSG00000156873.11"; transcript_id "3cf59a68-272d-4771-ac93-0eacc3a37851_ENSG00000156873.11"; exon_number "5"; exon_id "3cf59a68-272d-4771-ac93-0eacc3a37851_ENSG00000156873.11.5";
chr16	/dev/stdin	exon	30764553	30764618	.	+	.	gene_id "3cf59a68-272d-4771-ac93-0eacc3a37851_ENSG00000156873.11"; transcript_id "3cf59a68-272d-4771-ac93-0eacc3a37851_ENSG00000156873.11"; exon_number "6"; exon_id "3cf59a68-272d-4771-ac93-0eacc3a37851_ENSG00000156873.11.6";
chr16	/dev/stdin	CDS	30764553	30764618	.	+	0	gene_id "3cf59a68-272d-4771-ac93-0eacc3a37851_ENSG00000156873.11"; transcript_id "3cf59a68-272d-4771-ac93-0eacc3a37851_ENSG00000156873.11"; exon_number "6"; exon_id "3cf59a68-272d-4771-ac93-0eacc3a37851_ENSG00000156873.11.6";
chr16	/dev/stdin	exon	30764715	30764878	.	+	.	gene_id "3cf59a68-272d-4771-ac93-0eacc3a37851_ENSG00000156873.11"; transcript_id "3cf59a68-272d-4771-ac93-0eacc3a37851_ENSG00000156873.11"; exon_number "7"; exon_id "3cf59a68-272d-4771-ac93-0eacc3a37851_ENSG00000156873.11.7";
chr16	/dev/stdin	CDS	30764715	30764878	.	+	0	gene_id "3cf59a68-272d-4771-ac93-0eacc3a37851_ENSG00000156873.11"; transcript_id "3cf59a68-272d-4771-ac93-0eacc3a37851_ENSG00000156873.11"; exon_number "7"; exon_id "3cf59a68-272d-4771-ac93-0eacc3a37851_ENSG00000156873.11.7";
chr16	/dev/stdin	exon	30767503	30767593	.	+	.	gene_id "3cf59a68-272d-4771-ac93-0eacc3a37851_ENSG00000156873.11"; transcript_id "3cf59a68-272d-4771-ac93-0eacc3a37851_ENSG00000156873.11"; exon_number "8"; exon_id "3cf59a68-272d-4771-ac93-0eacc3a37851_ENSG00000156873.11.8";
chr16	/dev/stdin	CDS	30767503	30767593	.	+	1	gene_id "3cf59a68-272d-4771-ac93-0eacc3a37851_ENSG00000156873.11"; transcript_id "3cf59a68-272d-4771-ac93-0eacc3a37851_ENSG00000156873.11"; exon_number "8"; exon_id "3cf59a68-272d-4771-ac93-0eacc3a37851_ENSG00000156873.11.8";
chr16	/dev/stdin	exon	30767688	30767841	.	+	.	gene_id "3cf59a68-272d-4771-ac93-0eacc3a37851_ENSG00000156873.11"; transcript_id "3cf59a68-272d-4771-ac93-0eacc3a37851_ENSG00000156873.11"; exon_number "9"; exon_id "3cf59a68-272d-4771-ac93-0eacc3a37851_ENSG00000156873.11.9";
chr16	/dev/stdin	CDS	30767688	30767841	.	+	0	gene_id "3cf59a68-272d-4771-ac93-0eacc3a37851_ENSG00000156873.11"; transcript_id "3cf59a68-272d-4771-ac93-0eacc3a37851_ENSG00000156873.11"; exon_number "9"; exon_id "3cf59a68-272d-4771-ac93-0eacc3a37851_ENSG00000156873.11.9";
chr16	/dev/stdin	exon	30767911	30768036	.	+	.	gene_id "3cf59a68-272d-4771-ac93-0eacc3a37851_ENSG00000156873.11"; transcript_id "3cf59a68-272d-4771-ac93-0eacc3a37851_ENSG00000156873.11"; exon_number "10"; exon_id "3cf59a68-272d-4771-ac93-0eacc3a37851_ENSG00000156873.11.10";
chr16	/dev/stdin	CDS	30767911	30768036	.	+	2	gene_id "3cf59a68-272d-4771-ac93-0eacc3a37851_ENSG00000156873.11"; transcript_id "3cf59a68-272d-4771-ac93-0eacc3a37851_ENSG00000156873.11"; exon_number "10"; exon_id "3cf59a68-272d-4771-ac93-0eacc3a37851_ENSG00000156873.11.10";
chr16	/dev/stdin	exon	30768125	30768652	.	+	.	gene_id "3cf59a68-272d-4771-ac93-0eacc3a37851_ENSG00000156873.11"; transcript_id "3cf59a68-272d-4771-ac93-0eacc3a37851_ENSG00000156873.11"; exon_number "11"; exon_id "3cf59a68-272d-4771-ac93-0eacc3a37851_ENSG00000156873.11.11";
chr16	/dev/stdin	CDS	30768125	30768652	.	+	2	gene_id "3cf59a68-272d-4771-ac93-0eacc3a37851_ENSG00000156873.11"; transcript_id "3cf59a68-272d-4771-ac93-0eacc3a37851_ENSG00000156873.11"; exon_number "11"; exon_id "3cf59a68-272d-4771-ac93-0eacc3a37851_ENSG00000156873.11.11";
chr16	/dev/stdin	start_codon	30751804	30751806	.	+	0	gene_id "3cf59a68-272d-4771-ac93-0eacc3a37851_ENSG00000156873.11"; transcript_id "3cf59a68-272d-4771-ac93-0eacc3a37851_ENSG00000156873.11"; exon_number "1"; exon_id "3cf59a68-272d-4771-ac93-0eacc3a37851_ENSG00000156873.11.1";
chr16	/dev/stdin	transcript	30751989	30768652	.	+	.	gene_id "bc3cc104-b3d4-407e-ad96-e2b7d9e117b7_ENSG00000156873.11"; transcript_id "bc3cc104-b3d4-407e-ad96-e2b7d9e117b7_ENSG00000156873.11";
chr16	/dev/stdin	exon	30751989	30752028	.	+	.	gene_id "bc3cc104-b3d4-407e-ad96-e2b7d9e117b7_ENSG00000156873.11"; transcript_id "bc3cc104-b3d4-407e-ad96-e2b7d9e117b7_ENSG00000156873.11"; exon_number "1"; exon_id "bc3cc104-b3d4-407e-ad96-e2b7d9e117b7_ENSG00000156873.11.1";
chr16	/dev/stdin	CDS	30751989	30752028	.	+	0	gene_id "bc3cc104-b3d4-407e-ad96-e2b7d9e117b7_ENSG00000156873.11"; transcript_id "bc3cc104-b3d4-407e-ad96-e2b7d9e117b7_ENSG00000156873.11"; exon_number "1"; exon_id "bc3cc104-b3d4-407e-ad96-e2b7d9e117b7_ENSG00000156873.11.1";
chr16	/dev/stdin	exon	30753062	30753229	.	+	.	gene_id "bc3cc104-b3d4-407e-ad96-e2b7d9e117b7_ENSG00000156873.11"; transcript_id "bc3cc104-b3d4-407e-ad96-e2b7d9e117b7_ENSG00000156873.11"; exon_number "2"; exon_id "bc3cc104-b3d4-407e-ad96-e2b7d9e117b7_ENSG00000156873.11.2";
chr16	/dev/stdin	CDS	30753062	30753229	.	+	2	gene_id "bc3cc104-b3d4-407e-ad96-e2b7d9e117b7_ENSG00000156873.11"; transcript_id "bc3cc104-b3d4-407e-ad96-e2b7d9e117b7_ENSG00000156873.11"; exon_number "2"; exon_id "bc3cc104-b3d4-407e-ad96-e2b7d9e117b7_ENSG00000156873.11.2";
chr16	/dev/stdin	exon	30759527	30759811	.	+	.	gene_id "bc3cc104-b3d4-407e-ad96-e2b7d9e117b7_ENSG00000156873.11"; transcript_id "bc3cc104-b3d4-407e-ad96-e2b7d9e117b7_ENSG00000156873.11"; exon_number "3"; exon_id "bc3cc104-b3d4-407e-ad96-e2b7d9e117b7_ENSG00000156873.11.3";
chr16	/dev/stdin	CDS	30759527	30759811	.	+	2	gene_id "bc3cc104-b3d4-407e-ad96-e2b7d9e117b7_ENSG00000156873.11"; transcript_id "bc3cc104-b3d4-407e-ad96-e2b7d9e117b7_ENSG00000156873.11"; exon_number "3"; exon_id "bc3cc104-b3d4-407e-ad96-e2b7d9e117b7_ENSG00000156873.11.3";
chr16	/dev/stdin	exon	30760124	30760236	.	+	.	gene_id "bc3cc104-b3d4-407e-ad96-e2b7d9e117b7_ENSG00000156873.11"; transcript_id "bc3cc104-b3d4-407e-ad96-e2b7d9e117b7_ENSG00000156873.11"; exon_number "4"; exon_id "bc3cc104-b3d4-407e-ad96-e2b7d9e117b7_ENSG00000156873.11.4";
chr16	/dev/stdin	CDS	30760124	30760236	.	+	2	gene_id "bc3cc104-b3d4-407e-ad96-e2b7d9e117b7_ENSG00000156873.11"; transcript_id "bc3cc104-b3d4-407e-ad96-e2b7d9e117b7_ENSG00000156873.11"; exon_number "4"; exon_id "bc3cc104-b3d4-407e-ad96-e2b7d9e117b7_ENSG00000156873.11.4";
chr16	/dev/stdin	exon	30762427	30762538	.	+	.	gene_id "bc3cc104-b3d4-407e-ad96-e2b7d9e117b7_ENSG00000156873.11"; transcript_id "bc3cc104-b3d4-407e-ad96-e2b7d9e117b7_ENSG00000156873.11"; exon_number "5"; exon_id "bc3cc104-b3d4-407e-ad96-e2b7d9e117b7_ENSG00000156873.11.5";
chr16	/dev/stdin	CDS	30762427	30762538	.	+	0	gene_id "bc3cc104-b3d4-407e-ad96-e2b7d9e117b7_ENSG00000156873.11"; transcript_id "bc3cc104-b3d4-407e-ad96-e2b7d9e117b7_ENSG00000156873.11"; exon_number "5"; exon_id "bc3cc104-b3d4-407e-ad96-e2b7d9e117b7_ENSG00000156873.11.5";
chr16	/dev/stdin	exon	30762870	30762924	.	+	.	gene_id "bc3cc104-b3d4-407e-ad96-e2b7d9e117b7_ENSG00000156873.11"; transcript_id "bc3cc104-b3d4-407e-ad96-e2b7d9e117b7_ENSG00000156873.11"; exon_number "6"; exon_id "bc3cc104-b3d4-407e-ad96-e2b7d9e117b7_ENSG00000156873.11.6";
chr16	/dev/stdin	CDS	30762870	30762924	.	+	2	gene_id "bc3cc104-b3d4-407e-ad96-e2b7d9e117b7_ENSG00000156873.11"; transcript_id "bc3cc104-b3d4-407e-ad96-e2b7d9e117b7_ENSG00000156873.11"; exon_number "6"; exon_id "bc3cc104-b3d4-407e-ad96-e2b7d9e117b7_ENSG00000156873.11.6";
chr16	/dev/stdin	exon	30764553	30764618	.	+	.	gene_id "bc3cc104-b3d4-407e-ad96-e2b7d9e117b7_ENSG00000156873.11"; transcript_id "bc3cc104-b3d4-407e-ad96-e2b7d9e117b7_ENSG00000156873.11"; exon_number "7"; exon_id "bc3cc104-b3d4-407e-ad96-e2b7d9e117b7_ENSG00000156873.11.7";
chr16	/dev/stdin	CDS	30764553	30764618	.	+	1	gene_id "bc3cc104-b3d4-407e-ad96-e2b7d9e117b7_ENSG00000156873.11"; transcript_id "bc3cc104-b3d4-407e-ad96-e2b7d9e117b7_ENSG00000156873.11"; exon_number "7"; exon_id "bc3cc104-b3d4-407e-ad96-e2b7d9e117b7_ENSG00000156873.11.7";
chr16	/dev/stdin	exon	30764715	30764878	.	+	.	gene_id "bc3cc104-b3d4-407e-ad96-e2b7d9e117b7_ENSG00000156873.11"; transcript_id "bc3cc104-b3d4-407e-ad96-e2b7d9e117b7_ENSG00000156873.11"; exon_number "8"; exon_id "bc3cc104-b3d4-407e-ad96-e2b7d9e117b7_ENSG00000156873.11.8";
chr16	/dev/stdin	CDS	30764715	30764878	.	+	1	gene_id "bc3cc104-b3d4-407e-ad96-e2b7d9e117b7_ENSG00000156873.11"; transcript_id "bc3cc104-b3d4-407e-ad96-e2b7d9e117b7_ENSG00000156873.11"; exon_number "8"; exon_id "bc3cc104-b3d4-407e-ad96-e2b7d9e117b7_ENSG00000156873.11.8";
chr16	/dev/stdin	exon	30767503	30767593	.	+	.	gene_id "bc3cc104-b3d4-407e-ad96-e2b7d9e117b7_ENSG00000156873.11"; transcript_id "bc3cc104-b3d4-407e-ad96-e2b7d9e117b7_ENSG00000156873.11"; exon_number "9"; exon_id "bc3cc104-b3d4-407e-ad96-e2b7d9e117b7_ENSG00000156873.11.9";
chr16	/dev/stdin	CDS	30767503	30767593	.	+	2	gene_id "bc3cc104-b3d4-407e-ad96-e2b7d9e117b7_ENSG00000156873.11"; transcript_id "bc3cc104-b3d4-407e-ad96-e2b7d9e117b7_ENSG00000156873.11"; exon_number "9"; exon_id "bc3cc104-b3d4-407e-ad96-e2b7d9e117b7_ENSG00000156873.11.9";
chr16	/dev/stdin	exon	30767688	30767841	.	+	.	gene_id "bc3cc104-b3d4-407e-ad96-e2b7d9e117b7_ENSG00000156873.11"; transcript_id "bc3cc104-b3d4-407e-ad96-e2b7d9e117b7_ENSG00000156873.11"; exon_number "10"; exon_id "bc3cc104-b3d4-407e-ad96-e2b7d9e117b7_ENSG00000156873.11.10";
chr16	/dev/stdin	CDS	30767688	30767841	.	+	1	gene_id "bc3cc104-b3d4-407e-ad96-e2b7d9e117b7_ENSG00000156873.11"; transcript_id "bc3cc104-b3d4-407e-ad96-e2b7d9e117b7_ENSG00000156873.11"; exon_number "10"; exon_id "bc3cc104-b3d4-407e-ad96-e2b7d9e117b7_ENSG00000156873.11.10";
chr16	/dev/stdin	exon	30767911	30768036	.	+	.	gene_id "bc3cc104-b3d4-407e-ad96-e2b7d9e117b7_ENSG00000156873.11"; transcript_id "bc3cc104-b3d4-407e-ad96-e2b7d9e117b7_ENSG00000156873.11"; exon_number "11"; exon_id "bc3cc104-b3d4-407e-ad96-e2b7d9e117b7_ENSG00000156873.11.11";
chr16	/dev/stdin	CDS	30767911	30768036	.	+	0	gene_id "bc3cc104-b3d4-407e-ad96-e2b7d9e117b7_ENSG00000156873.11"; transcript_id "bc3cc104-b3d4-407e-ad96-e2b7d9e117b7_ENSG00000156873.11"; exon_number "11"; exon_id "bc3cc104-b3d4-407e-ad96-e2b7d9e117b7_ENSG00000156873.11.11";
chr16	/dev/stdin	exon	30768125	30768652	.	+	.	gene_id "bc3cc104-b3d4-407e-ad96-e2b7d9e117b7_ENSG00000156873.11"; transcript_id "bc3cc104-b3d4-407e-ad96-e2b7d9e117b7_ENSG00000156873.11"; exon_number "12"; exon_id "bc3cc104-b3d4-407e-ad96-e2b7d9e117b7_ENSG00000156873.11.12";
chr16	/dev/stdin	CDS	30768125	30768649	.	+	0	gene_id "bc3cc104-b3d4-407e-ad96-e2b7d9e117b7_ENSG00000156873.11"; transcript_id "bc3cc104-b3d4-407e-ad96-e2b7d9e117b7_ENSG00000156873.11"; exon_number "12"; exon_id "bc3cc104-b3d4-407e-ad96-e2b7d9e117b7_ENSG00000156873.11.12";
chr16	/dev/stdin	start_codon	30751989	30751991	.	+	0	gene_id "bc3cc104-b3d4-407e-ad96-e2b7d9e117b7_ENSG00000156873.11"; transcript_id "bc3cc104-b3d4-407e-ad96-e2b7d9e117b7_ENSG00000156873.11"; exon_number "1"; exon_id "bc3cc104-b3d4-407e-ad96-e2b7d9e117b7_ENSG00000156873.11.1";
chr16	/dev/stdin	stop_codon	30768650	30768652	.	+	0	gene_id "bc3cc104-b3d4-407e-ad96-e2b7d9e117b7_ENSG00000156873.11"; transcript_id "bc3cc104-b3d4-407e-ad96-e2b7d9e117b7_ENSG00000156873.11"; exon_number "12"; exon_id "bc3cc104-b3d4-407e-ad96-e2b7d9e117b7_ENSG00000156873.11.12";
chr16	/dev/stdin	transcript	30751989	30768652	.	+	.	gene_id "d068a9bd-48e2-40fe-a7ab-fa8ab09bfb09_ENSG00000156873.11"; transcript_id "d068a9bd-48e2-40fe-a7ab-fa8ab09bfb09_ENSG00000156873.11";
chr16	/dev/stdin	exon	30751989	30752028	.	+	.	gene_id "d068a9bd-48e2-40fe-a7ab-fa8ab09bfb09_ENSG00000156873.11"; transcript_id "d068a9bd-48e2-40fe-a7ab-fa8ab09bfb09_ENSG00000156873.11"; exon_number "1"; exon_id "d068a9bd-48e2-40fe-a7ab-fa8ab09bfb09_ENSG00000156873.11.1";
chr16	/dev/stdin	CDS	30751989	30752028	.	+	0	gene_id "d068a9bd-48e2-40fe-a7ab-fa8ab09bfb09_ENSG00000156873.11"; transcript_id "d068a9bd-48e2-40fe-a7ab-fa8ab09bfb09_ENSG00000156873.11"; exon_number "1"; exon_id "d068a9bd-48e2-40fe-a7ab-fa8ab09bfb09_ENSG00000156873.11.1";
chr16	/dev/stdin	exon	30753062	30753229	.	+	.	gene_id "d068a9bd-48e2-40fe-a7ab-fa8ab09bfb09_ENSG00000156873.11"; transcript_id "d068a9bd-48e2-40fe-a7ab-fa8ab09bfb09_ENSG00000156873.11"; exon_number "2"; exon_id "d068a9bd-48e2-40fe-a7ab-fa8ab09bfb09_ENSG00000156873.11.2";
chr16	/dev/stdin	CDS	30753062	30753229	.	+	2	gene_id "d068a9bd-48e2-40fe-a7ab-fa8ab09bfb09_ENSG00000156873.11"; transcript_id "d068a9bd-48e2-40fe-a7ab-fa8ab09bfb09_ENSG00000156873.11"; exon_number "2"; exon_id "d068a9bd-48e2-40fe-a7ab-fa8ab09bfb09_ENSG00000156873.11.2";
chr16	/dev/stdin	exon	30759527	30759811	.	+	.	gene_id "d068a9bd-48e2-40fe-a7ab-fa8ab09bfb09_ENSG00000156873.11"; transcript_id "d068a9bd-48e2-40fe-a7ab-fa8ab09bfb09_ENSG00000156873.11"; exon_number "3"; exon_id "d068a9bd-48e2-40fe-a7ab-fa8ab09bfb09_ENSG00000156873.11.3";
chr16	/dev/stdin	CDS	30759527	30759811	.	+	2	gene_id "d068a9bd-48e2-40fe-a7ab-fa8ab09bfb09_ENSG00000156873.11"; transcript_id "d068a9bd-48e2-40fe-a7ab-fa8ab09bfb09_ENSG00000156873.11"; exon_number "3"; exon_id "d068a9bd-48e2-40fe-a7ab-fa8ab09bfb09_ENSG00000156873.11.3";
chr16	/dev/stdin	exon	30760124	30760236	.	+	.	gene_id "d068a9bd-48e2-40fe-a7ab-fa8ab09bfb09_ENSG00000156873.11"; transcript_id "d068a9bd-48e2-40fe-a7ab-fa8ab09bfb09_ENSG00000156873.11"; exon_number "4"; exon_id "d068a9bd-48e2-40fe-a7ab-fa8ab09bfb09_ENSG00000156873.11.4";
chr16	/dev/stdin	CDS	30760124	30760236	.	+	2	gene_id "d068a9bd-48e2-40fe-a7ab-fa8ab09bfb09_ENSG00000156873.11"; transcript_id "d068a9bd-48e2-40fe-a7ab-fa8ab09bfb09_ENSG00000156873.11"; exon_number "4"; exon_id "d068a9bd-48e2-40fe-a7ab-fa8ab09bfb09_ENSG00000156873.11.4";
chr16	/dev/stdin	exon	30762427	30762602	.	+	.	gene_id "d068a9bd-48e2-40fe-a7ab-fa8ab09bfb09_ENSG00000156873.11"; transcript_id "d068a9bd-48e2-40fe-a7ab-fa8ab09bfb09_ENSG00000156873.11"; exon_number "5"; exon_id "d068a9bd-48e2-40fe-a7ab-fa8ab09bfb09_ENSG00000156873.11.5";
chr16	/dev/stdin	CDS	30762427	30762602	.	+	0	gene_id "d068a9bd-48e2-40fe-a7ab-fa8ab09bfb09_ENSG00000156873.11"; transcript_id "d068a9bd-48e2-40fe-a7ab-fa8ab09bfb09_ENSG00000156873.11"; exon_number "5"; exon_id "d068a9bd-48e2-40fe-a7ab-fa8ab09bfb09_ENSG00000156873.11.5";
chr16	/dev/stdin	exon	30762870	30762924	.	+	.	gene_id "d068a9bd-48e2-40fe-a7ab-fa8ab09bfb09_ENSG00000156873.11"; transcript_id "d068a9bd-48e2-40fe-a7ab-fa8ab09bfb09_ENSG00000156873.11"; exon_number "6"; exon_id "d068a9bd-48e2-40fe-a7ab-fa8ab09bfb09_ENSG00000156873.11.6";
chr16	/dev/stdin	CDS	30762870	30762924	.	+	1	gene_id "d068a9bd-48e2-40fe-a7ab-fa8ab09bfb09_ENSG00000156873.11"; transcript_id "d068a9bd-48e2-40fe-a7ab-fa8ab09bfb09_ENSG00000156873.11"; exon_number "6"; exon_id "d068a9bd-48e2-40fe-a7ab-fa8ab09bfb09_ENSG00000156873.11.6";
chr16	/dev/stdin	exon	30764553	30764618	.	+	.	gene_id "d068a9bd-48e2-40fe-a7ab-fa8ab09bfb09_ENSG00000156873.11"; transcript_id "d068a9bd-48e2-40fe-a7ab-fa8ab09bfb09_ENSG00000156873.11"; exon_number "7"; exon_id "d068a9bd-48e2-40fe-a7ab-fa8ab09bfb09_ENSG00000156873.11.7";
chr16	/dev/stdin	CDS	30764553	30764618	.	+	0	gene_id "d068a9bd-48e2-40fe-a7ab-fa8ab09bfb09_ENSG00000156873.11"; transcript_id "d068a9bd-48e2-40fe-a7ab-fa8ab09bfb09_ENSG00000156873.11"; exon_number "7"; exon_id "d068a9bd-48e2-40fe-a7ab-fa8ab09bfb09_ENSG00000156873.11.7";
chr16	/dev/stdin	exon	30764715	30764878	.	+	.	gene_id "d068a9bd-48e2-40fe-a7ab-fa8ab09bfb09_ENSG00000156873.11"; transcript_id "d068a9bd-48e2-40fe-a7ab-fa8ab09bfb09_ENSG00000156873.11"; exon_number "8"; exon_id "d068a9bd-48e2-40fe-a7ab-fa8ab09bfb09_ENSG00000156873.11.8";
chr16	/dev/stdin	CDS	30764715	30764878	.	+	0	gene_id "d068a9bd-48e2-40fe-a7ab-fa8ab09bfb09_ENSG00000156873.11"; transcript_id "d068a9bd-48e2-40fe-a7ab-fa8ab09bfb09_ENSG00000156873.11"; exon_number "8"; exon_id "d068a9bd-48e2-40fe-a7ab-fa8ab09bfb09_ENSG00000156873.11.8";
chr16	/dev/stdin	exon	30767503	30767593	.	+	.	gene_id "d068a9bd-48e2-40fe-a7ab-fa8ab09bfb09_ENSG00000156873.11"; transcript_id "d068a9bd-48e2-40fe-a7ab-fa8ab09bfb09_ENSG00000156873.11"; exon_number "9"; exon_id "d068a9bd-48e2-40fe-a7ab-fa8ab09bfb09_ENSG00000156873.11.9";
chr16	/dev/stdin	CDS	30767503	30767593	.	+	1	gene_id "d068a9bd-48e2-40fe-a7ab-fa8ab09bfb09_ENSG00000156873.11"; transcript_id "d068a9bd-48e2-40fe-a7ab-fa8ab09bfb09_ENSG00000156873.11"; exon_number "9"; exon_id "d068a9bd-48e2-40fe-a7ab-fa8ab09bfb09_ENSG00000156873.11.9";
chr16	/dev/stdin	exon	30767688	30767841	.	+	.	gene_id "d068a9bd-48e2-40fe-a7ab-fa8ab09bfb09_ENSG00000156873.11"; transcript_id "d068a9bd-48e2-40fe-a7ab-fa8ab09bfb09_ENSG00000156873.11"; exon_number "10"; exon_id "d068a9bd-48e2-40fe-a7ab-fa8ab09bfb09_ENSG00000156873.11.10";
chr16	/dev/stdin	CDS	30767688	30767841	.	+	0	gene_id "d068a9bd-48e2-40fe-a7ab-fa8ab09bfb09_ENSG00000156873.11"; transcript_id "d068a9bd-48e2-40fe-a7ab-fa8ab09bfb09_ENSG00000156873.11"; exon_number "10"; exon_id "d068a9bd-48e2-40fe-a7ab-fa8ab09bfb09_ENSG00000156873.11.10";
chr16	/dev/stdin	exon	30767911	30768036	.	+	.	gene_id "d068a9bd-48e2-40fe-a7ab-fa8ab09bfb09_ENSG00000156873.11"; transcript_id "d068a9bd-48e2-40fe-a7ab-fa8ab09bfb09_ENSG00000156873.11"; exon_number "11"; exon_id "d068a9bd-48e2-40fe-a7ab-fa8ab09bfb09_ENSG00000156873.11.11";
chr16	/dev/stdin	CDS	30767911	30768036	.	+	2	gene_id "d068a9bd-48e2-40fe-a7ab-fa8ab09bfb09_ENSG00000156873.11"; transcript_id "d068a9bd-48e2-40fe-a7ab-fa8ab09bfb09_ENSG00000156873.11"; exon_number "11"; exon_id "d068a9bd-48e2-40fe-a7ab-fa8ab09bfb09_ENSG00000156873.11.11";
chr16	/dev/stdin	exon	30768125	30768652	.	+	.	gene_id "d068a9bd-48e2-40fe-a7ab-fa8ab09bfb09_ENSG00000156873.11"; transcript_id "d068a9bd-48e2-40fe-a7ab-fa8ab09bfb09_ENSG00000156873.11"; exon_number "12"; exon_id "d068a9bd-48e2-40fe-a7ab-fa8ab09bfb09_ENSG00000156873.11.12";
chr16	/dev/stdin	CDS	30768125	30768652	.	+	2	gene_id "d068a9bd-48e2-40fe-a7ab-fa8ab09bfb09_ENSG00000156873.11"; transcript_id "d068a9bd-48e2-40fe-a7ab-fa8ab09bfb09_ENSG00000156873.11"; exon_number "12"; exon_id "d068a9bd-48e2-40fe-a7ab-fa8ab09bfb09_ENSG00000156873.11.12";
chr16	/dev/stdin	start_codon	30751989	30751991	.	+	0	gene_id "d068a9bd-48e2-40fe-a7ab-fa8ab09bfb09_ENSG00000156873.11"; transcript_id "d068a9bd-48e2-40fe-a7ab-fa8ab09bfb09_ENSG00000156873.11"; exon_number "1"; exon_id "d068a9bd-48e2-40fe-a7ab-fa8ab09bfb09_ENSG00000156873.11.1";
chr16	/dev/stdin	transcript	30751989	30768652	.	+	.	gene_id "d8562532-d831-47b2-9522-a83e99cf023f_ENSG00000156873.11"; transcript_id "d8562532-d831-47b2-9522-a83e99cf023f_ENSG00000156873.11";
chr16	/dev/stdin	exon	30751989	30752028	.	+	.	gene_id "d8562532-d831-47b2-9522-a83e99cf023f_ENSG00000156873.11"; transcript_id "d8562532-d831-47b2-9522-a83e99cf023f_ENSG00000156873.11"; exon_number "1"; exon_id "d8562532-d831-47b2-9522-a83e99cf023f_ENSG00000156873.11.1";
chr16	/dev/stdin	CDS	30751989	30752028	.	+	0	gene_id "d8562532-d831-47b2-9522-a83e99cf023f_ENSG00000156873.11"; transcript_id "d8562532-d831-47b2-9522-a83e99cf023f_ENSG00000156873.11"; exon_number "1"; exon_id "d8562532-d831-47b2-9522-a83e99cf023f_ENSG00000156873.11.1";
chr16	/dev/stdin	exon	30753062	30753229	.	+	.	gene_id "d8562532-d831-47b2-9522-a83e99cf023f_ENSG00000156873.11"; transcript_id "d8562532-d831-47b2-9522-a83e99cf023f_ENSG00000156873.11"; exon_number "2"; exon_id "d8562532-d831-47b2-9522-a83e99cf023f_ENSG00000156873.11.2";
chr16	/dev/stdin	CDS	30753062	30753229	.	+	2	gene_id "d8562532-d831-47b2-9522-a83e99cf023f_ENSG00000156873.11"; transcript_id "d8562532-d831-47b2-9522-a83e99cf023f_ENSG00000156873.11"; exon_number "2"; exon_id "d8562532-d831-47b2-9522-a83e99cf023f_ENSG00000156873.11.2";
chr16	/dev/stdin	exon	30759479	30759811	.	+	.	gene_id "d8562532-d831-47b2-9522-a83e99cf023f_ENSG00000156873.11"; transcript_id "d8562532-d831-47b2-9522-a83e99cf023f_ENSG00000156873.11"; exon_number "3"; exon_id "d8562532-d831-47b2-9522-a83e99cf023f_ENSG00000156873.11.3";
chr16	/dev/stdin	CDS	30759479	30759811	.	+	2	gene_id "d8562532-d831-47b2-9522-a83e99cf023f_ENSG00000156873.11"; transcript_id "d8562532-d831-47b2-9522-a83e99cf023f_ENSG00000156873.11"; exon_number "3"; exon_id "d8562532-d831-47b2-9522-a83e99cf023f_ENSG00000156873.11.3";
chr16	/dev/stdin	exon	30760124	30760236	.	+	.	gene_id "d8562532-d831-47b2-9522-a83e99cf023f_ENSG00000156873.11"; transcript_id "d8562532-d831-47b2-9522-a83e99cf023f_ENSG00000156873.11"; exon_number "4"; exon_id "d8562532-d831-47b2-9522-a83e99cf023f_ENSG00000156873.11.4";
chr16	/dev/stdin	CDS	30760124	30760236	.	+	2	gene_id "d8562532-d831-47b2-9522-a83e99cf023f_ENSG00000156873.11"; transcript_id "d8562532-d831-47b2-9522-a83e99cf023f_ENSG00000156873.11"; exon_number "4"; exon_id "d8562532-d831-47b2-9522-a83e99cf023f_ENSG00000156873.11.4";
chr16	/dev/stdin	exon	30762427	30762602	.	+	.	gene_id "d8562532-d831-47b2-9522-a83e99cf023f_ENSG00000156873.11"; transcript_id "d8562532-d831-47b2-9522-a83e99cf023f_ENSG00000156873.11"; exon_number "5"; exon_id "d8562532-d831-47b2-9522-a83e99cf023f_ENSG00000156873.11.5";
chr16	/dev/stdin	CDS	30762427	30762602	.	+	0	gene_id "d8562532-d831-47b2-9522-a83e99cf023f_ENSG00000156873.11"; transcript_id "d8562532-d831-47b2-9522-a83e99cf023f_ENSG00000156873.11"; exon_number "5"; exon_id "d8562532-d831-47b2-9522-a83e99cf023f_ENSG00000156873.11.5";
chr16	/dev/stdin	exon	30762870	30762924	.	+	.	gene_id "d8562532-d831-47b2-9522-a83e99cf023f_ENSG00000156873.11"; transcript_id "d8562532-d831-47b2-9522-a83e99cf023f_ENSG00000156873.11"; exon_number "6"; exon_id "d8562532-d831-47b2-9522-a83e99cf023f_ENSG00000156873.11.6";
chr16	/dev/stdin	CDS	30762870	30762924	.	+	1	gene_id "d8562532-d831-47b2-9522-a83e99cf023f_ENSG00000156873.11"; transcript_id "d8562532-d831-47b2-9522-a83e99cf023f_ENSG00000156873.11"; exon_number "6"; exon_id "d8562532-d831-47b2-9522-a83e99cf023f_ENSG00000156873.11.6";
chr16	/dev/stdin	exon	30764553	30764618	.	+	.	gene_id "d8562532-d831-47b2-9522-a83e99cf023f_ENSG00000156873.11"; transcript_id "d8562532-d831-47b2-9522-a83e99cf023f_ENSG00000156873.11"; exon_number "7"; exon_id "d8562532-d831-47b2-9522-a83e99cf023f_ENSG00000156873.11.7";
chr16	/dev/stdin	CDS	30764553	30764618	.	+	0	gene_id "d8562532-d831-47b2-9522-a83e99cf023f_ENSG00000156873.11"; transcript_id "d8562532-d831-47b2-9522-a83e99cf023f_ENSG00000156873.11"; exon_number "7"; exon_id "d8562532-d831-47b2-9522-a83e99cf023f_ENSG00000156873.11.7";
chr16	/dev/stdin	exon	30764715	30764878	.	+	.	gene_id "d8562532-d831-47b2-9522-a83e99cf023f_ENSG00000156873.11"; transcript_id "d8562532-d831-47b2-9522-a83e99cf023f_ENSG00000156873.11"; exon_number "8"; exon_id "d8562532-d831-47b2-9522-a83e99cf023f_ENSG00000156873.11.8";
chr16	/dev/stdin	CDS	30764715	30764878	.	+	0	gene_id "d8562532-d831-47b2-9522-a83e99cf023f_ENSG00000156873.11"; transcript_id "d8562532-d831-47b2-9522-a83e99cf023f_ENSG00000156873.11"; exon_number "8"; exon_id "d8562532-d831-47b2-9522-a83e99cf023f_ENSG00000156873.11.8";
chr16	/dev/stdin	exon	30767503	30767593	.	+	.	gene_id "d8562532-d831-47b2-9522-a83e99cf023f_ENSG00000156873.11"; transcript_id "d8562532-d831-47b2-9522-a83e99cf023f_ENSG00000156873.11"; exon_number "9"; exon_id "d8562532-d831-47b2-9522-a83e99cf023f_ENSG00000156873.11.9";
chr16	/dev/stdin	CDS	30767503	30767593	.	+	1	gene_id "d8562532-d831-47b2-9522-a83e99cf023f_ENSG00000156873.11"; transcript_id "d8562532-d831-47b2-9522-a83e99cf023f_ENSG00000156873.11"; exon_number "9"; exon_id "d8562532-d831-47b2-9522-a83e99cf023f_ENSG00000156873.11.9";
chr16	/dev/stdin	exon	30767688	30767841	.	+	.	gene_id "d8562532-d831-47b2-9522-a83e99cf023f_ENSG00000156873.11"; transcript_id "d8562532-d831-47b2-9522-a83e99cf023f_ENSG00000156873.11"; exon_number "10"; exon_id "d8562532-d831-47b2-9522-a83e99cf023f_ENSG00000156873.11.10";
chr16	/dev/stdin	CDS	30767688	30767841	.	+	0	gene_id "d8562532-d831-47b2-9522-a83e99cf023f_ENSG00000156873.11"; transcript_id "d8562532-d831-47b2-9522-a83e99cf023f_ENSG00000156873.11"; exon_number "10"; exon_id "d8562532-d831-47b2-9522-a83e99cf023f_ENSG00000156873.11.10";
chr16	/dev/stdin	exon	30767911	30768036	.	+	.	gene_id "d8562532-d831-47b2-9522-a83e99cf023f_ENSG00000156873.11"; transcript_id "d8562532-d831-47b2-9522-a83e99cf023f_ENSG00000156873.11"; exon_number "11"; exon_id "d8562532-d831-47b2-9522-a83e99cf023f_ENSG00000156873.11.11";
chr16	/dev/stdin	CDS	30767911	30768036	.	+	2	gene_id "d8562532-d831-47b2-9522-a83e99cf023f_ENSG00000156873.11"; transcript_id "d8562532-d831-47b2-9522-a83e99cf023f_ENSG00000156873.11"; exon_number "11"; exon_id "d8562532-d831-47b2-9522-a83e99cf023f_ENSG00000156873.11.11";
chr16	/dev/stdin	exon	30768125	30768652	.	+	.	gene_id "d8562532-d831-47b2-9522-a83e99cf023f_ENSG00000156873.11"; transcript_id "d8562532-d831-47b2-9522-a83e99cf023f_ENSG00000156873.11"; exon_number "12"; exon_id "d8562532-d831-47b2-9522-a83e99cf023f_ENSG00000156873.11.12";
chr16	/dev/stdin	CDS	30768125	30768652	.	+	2	gene_id "d8562532-d831-47b2-9522-a83e99cf023f_ENSG00000156873.11"; transcript_id "d8562532-d831-47b2-9522-a83e99cf023f_ENSG00000156873.11"; exon_number "12"; exon_id "d8562532-d831-47b2-9522-a83e99cf023f_ENSG00000156873.11.12";
chr16	/dev/stdin	start_codon	30751989	30751991	.	+	0	gene_id "d8562532-d831-47b2-9522-a83e99cf023f_ENSG00000156873.11"; transcript_id "d8562532-d831-47b2-9522-a83e99cf023f_ENSG00000156873.11"; exon_number "1"; exon_id "d8562532-d831-47b2-9522-a83e99cf023f_ENSG00000156873.11.1";
chr16	/dev/stdin	transcript	30751989	30768652	.	+	.	gene_id "1ea91f34-cebf-4607-8253-c5af433b433c_ENSG00000156873.11"; transcript_id "1ea91f34-cebf-4607-8253-c5af433b433c_ENSG00000156873.11";
chr16	/dev/stdin	exon	30751989	30752028	.	+	.	gene_id "1ea91f34-cebf-4607-8253-c5af433b433c_ENSG00000156873.11"; transcript_id "1ea91f34-cebf-4607-8253-c5af433b433c_ENSG00000156873.11"; exon_number "1"; exon_id "1ea91f34-cebf-4607-8253-c5af433b433c_ENSG00000156873.11.1";
chr16	/dev/stdin	CDS	30751989	30752028	.	+	0	gene_id "1ea91f34-cebf-4607-8253-c5af433b433c_ENSG00000156873.11"; transcript_id "1ea91f34-cebf-4607-8253-c5af433b433c_ENSG00000156873.11"; exon_number "1"; exon_id "1ea91f34-cebf-4607-8253-c5af433b433c_ENSG00000156873.11.1";
chr16	/dev/stdin	exon	30753062	30753229	.	+	.	gene_id "1ea91f34-cebf-4607-8253-c5af433b433c_ENSG00000156873.11"; transcript_id "1ea91f34-cebf-4607-8253-c5af433b433c_ENSG00000156873.11"; exon_number "2"; exon_id "1ea91f34-cebf-4607-8253-c5af433b433c_ENSG00000156873.11.2";
chr16	/dev/stdin	CDS	30753062	30753229	.	+	2	gene_id "1ea91f34-cebf-4607-8253-c5af433b433c_ENSG00000156873.11"; transcript_id "1ea91f34-cebf-4607-8253-c5af433b433c_ENSG00000156873.11"; exon_number "2"; exon_id "1ea91f34-cebf-4607-8253-c5af433b433c_ENSG00000156873.11.2";
chr16	/dev/stdin	exon	30759527	30759811	.	+	.	gene_id "1ea91f34-cebf-4607-8253-c5af433b433c_ENSG00000156873.11"; transcript_id "1ea91f34-cebf-4607-8253-c5af433b433c_ENSG00000156873.11"; exon_number "3"; exon_id "1ea91f34-cebf-4607-8253-c5af433b433c_ENSG00000156873.11.3";
chr16	/dev/stdin	CDS	30759527	30759811	.	+	2	gene_id "1ea91f34-cebf-4607-8253-c5af433b433c_ENSG00000156873.11"; transcript_id "1ea91f34-cebf-4607-8253-c5af433b433c_ENSG00000156873.11"; exon_number "3"; exon_id "1ea91f34-cebf-4607-8253-c5af433b433c_ENSG00000156873.11.3";
chr16	/dev/stdin	exon	30760124	30760236	.	+	.	gene_id "1ea91f34-cebf-4607-8253-c5af433b433c_ENSG00000156873.11"; transcript_id "1ea91f34-cebf-4607-8253-c5af433b433c_ENSG00000156873.11"; exon_number "4"; exon_id "1ea91f34-cebf-4607-8253-c5af433b433c_ENSG00000156873.11.4";
chr16	/dev/stdin	CDS	30760124	30760236	.	+	2	gene_id "1ea91f34-cebf-4607-8253-c5af433b433c_ENSG00000156873.11"; transcript_id "1ea91f34-cebf-4607-8253-c5af433b433c_ENSG00000156873.11"; exon_number "4"; exon_id "1ea91f34-cebf-4607-8253-c5af433b433c_ENSG00000156873.11.4";
chr16	/dev/stdin	exon	30762427	30762602	.	+	.	gene_id "1ea91f34-cebf-4607-8253-c5af433b433c_ENSG00000156873.11"; transcript_id "1ea91f34-cebf-4607-8253-c5af433b433c_ENSG00000156873.11"; exon_number "5"; exon_id "1ea91f34-cebf-4607-8253-c5af433b433c_ENSG00000156873.11.5";
chr16	/dev/stdin	CDS	30762427	30762602	.	+	0	gene_id "1ea91f34-cebf-4607-8253-c5af433b433c_ENSG00000156873.11"; transcript_id "1ea91f34-cebf-4607-8253-c5af433b433c_ENSG00000156873.11"; exon_number "5"; exon_id "1ea91f34-cebf-4607-8253-c5af433b433c_ENSG00000156873.11.5";
chr16	/dev/stdin	exon	30762870	30762924	.	+	.	gene_id "1ea91f34-cebf-4607-8253-c5af433b433c_ENSG00000156873.11"; transcript_id "1ea91f34-cebf-4607-8253-c5af433b433c_ENSG00000156873.11"; exon_number "6"; exon_id "1ea91f34-cebf-4607-8253-c5af433b433c_ENSG00000156873.11.6";
chr16	/dev/stdin	CDS	30762870	30762924	.	+	1	gene_id "1ea91f34-cebf-4607-8253-c5af433b433c_ENSG00000156873.11"; transcript_id "1ea91f34-cebf-4607-8253-c5af433b433c_ENSG00000156873.11"; exon_number "6"; exon_id "1ea91f34-cebf-4607-8253-c5af433b433c_ENSG00000156873.11.6";
chr16	/dev/stdin	exon	30764553	30764618	.	+	.	gene_id "1ea91f34-cebf-4607-8253-c5af433b433c_ENSG00000156873.11"; transcript_id "1ea91f34-cebf-4607-8253-c5af433b433c_ENSG00000156873.11"; exon_number "7"; exon_id "1ea91f34-cebf-4607-8253-c5af433b433c_ENSG00000156873.11.7";
chr16	/dev/stdin	CDS	30764553	30764618	.	+	0	gene_id "1ea91f34-cebf-4607-8253-c5af433b433c_ENSG00000156873.11"; transcript_id "1ea91f34-cebf-4607-8253-c5af433b433c_ENSG00000156873.11"; exon_number "7"; exon_id "1ea91f34-cebf-4607-8253-c5af433b433c_ENSG00000156873.11.7";
chr16	/dev/stdin	exon	30764715	30764878	.	+	.	gene_id "1ea91f34-cebf-4607-8253-c5af433b433c_ENSG00000156873.11"; transcript_id "1ea91f34-cebf-4607-8253-c5af433b433c_ENSG00000156873.11"; exon_number "8"; exon_id "1ea91f34-cebf-4607-8253-c5af433b433c_ENSG00000156873.11.8";
chr16	/dev/stdin	CDS	30764715	30764878	.	+	0	gene_id "1ea91f34-cebf-4607-8253-c5af433b433c_ENSG00000156873.11"; transcript_id "1ea91f34-cebf-4607-8253-c5af433b433c_ENSG00000156873.11"; exon_number "8"; exon_id "1ea91f34-cebf-4607-8253-c5af433b433c_ENSG00000156873.11.8";
chr16	/dev/stdin	exon	30767503	30767593	.	+	.	gene_id "1ea91f34-cebf-4607-8253-c5af433b433c_ENSG00000156873.11"; transcript_id "1ea91f34-cebf-4607-8253-c5af433b433c_ENSG00000156873.11"; exon_number "9"; exon_id "1ea91f34-cebf-4607-8253-c5af433b433c_ENSG00000156873.11.9";
chr16	/dev/stdin	CDS	30767503	30767593	.	+	1	gene_id "1ea91f34-cebf-4607-8253-c5af433b433c_ENSG00000156873.11"; transcript_id "1ea91f34-cebf-4607-8253-c5af433b433c_ENSG00000156873.11"; exon_number "9"; exon_id "1ea91f34-cebf-4607-8253-c5af433b433c_ENSG00000156873.11.9";
chr16	/dev/stdin	exon	30767676	30767841	.	+	.	gene_id "1ea91f34-cebf-4607-8253-c5af433b433c_ENSG00000156873.11"; transcript_id "1ea91f34-cebf-4607-8253-c5af433b433c_ENSG00000156873.11"; exon_number "10"; exon_id "1ea91f34-cebf-4607-8253-c5af433b433c_ENSG00000156873.11.10";
chr16	/dev/stdin	CDS	30767676	30767841	.	+	0	gene_id "1ea91f34-cebf-4607-8253-c5af433b433c_ENSG00000156873.11"; transcript_id "1ea91f34-cebf-4607-8253-c5af433b433c_ENSG00000156873.11"; exon_number "10"; exon_id "1ea91f34-cebf-4607-8253-c5af433b433c_ENSG00000156873.11.10";
chr16	/dev/stdin	exon	30767911	30768036	.	+	.	gene_id "1ea91f34-cebf-4607-8253-c5af433b433c_ENSG00000156873.11"; transcript_id "1ea91f34-cebf-4607-8253-c5af433b433c_ENSG00000156873.11"; exon_number "11"; exon_id "1ea91f34-cebf-4607-8253-c5af433b433c_ENSG00000156873.11.11";
chr16	/dev/stdin	CDS	30767911	30768036	.	+	2	gene_id "1ea91f34-cebf-4607-8253-c5af433b433c_ENSG00000156873.11"; transcript_id "1ea91f34-cebf-4607-8253-c5af433b433c_ENSG00000156873.11"; exon_number "11"; exon_id "1ea91f34-cebf-4607-8253-c5af433b433c_ENSG00000156873.11.11";
chr16	/dev/stdin	exon	30768125	30768652	.	+	.	gene_id "1ea91f34-cebf-4607-8253-c5af433b433c_ENSG00000156873.11"; transcript_id "1ea91f34-cebf-4607-8253-c5af433b433c_ENSG00000156873.11"; exon_number "12"; exon_id "1ea91f34-cebf-4607-8253-c5af433b433c_ENSG00000156873.11.12";
chr16	/dev/stdin	CDS	30768125	30768652	.	+	2	gene_id "1ea91f34-cebf-4607-8253-c5af433b433c_ENSG00000156873.11"; transcript_id "1ea91f34-cebf-4607-8253-c5af433b433c_ENSG00000156873.11"; exon_number "12"; exon_id "1ea91f34-cebf-4607-8253-c5af433b433c_ENSG00000156873.11.12";
chr16	/dev/stdin	start_codon	30751989	30751991	.	+	0	gene_id "1ea91f34-cebf-4607-8253-c5af433b433c_ENSG00000156873.11"; transcript_id "1ea91f34-cebf-4607-8253-c5af433b433c_ENSG00000156873.11"; exon_number "1"; exon_id "1ea91f34-cebf-4607-8253-c5af433b433c_ENSG00000156873.11.1";
chr16	/dev/stdin	transcript	30753059	30756487	.	+	.	gene_id "b961e329-aed9-4a1d-968e-bce0b5016f7d_ENSG00000080603.12"; transcript_id "b961e329-aed9-4a1d-968e-bce0b5016f7d_ENSG00000080603.12";
chr16	/dev/stdin	exon	30753059	30753229	.	+	.	gene_id "b961e329-aed9-4a1d-968e-bce0b5016f7d_ENSG00000080603.12"; transcript_id "b961e329-aed9-4a1d-968e-bce0b5016f7d_ENSG00000080603.12"; exon_number "1"; exon_id "b961e329-aed9-4a1d-968e-bce0b5016f7d_ENSG00000080603.12.1";
chr16	/dev/stdin	CDS	30753059	30753229	.	+	0	gene_id "b961e329-aed9-4a1d-968e-bce0b5016f7d_ENSG00000080603.12"; transcript_id "b961e329-aed9-4a1d-968e-bce0b5016f7d_ENSG00000080603.12"; exon_number "1"; exon_id "b961e329-aed9-4a1d-968e-bce0b5016f7d_ENSG00000080603.12.1";
chr16	/dev/stdin	exon	30755103	30756487	.	+	.	gene_id "b961e329-aed9-4a1d-968e-bce0b5016f7d_ENSG00000080603.12"; transcript_id "b961e329-aed9-4a1d-968e-bce0b5016f7d_ENSG00000080603.12"; exon_number "2"; exon_id "b961e329-aed9-4a1d-968e-bce0b5016f7d_ENSG00000080603.12.2";
chr16	/dev/stdin	CDS	30755103	30756487	.	+	0	gene_id "b961e329-aed9-4a1d-968e-bce0b5016f7d_ENSG00000080603.12"; transcript_id "b961e329-aed9-4a1d-968e-bce0b5016f7d_ENSG00000080603.12"; exon_number "2"; exon_id "b961e329-aed9-4a1d-968e-bce0b5016f7d_ENSG00000080603.12.2";
chr16	/dev/stdin	start_codon	30753059	30753061	.	+	0	gene_id "b961e329-aed9-4a1d-968e-bce0b5016f7d_ENSG00000080603.12"; transcript_id "b961e329-aed9-4a1d-968e-bce0b5016f7d_ENSG00000080603.12"; exon_number "1"; exon_id "b961e329-aed9-4a1d-968e-bce0b5016f7d_ENSG00000080603.12.1";
chr16	/dev/stdin	transcript	30759724	30768652	.	+	.	gene_id "ENST00000563913.1_ENSG00000156873.11"; transcript_id "ENST00000563913.1_ENSG00000156873.11";
chr16	/dev/stdin	exon	30759724	30759811	.	+	.	gene_id "ENST00000563913.1_ENSG00000156873.11"; transcript_id "ENST00000563913.1_ENSG00000156873.11"; exon_number "1"; exon_id "ENST00000563913.1_ENSG00000156873.11.1";
chr16	/dev/stdin	CDS	30759724	30759811	.	+	0	gene_id "ENST00000563913.1_ENSG00000156873.11"; transcript_id "ENST00000563913.1_ENSG00000156873.11"; exon_number "1"; exon_id "ENST00000563913.1_ENSG00000156873.11.1";
chr16	/dev/stdin	exon	30760124	30760236	.	+	.	gene_id "ENST00000563913.1_ENSG00000156873.11"; transcript_id "ENST00000563913.1_ENSG00000156873.11"; exon_number "2"; exon_id "ENST00000563913.1_ENSG00000156873.11.2";
chr16	/dev/stdin	CDS	30760124	30760236	.	+	2	gene_id "ENST00000563913.1_ENSG00000156873.11"; transcript_id "ENST00000563913.1_ENSG00000156873.11"; exon_number "2"; exon_id "ENST00000563913.1_ENSG00000156873.11.2";
chr16	/dev/stdin	exon	30762427	30762924	.	+	.	gene_id "ENST00000563913.1_ENSG00000156873.11"; transcript_id "ENST00000563913.1_ENSG00000156873.11"; exon_number "3"; exon_id "ENST00000563913.1_ENSG00000156873.11.3";
chr16	/dev/stdin	CDS	30762427	30762924	.	+	0	gene_id "ENST00000563913.1_ENSG00000156873.11"; transcript_id "ENST00000563913.1_ENSG00000156873.11"; exon_number "3"; exon_id "ENST00000563913.1_ENSG00000156873.11.3";
chr16	/dev/stdin	exon	30764553	30764618	.	+	.	gene_id "ENST00000563913.1_ENSG00000156873.11"; transcript_id "ENST00000563913.1_ENSG00000156873.11"; exon_number "4"; exon_id "ENST00000563913.1_ENSG00000156873.11.4";
chr16	/dev/stdin	CDS	30764553	30764618	.	+	0	gene_id "ENST00000563913.1_ENSG00000156873.11"; transcript_id "ENST00000563913.1_ENSG00000156873.11"; exon_number "4"; exon_id "ENST00000563913.1_ENSG00000156873.11.4";
chr16	/dev/stdin	exon	30764715	30764878	.	+	.	gene_id "ENST00000563913.1_ENSG00000156873.11"; transcript_id "ENST00000563913.1_ENSG00000156873.11"; exon_number "5"; exon_id "ENST00000563913.1_ENSG00000156873.11.5";
chr16	/dev/stdin	CDS	30764715	30764878	.	+	0	gene_id "ENST00000563913.1_ENSG00000156873.11"; transcript_id "ENST00000563913.1_ENSG00000156873.11"; exon_number "5"; exon_id "ENST00000563913.1_ENSG00000156873.11.5";
chr16	/dev/stdin	exon	30767503	30767593	.	+	.	gene_id "ENST00000563913.1_ENSG00000156873.11"; transcript_id "ENST00000563913.1_ENSG00000156873.11"; exon_number "6"; exon_id "ENST00000563913.1_ENSG00000156873.11.6";
chr16	/dev/stdin	CDS	30767503	30767593	.	+	1	gene_id "ENST00000563913.1_ENSG00000156873.11"; transcript_id "ENST00000563913.1_ENSG00000156873.11"; exon_number "6"; exon_id "ENST00000563913.1_ENSG00000156873.11.6";
chr16	/dev/stdin	exon	30767688	30767841	.	+	.	gene_id "ENST00000563913.1_ENSG00000156873.11"; transcript_id "ENST00000563913.1_ENSG00000156873.11"; exon_number "7"; exon_id "ENST00000563913.1_ENSG00000156873.11.7";
chr16	/dev/stdin	CDS	30767688	30767841	.	+	0	gene_id "ENST00000563913.1_ENSG00000156873.11"; transcript_id "ENST00000563913.1_ENSG00000156873.11"; exon_number "7"; exon_id "ENST00000563913.1_ENSG00000156873.11.7";
chr16	/dev/stdin	exon	30767911	30768036	.	+	.	gene_id "ENST00000563913.1_ENSG00000156873.11"; transcript_id "ENST00000563913.1_ENSG00000156873.11"; exon_number "8"; exon_id "ENST00000563913.1_ENSG00000156873.11.8";
chr16	/dev/stdin	CDS	30767911	30768036	.	+	2	gene_id "ENST00000563913.1_ENSG00000156873.11"; transcript_id "ENST00000563913.1_ENSG00000156873.11"; exon_number "8"; exon_id "ENST00000563913.1_ENSG00000156873.11.8";
chr16	/dev/stdin	exon	30768125	30768652	.	+	.	gene_id "ENST00000563913.1_ENSG00000156873.11"; transcript_id "ENST00000563913.1_ENSG00000156873.11"; exon_number "9"; exon_id "ENST00000563913.1_ENSG00000156873.11.9";
chr16	/dev/stdin	CDS	30768125	30768652	.	+	2	gene_id "ENST00000563913.1_ENSG00000156873.11"; transcript_id "ENST00000563913.1_ENSG00000156873.11"; exon_number "9"; exon_id "ENST00000563913.1_ENSG00000156873.11.9";
chr16	/dev/stdin	start_codon	30759724	30759726	.	+	0	gene_id "ENST00000563913.1_ENSG00000156873.11"; transcript_id "ENST00000563913.1_ENSG00000156873.11"; exon_number "1"; exon_id "ENST00000563913.1_ENSG00000156873.11.1";
chr16	/dev/stdin	transcript	30776570	30786502	.	+	.	gene_id "60054ef6-4070-432e-85d6-13e27e218c29_ENSG00000103549.17"; transcript_id "60054ef6-4070-432e-85d6-13e27e218c29_ENSG00000103549.17";
chr16	/dev/stdin	exon	30776570	30776648	.	+	.	gene_id "60054ef6-4070-432e-85d6-13e27e218c29_ENSG00000103549.17"; transcript_id "60054ef6-4070-432e-85d6-13e27e218c29_ENSG00000103549.17"; exon_number "1"; exon_id "60054ef6-4070-432e-85d6-13e27e218c29_ENSG00000103549.17.1";
chr16	/dev/stdin	CDS	30776570	30776648	.	+	0	gene_id "60054ef6-4070-432e-85d6-13e27e218c29_ENSG00000103549.17"; transcript_id "60054ef6-4070-432e-85d6-13e27e218c29_ENSG00000103549.17"; exon_number "1"; exon_id "60054ef6-4070-432e-85d6-13e27e218c29_ENSG00000103549.17.1";
chr16	/dev/stdin	exon	30776746	30776820	.	+	.	gene_id "60054ef6-4070-432e-85d6-13e27e218c29_ENSG00000103549.17"; transcript_id "60054ef6-4070-432e-85d6-13e27e218c29_ENSG00000103549.17"; exon_number "2"; exon_id "60054ef6-4070-432e-85d6-13e27e218c29_ENSG00000103549.17.2";
chr16	/dev/stdin	CDS	30776746	30776820	.	+	2	gene_id "60054ef6-4070-432e-85d6-13e27e218c29_ENSG00000103549.17"; transcript_id "60054ef6-4070-432e-85d6-13e27e218c29_ENSG00000103549.17"; exon_number "2"; exon_id "60054ef6-4070-432e-85d6-13e27e218c29_ENSG00000103549.17.2";
chr16	/dev/stdin	exon	30777484	30777603	.	+	.	gene_id "60054ef6-4070-432e-85d6-13e27e218c29_ENSG00000103549.17"; transcript_id "60054ef6-4070-432e-85d6-13e27e218c29_ENSG00000103549.17"; exon_number "3"; exon_id "60054ef6-4070-432e-85d6-13e27e218c29_ENSG00000103549.17.3";
chr16	/dev/stdin	CDS	30777484	30777603	.	+	2	gene_id "60054ef6-4070-432e-85d6-13e27e218c29_ENSG00000103549.17"; transcript_id "60054ef6-4070-432e-85d6-13e27e218c29_ENSG00000103549.17"; exon_number "3"; exon_id "60054ef6-4070-432e-85d6-13e27e218c29_ENSG00000103549.17.3";
chr16	/dev/stdin	exon	30777700	30777879	.	+	.	gene_id "60054ef6-4070-432e-85d6-13e27e218c29_ENSG00000103549.17"; transcript_id "60054ef6-4070-432e-85d6-13e27e218c29_ENSG00000103549.17"; exon_number "4"; exon_id "60054ef6-4070-432e-85d6-13e27e218c29_ENSG00000103549.17.4";
chr16	/dev/stdin	CDS	30777700	30777879	.	+	2	gene_id "60054ef6-4070-432e-85d6-13e27e218c29_ENSG00000103549.17"; transcript_id "60054ef6-4070-432e-85d6-13e27e218c29_ENSG00000103549.17"; exon_number "4"; exon_id "60054ef6-4070-432e-85d6-13e27e218c29_ENSG00000103549.17.4";
chr16	/dev/stdin	exon	30778062	30778197	.	+	.	gene_id "60054ef6-4070-432e-85d6-13e27e218c29_ENSG00000103549.17"; transcript_id "60054ef6-4070-432e-85d6-13e27e218c29_ENSG00000103549.17"; exon_number "5"; exon_id "60054ef6-4070-432e-85d6-13e27e218c29_ENSG00000103549.17.5";
chr16	/dev/stdin	CDS	30778062	30778197	.	+	2	gene_id "60054ef6-4070-432e-85d6-13e27e218c29_ENSG00000103549.17"; transcript_id "60054ef6-4070-432e-85d6-13e27e218c29_ENSG00000103549.17"; exon_number "5"; exon_id "60054ef6-4070-432e-85d6-13e27e218c29_ENSG00000103549.17.5";
chr16	/dev/stdin	exon	30779215	30779336	.	+	.	gene_id "60054ef6-4070-432e-85d6-13e27e218c29_ENSG00000103549.17"; transcript_id "60054ef6-4070-432e-85d6-13e27e218c29_ENSG00000103549.17"; exon_number "6"; exon_id "60054ef6-4070-432e-85d6-13e27e218c29_ENSG00000103549.17.6";
chr16	/dev/stdin	CDS	30779215	30779336	.	+	1	gene_id "60054ef6-4070-432e-85d6-13e27e218c29_ENSG00000103549.17"; transcript_id "60054ef6-4070-432e-85d6-13e27e218c29_ENSG00000103549.17"; exon_number "6"; exon_id "60054ef6-4070-432e-85d6-13e27e218c29_ENSG00000103549.17.6";
chr16	/dev/stdin	exon	30779424	30779851	.	+	.	gene_id "60054ef6-4070-432e-85d6-13e27e218c29_ENSG00000103549.17"; transcript_id "60054ef6-4070-432e-85d6-13e27e218c29_ENSG00000103549.17"; exon_number "7"; exon_id "60054ef6-4070-432e-85d6-13e27e218c29_ENSG00000103549.17.7";
chr16	/dev/stdin	CDS	30779424	30779851	.	+	2	gene_id "60054ef6-4070-432e-85d6-13e27e218c29_ENSG00000103549.17"; transcript_id "60054ef6-4070-432e-85d6-13e27e218c29_ENSG00000103549.17"; exon_number "7"; exon_id "60054ef6-4070-432e-85d6-13e27e218c29_ENSG00000103549.17.7";
chr16	/dev/stdin	exon	30779940	30780057	.	+	.	gene_id "60054ef6-4070-432e-85d6-13e27e218c29_ENSG00000103549.17"; transcript_id "60054ef6-4070-432e-85d6-13e27e218c29_ENSG00000103549.17"; exon_number "8"; exon_id "60054ef6-4070-432e-85d6-13e27e218c29_ENSG00000103549.17.8";
chr16	/dev/stdin	CDS	30779940	30780057	.	+	0	gene_id "60054ef6-4070-432e-85d6-13e27e218c29_ENSG00000103549.17"; transcript_id "60054ef6-4070-432e-85d6-13e27e218c29_ENSG00000103549.17"; exon_number "8"; exon_id "60054ef6-4070-432e-85d6-13e27e218c29_ENSG00000103549.17.8";
chr16	/dev/stdin	exon	30780159	30780308	.	+	.	gene_id "60054ef6-4070-432e-85d6-13e27e218c29_ENSG00000103549.17"; transcript_id "60054ef6-4070-432e-85d6-13e27e218c29_ENSG00000103549.17"; exon_number "9"; exon_id "60054ef6-4070-432e-85d6-13e27e218c29_ENSG00000103549.17.9";
chr16	/dev/stdin	CDS	30780159	30780308	.	+	2	gene_id "60054ef6-4070-432e-85d6-13e27e218c29_ENSG00000103549.17"; transcript_id "60054ef6-4070-432e-85d6-13e27e218c29_ENSG00000103549.17"; exon_number "9"; exon_id "60054ef6-4070-432e-85d6-13e27e218c29_ENSG00000103549.17.9";
chr16	/dev/stdin	exon	30780507	30780719	.	+	.	gene_id "60054ef6-4070-432e-85d6-13e27e218c29_ENSG00000103549.17"; transcript_id "60054ef6-4070-432e-85d6-13e27e218c29_ENSG00000103549.17"; exon_number "10"; exon_id "60054ef6-4070-432e-85d6-13e27e218c29_ENSG00000103549.17.10";
chr16	/dev/stdin	CDS	30780507	30780719	.	+	2	gene_id "60054ef6-4070-432e-85d6-13e27e218c29_ENSG00000103549.17"; transcript_id "60054ef6-4070-432e-85d6-13e27e218c29_ENSG00000103549.17"; exon_number "10"; exon_id "60054ef6-4070-432e-85d6-13e27e218c29_ENSG00000103549.17.10";
chr16	/dev/stdin	exon	30780796	30780921	.	+	.	gene_id "60054ef6-4070-432e-85d6-13e27e218c29_ENSG00000103549.17"; transcript_id "60054ef6-4070-432e-85d6-13e27e218c29_ENSG00000103549.17"; exon_number "11"; exon_id "60054ef6-4070-432e-85d6-13e27e218c29_ENSG00000103549.17.11";
chr16	/dev/stdin	CDS	30780796	30780921	.	+	2	gene_id "60054ef6-4070-432e-85d6-13e27e218c29_ENSG00000103549.17"; transcript_id "60054ef6-4070-432e-85d6-13e27e218c29_ENSG00000103549.17"; exon_number "11"; exon_id "60054ef6-4070-432e-85d6-13e27e218c29_ENSG00000103549.17.11";
chr16	/dev/stdin	exon	30783154	30783294	.	+	.	gene_id "60054ef6-4070-432e-85d6-13e27e218c29_ENSG00000103549.17"; transcript_id "60054ef6-4070-432e-85d6-13e27e218c29_ENSG00000103549.17"; exon_number "12"; exon_id "60054ef6-4070-432e-85d6-13e27e218c29_ENSG00000103549.17.12";
chr16	/dev/stdin	CDS	30783154	30783294	.	+	2	gene_id "60054ef6-4070-432e-85d6-13e27e218c29_ENSG00000103549.17"; transcript_id "60054ef6-4070-432e-85d6-13e27e218c29_ENSG00000103549.17"; exon_number "12"; exon_id "60054ef6-4070-432e-85d6-13e27e218c29_ENSG00000103549.17.12";
chr16	/dev/stdin	exon	30783410	30783511	.	+	.	gene_id "60054ef6-4070-432e-85d6-13e27e218c29_ENSG00000103549.17"; transcript_id "60054ef6-4070-432e-85d6-13e27e218c29_ENSG00000103549.17"; exon_number "13"; exon_id "60054ef6-4070-432e-85d6-13e27e218c29_ENSG00000103549.17.13";
chr16	/dev/stdin	CDS	30783410	30783511	.	+	2	gene_id "60054ef6-4070-432e-85d6-13e27e218c29_ENSG00000103549.17"; transcript_id "60054ef6-4070-432e-85d6-13e27e218c29_ENSG00000103549.17"; exon_number "13"; exon_id "60054ef6-4070-432e-85d6-13e27e218c29_ENSG00000103549.17.13";
chr16	/dev/stdin	exon	30785259	30786502	.	+	.	gene_id "60054ef6-4070-432e-85d6-13e27e218c29_ENSG00000103549.17"; transcript_id "60054ef6-4070-432e-85d6-13e27e218c29_ENSG00000103549.17"; exon_number "14"; exon_id "60054ef6-4070-432e-85d6-13e27e218c29_ENSG00000103549.17.14";
chr16	/dev/stdin	CDS	30785259	30786499	.	+	2	gene_id "60054ef6-4070-432e-85d6-13e27e218c29_ENSG00000103549.17"; transcript_id "60054ef6-4070-432e-85d6-13e27e218c29_ENSG00000103549.17"; exon_number "14"; exon_id "60054ef6-4070-432e-85d6-13e27e218c29_ENSG00000103549.17.14";
chr16	/dev/stdin	start_codon	30776570	30776572	.	+	0	gene_id "60054ef6-4070-432e-85d6-13e27e218c29_ENSG00000103549.17"; transcript_id "60054ef6-4070-432e-85d6-13e27e218c29_ENSG00000103549.17"; exon_number "1"; exon_id "60054ef6-4070-432e-85d6-13e27e218c29_ENSG00000103549.17.1";
chr16	/dev/stdin	stop_codon	30786500	30786502	.	+	0	gene_id "60054ef6-4070-432e-85d6-13e27e218c29_ENSG00000103549.17"; transcript_id "60054ef6-4070-432e-85d6-13e27e218c29_ENSG00000103549.17"; exon_number "14"; exon_id "60054ef6-4070-432e-85d6-13e27e218c29_ENSG00000103549.17.14";
chr16	/dev/stdin	transcript	30780157	30786502	.	+	.	gene_id "291062a4-046a-43c7-a522-e8efab0dd468_ENSG00000103549.17"; transcript_id "291062a4-046a-43c7-a522-e8efab0dd468_ENSG00000103549.17";
chr16	/dev/stdin	exon	30780157	30780308	.	+	.	gene_id "291062a4-046a-43c7-a522-e8efab0dd468_ENSG00000103549.17"; transcript_id "291062a4-046a-43c7-a522-e8efab0dd468_ENSG00000103549.17"; exon_number "1"; exon_id "291062a4-046a-43c7-a522-e8efab0dd468_ENSG00000103549.17.1";
chr16	/dev/stdin	CDS	30780157	30780308	.	+	0	gene_id "291062a4-046a-43c7-a522-e8efab0dd468_ENSG00000103549.17"; transcript_id "291062a4-046a-43c7-a522-e8efab0dd468_ENSG00000103549.17"; exon_number "1"; exon_id "291062a4-046a-43c7-a522-e8efab0dd468_ENSG00000103549.17.1";
chr16	/dev/stdin	exon	30780507	30780719	.	+	.	gene_id "291062a4-046a-43c7-a522-e8efab0dd468_ENSG00000103549.17"; transcript_id "291062a4-046a-43c7-a522-e8efab0dd468_ENSG00000103549.17"; exon_number "2"; exon_id "291062a4-046a-43c7-a522-e8efab0dd468_ENSG00000103549.17.2";
chr16	/dev/stdin	CDS	30780507	30780719	.	+	1	gene_id "291062a4-046a-43c7-a522-e8efab0dd468_ENSG00000103549.17"; transcript_id "291062a4-046a-43c7-a522-e8efab0dd468_ENSG00000103549.17"; exon_number "2"; exon_id "291062a4-046a-43c7-a522-e8efab0dd468_ENSG00000103549.17.2";
chr16	/dev/stdin	exon	30780796	30780921	.	+	.	gene_id "291062a4-046a-43c7-a522-e8efab0dd468_ENSG00000103549.17"; transcript_id "291062a4-046a-43c7-a522-e8efab0dd468_ENSG00000103549.17"; exon_number "3"; exon_id "291062a4-046a-43c7-a522-e8efab0dd468_ENSG00000103549.17.3";
chr16	/dev/stdin	CDS	30780796	30780921	.	+	1	gene_id "291062a4-046a-43c7-a522-e8efab0dd468_ENSG00000103549.17"; transcript_id "291062a4-046a-43c7-a522-e8efab0dd468_ENSG00000103549.17"; exon_number "3"; exon_id "291062a4-046a-43c7-a522-e8efab0dd468_ENSG00000103549.17.3";
chr16	/dev/stdin	exon	30783154	30783511	.	+	.	gene_id "291062a4-046a-43c7-a522-e8efab0dd468_ENSG00000103549.17"; transcript_id "291062a4-046a-43c7-a522-e8efab0dd468_ENSG00000103549.17"; exon_number "4"; exon_id "291062a4-046a-43c7-a522-e8efab0dd468_ENSG00000103549.17.4";
chr16	/dev/stdin	CDS	30783154	30783511	.	+	1	gene_id "291062a4-046a-43c7-a522-e8efab0dd468_ENSG00000103549.17"; transcript_id "291062a4-046a-43c7-a522-e8efab0dd468_ENSG00000103549.17"; exon_number "4"; exon_id "291062a4-046a-43c7-a522-e8efab0dd468_ENSG00000103549.17.4";
chr16	/dev/stdin	exon	30785259	30786502	.	+	.	gene_id "291062a4-046a-43c7-a522-e8efab0dd468_ENSG00000103549.17"; transcript_id "291062a4-046a-43c7-a522-e8efab0dd468_ENSG00000103549.17"; exon_number "5"; exon_id "291062a4-046a-43c7-a522-e8efab0dd468_ENSG00000103549.17.5";
chr16	/dev/stdin	CDS	30785259	30786502	.	+	0	gene_id "291062a4-046a-43c7-a522-e8efab0dd468_ENSG00000103549.17"; transcript_id "291062a4-046a-43c7-a522-e8efab0dd468_ENSG00000103549.17"; exon_number "5"; exon_id "291062a4-046a-43c7-a522-e8efab0dd468_ENSG00000103549.17.5";
chr16	/dev/stdin	start_codon	30780157	30780159	.	+	0	gene_id "291062a4-046a-43c7-a522-e8efab0dd468_ENSG00000103549.17"; transcript_id "291062a4-046a-43c7-a522-e8efab0dd468_ENSG00000103549.17"; exon_number "1"; exon_id "291062a4-046a-43c7-a522-e8efab0dd468_ENSG00000103549.17.1";
chr16	/dev/stdin	transcript	30845365	30905306	.	-	.	gene_id "ENST00000380317.4_ENSG00000099385.7"; transcript_id "ENST00000380317.4_ENSG00000099385.7";
chr16	/dev/stdin	exon	30845365	30846469	.	-	.	gene_id "ENST00000380317.4_ENSG00000099385.7"; transcript_id "ENST00000380317.4_ENSG00000099385.7"; exon_number "1"; exon_id "ENST00000380317.4_ENSG00000099385.7.1";
chr16	/dev/stdin	CDS	30845368	30846469	.	-	1	gene_id "ENST00000380317.4_ENSG00000099385.7"; transcript_id "ENST00000380317.4_ENSG00000099385.7"; exon_number "1"; exon_id "ENST00000380317.4_ENSG00000099385.7.1";
chr16	/dev/stdin	exon	30900181	30900266	.	-	.	gene_id "ENST00000380317.4_ENSG00000099385.7"; transcript_id "ENST00000380317.4_ENSG00000099385.7"; exon_number "2"; exon_id "ENST00000380317.4_ENSG00000099385.7.2";
chr16	/dev/stdin	CDS	30900181	30900266	.	-	0	gene_id "ENST00000380317.4_ENSG00000099385.7"; transcript_id "ENST00000380317.4_ENSG00000099385.7"; exon_number "2"; exon_id "ENST00000380317.4_ENSG00000099385.7.2";
chr16	/dev/stdin	exon	30903907	30904068	.	-	.	gene_id "ENST00000380317.4_ENSG00000099385.7"; transcript_id "ENST00000380317.4_ENSG00000099385.7"; exon_number "3"; exon_id "ENST00000380317.4_ENSG00000099385.7.3";
chr16	/dev/stdin	CDS	30903907	30904068	.	-	0	gene_id "ENST00000380317.4_ENSG00000099385.7"; transcript_id "ENST00000380317.4_ENSG00000099385.7"; exon_number "3"; exon_id "ENST00000380317.4_ENSG00000099385.7.3";
chr16	/dev/stdin	exon	30904161	30904269	.	-	.	gene_id "ENST00000380317.4_ENSG00000099385.7"; transcript_id "ENST00000380317.4_ENSG00000099385.7"; exon_number "4"; exon_id "ENST00000380317.4_ENSG00000099385.7.4";
chr16	/dev/stdin	CDS	30904161	30904269	.	-	1	gene_id "ENST00000380317.4_ENSG00000099385.7"; transcript_id "ENST00000380317.4_ENSG00000099385.7"; exon_number "4"; exon_id "ENST00000380317.4_ENSG00000099385.7.4";
chr16	/dev/stdin	exon	30904533	30904611	.	-	.	gene_id "ENST00000380317.4_ENSG00000099385.7"; transcript_id "ENST00000380317.4_ENSG00000099385.7"; exon_number "5"; exon_id "ENST00000380317.4_ENSG00000099385.7.5";
chr16	/dev/stdin	CDS	30904533	30904611	.	-	2	gene_id "ENST00000380317.4_ENSG00000099385.7"; transcript_id "ENST00000380317.4_ENSG00000099385.7"; exon_number "5"; exon_id "ENST00000380317.4_ENSG00000099385.7.5";
chr16	/dev/stdin	exon	30905174	30905306	.	-	.	gene_id "ENST00000380317.4_ENSG00000099385.7"; transcript_id "ENST00000380317.4_ENSG00000099385.7"; exon_number "6"; exon_id "ENST00000380317.4_ENSG00000099385.7.6";
chr16	/dev/stdin	CDS	30905174	30905306	.	-	0	gene_id "ENST00000380317.4_ENSG00000099385.7"; transcript_id "ENST00000380317.4_ENSG00000099385.7"; exon_number "6"; exon_id "ENST00000380317.4_ENSG00000099385.7.6";
chr16	/dev/stdin	start_codon	30905304	30905306	.	-	0	gene_id "ENST00000380317.4_ENSG00000099385.7"; transcript_id "ENST00000380317.4_ENSG00000099385.7"; exon_number "6"; exon_id "ENST00000380317.4_ENSG00000099385.7.6";
chr16	/dev/stdin	stop_codon	30845365	30845367	.	-	0	gene_id "ENST00000380317.4_ENSG00000099385.7"; transcript_id "ENST00000380317.4_ENSG00000099385.7"; exon_number "1"; exon_id "ENST00000380317.4_ENSG00000099385.7.1";
chr16	/dev/stdin	transcript	30862355	30905306	.	-	.	gene_id "ENST00000572628.1_ENSG00000099385.7"; transcript_id "ENST00000572628.1_ENSG00000099385.7";
chr16	/dev/stdin	exon	30862355	30863643	.	-	.	gene_id "ENST00000572628.1_ENSG00000099385.7"; transcript_id "ENST00000572628.1_ENSG00000099385.7"; exon_number "1"; exon_id "ENST00000572628.1_ENSG00000099385.7.1";
chr16	/dev/stdin	CDS	30862355	30863643	.	-	1	gene_id "ENST00000572628.1_ENSG00000099385.7"; transcript_id "ENST00000572628.1_ENSG00000099385.7"; exon_number "1"; exon_id "ENST00000572628.1_ENSG00000099385.7.1";
chr16	/dev/stdin	exon	30900181	30900266	.	-	.	gene_id "ENST00000572628.1_ENSG00000099385.7"; transcript_id "ENST00000572628.1_ENSG00000099385.7"; exon_number "2"; exon_id "ENST00000572628.1_ENSG00000099385.7.2";
chr16	/dev/stdin	CDS	30900181	30900266	.	-	0	gene_id "ENST00000572628.1_ENSG00000099385.7"; transcript_id "ENST00000572628.1_ENSG00000099385.7"; exon_number "2"; exon_id "ENST00000572628.1_ENSG00000099385.7.2";
chr16	/dev/stdin	exon	30903907	30904068	.	-	.	gene_id "ENST00000572628.1_ENSG00000099385.7"; transcript_id "ENST00000572628.1_ENSG00000099385.7"; exon_number "3"; exon_id "ENST00000572628.1_ENSG00000099385.7.3";
chr16	/dev/stdin	CDS	30903907	30904068	.	-	0	gene_id "ENST00000572628.1_ENSG00000099385.7"; transcript_id "ENST00000572628.1_ENSG00000099385.7"; exon_number "3"; exon_id "ENST00000572628.1_ENSG00000099385.7.3";
chr16	/dev/stdin	exon	30904161	30904269	.	-	.	gene_id "ENST00000572628.1_ENSG00000099385.7"; transcript_id "ENST00000572628.1_ENSG00000099385.7"; exon_number "4"; exon_id "ENST00000572628.1_ENSG00000099385.7.4";
chr16	/dev/stdin	CDS	30904161	30904269	.	-	1	gene_id "ENST00000572628.1_ENSG00000099385.7"; transcript_id "ENST00000572628.1_ENSG00000099385.7"; exon_number "4"; exon_id "ENST00000572628.1_ENSG00000099385.7.4";
chr16	/dev/stdin	exon	30904533	30904611	.	-	.	gene_id "ENST00000572628.1_ENSG00000099385.7"; transcript_id "ENST00000572628.1_ENSG00000099385.7"; exon_number "5"; exon_id "ENST00000572628.1_ENSG00000099385.7.5";
chr16	/dev/stdin	CDS	30904533	30904611	.	-	2	gene_id "ENST00000572628.1_ENSG00000099385.7"; transcript_id "ENST00000572628.1_ENSG00000099385.7"; exon_number "5"; exon_id "ENST00000572628.1_ENSG00000099385.7.5";
chr16	/dev/stdin	exon	30905174	30905306	.	-	.	gene_id "ENST00000572628.1_ENSG00000099385.7"; transcript_id "ENST00000572628.1_ENSG00000099385.7"; exon_number "6"; exon_id "ENST00000572628.1_ENSG00000099385.7.6";
chr16	/dev/stdin	CDS	30905174	30905306	.	-	0	gene_id "ENST00000572628.1_ENSG00000099385.7"; transcript_id "ENST00000572628.1_ENSG00000099385.7"; exon_number "6"; exon_id "ENST00000572628.1_ENSG00000099385.7.6";
chr16	/dev/stdin	start_codon	30905304	30905306	.	-	0	gene_id "ENST00000572628.1_ENSG00000099385.7"; transcript_id "ENST00000572628.1_ENSG00000099385.7"; exon_number "6"; exon_id "ENST00000572628.1_ENSG00000099385.7.6";
chr16	/dev/stdin	transcript	30899117	30905521	.	-	.	gene_id "ENST00000215115.4-1_ENSG00000099385.7"; transcript_id "ENST00000215115.4-1_ENSG00000099385.7";
chr16	/dev/stdin	exon	30899117	30899311	.	-	.	gene_id "ENST00000215115.4-1_ENSG00000099385.7"; transcript_id "ENST00000215115.4-1_ENSG00000099385.7"; exon_number "1"; exon_id "ENST00000215115.4-1_ENSG00000099385.7.1";
chr16	/dev/stdin	CDS	30899117	30899311	.	-	2	gene_id "ENST00000215115.4-1_ENSG00000099385.7"; transcript_id "ENST00000215115.4-1_ENSG00000099385.7"; exon_number "1"; exon_id "ENST00000215115.4-1_ENSG00000099385.7.1";
chr16	/dev/stdin	exon	30900181	30900266	.	-	.	gene_id "ENST00000215115.4-1_ENSG00000099385.7"; transcript_id "ENST00000215115.4-1_ENSG00000099385.7"; exon_number "2"; exon_id "ENST00000215115.4-1_ENSG00000099385.7.2";
chr16	/dev/stdin	CDS	30900181	30900266	.	-	1	gene_id "ENST00000215115.4-1_ENSG00000099385.7"; transcript_id "ENST00000215115.4-1_ENSG00000099385.7"; exon_number "2"; exon_id "ENST00000215115.4-1_ENSG00000099385.7.2";
chr16	/dev/stdin	exon	30903907	30904068	.	-	.	gene_id "ENST00000215115.4-1_ENSG00000099385.7"; transcript_id "ENST00000215115.4-1_ENSG00000099385.7"; exon_number "3"; exon_id "ENST00000215115.4-1_ENSG00000099385.7.3";
chr16	/dev/stdin	CDS	30903907	30904068	.	-	1	gene_id "ENST00000215115.4-1_ENSG00000099385.7"; transcript_id "ENST00000215115.4-1_ENSG00000099385.7"; exon_number "3"; exon_id "ENST00000215115.4-1_ENSG00000099385.7.3";
chr16	/dev/stdin	exon	30904161	30904269	.	-	.	gene_id "ENST00000215115.4-1_ENSG00000099385.7"; transcript_id "ENST00000215115.4-1_ENSG00000099385.7"; exon_number "4"; exon_id "ENST00000215115.4-1_ENSG00000099385.7.4";
chr16	/dev/stdin	CDS	30904161	30904269	.	-	2	gene_id "ENST00000215115.4-1_ENSG00000099385.7"; transcript_id "ENST00000215115.4-1_ENSG00000099385.7"; exon_number "4"; exon_id "ENST00000215115.4-1_ENSG00000099385.7.4";
chr16	/dev/stdin	exon	30904533	30904611	.	-	.	gene_id "ENST00000215115.4-1_ENSG00000099385.7"; transcript_id "ENST00000215115.4-1_ENSG00000099385.7"; exon_number "5"; exon_id "ENST00000215115.4-1_ENSG00000099385.7.5";
chr16	/dev/stdin	CDS	30904533	30904611	.	-	0	gene_id "ENST00000215115.4-1_ENSG00000099385.7"; transcript_id "ENST00000215115.4-1_ENSG00000099385.7"; exon_number "5"; exon_id "ENST00000215115.4-1_ENSG00000099385.7.5";
chr16	/dev/stdin	exon	30905174	30905521	.	-	.	gene_id "ENST00000215115.4-1_ENSG00000099385.7"; transcript_id "ENST00000215115.4-1_ENSG00000099385.7"; exon_number "6"; exon_id "ENST00000215115.4-1_ENSG00000099385.7.6";
chr16	/dev/stdin	CDS	30905174	30905521	.	-	0	gene_id "ENST00000215115.4-1_ENSG00000099385.7"; transcript_id "ENST00000215115.4-1_ENSG00000099385.7"; exon_number "6"; exon_id "ENST00000215115.4-1_ENSG00000099385.7.6";
chr16	/dev/stdin	start_codon	30905519	30905521	.	-	0	gene_id "ENST00000215115.4-1_ENSG00000099385.7"; transcript_id "ENST00000215115.4-1_ENSG00000099385.7"; exon_number "6"; exon_id "ENST00000215115.4-1_ENSG00000099385.7.6";
chr16	/dev/stdin	transcript	30960388	30966259	.	+	.	gene_id "ENST00000318663.4-2_ENSG00000175938.6"; transcript_id "ENST00000318663.4-2_ENSG00000175938.6";
chr16	/dev/stdin	exon	30960388	30960838	.	+	.	gene_id "ENST00000318663.4-2_ENSG00000175938.6"; transcript_id "ENST00000318663.4-2_ENSG00000175938.6"; exon_number "1"; exon_id "ENST00000318663.4-2_ENSG00000175938.6.1";
chr16	/dev/stdin	CDS	30960388	30960838	.	+	0	gene_id "ENST00000318663.4-2_ENSG00000175938.6"; transcript_id "ENST00000318663.4-2_ENSG00000175938.6"; exon_number "1"; exon_id "ENST00000318663.4-2_ENSG00000175938.6.1";
chr16	/dev/stdin	exon	30964506	30966259	.	+	.	gene_id "ENST00000318663.4-2_ENSG00000175938.6"; transcript_id "ENST00000318663.4-2_ENSG00000175938.6"; exon_number "2"; exon_id "ENST00000318663.4-2_ENSG00000175938.6.2";
chr16	/dev/stdin	CDS	30964506	30966256	.	+	2	gene_id "ENST00000318663.4-2_ENSG00000175938.6"; transcript_id "ENST00000318663.4-2_ENSG00000175938.6"; exon_number "2"; exon_id "ENST00000318663.4-2_ENSG00000175938.6.2";
chr16	/dev/stdin	start_codon	30960388	30960390	.	+	0	gene_id "ENST00000318663.4-2_ENSG00000175938.6"; transcript_id "ENST00000318663.4-2_ENSG00000175938.6"; exon_number "1"; exon_id "ENST00000318663.4-2_ENSG00000175938.6.1";
chr16	/dev/stdin	stop_codon	30966257	30966259	.	+	0	gene_id "ENST00000318663.4-2_ENSG00000175938.6"; transcript_id "ENST00000318663.4-2_ENSG00000175938.6"; exon_number "2"; exon_id "ENST00000318663.4-2_ENSG00000175938.6.2";
chr16	/dev/stdin	transcript	30991406	30995985	.	+	.	gene_id "7388b543-14fa-407b-b4f2-3e8242ddcb69-1_ENSG00000099381.12"; transcript_id "7388b543-14fa-407b-b4f2-3e8242ddcb69-1_ENSG00000099381.12";
chr16	/dev/stdin	exon	30991406	30991515	.	+	.	gene_id "7388b543-14fa-407b-b4f2-3e8242ddcb69-1_ENSG00000099381.12"; transcript_id "7388b543-14fa-407b-b4f2-3e8242ddcb69-1_ENSG00000099381.12"; exon_number "1"; exon_id "7388b543-14fa-407b-b4f2-3e8242ddcb69-1_ENSG00000099381.12.1";
chr16	/dev/stdin	CDS	30991406	30991515	.	+	0	gene_id "7388b543-14fa-407b-b4f2-3e8242ddcb69-1_ENSG00000099381.12"; transcript_id "7388b543-14fa-407b-b4f2-3e8242ddcb69-1_ENSG00000099381.12"; exon_number "1"; exon_id "7388b543-14fa-407b-b4f2-3e8242ddcb69-1_ENSG00000099381.12.1";
chr16	/dev/stdin	exon	30991806	30991978	.	+	.	gene_id "7388b543-14fa-407b-b4f2-3e8242ddcb69-1_ENSG00000099381.12"; transcript_id "7388b543-14fa-407b-b4f2-3e8242ddcb69-1_ENSG00000099381.12"; exon_number "2"; exon_id "7388b543-14fa-407b-b4f2-3e8242ddcb69-1_ENSG00000099381.12.2";
chr16	/dev/stdin	CDS	30991806	30991978	.	+	1	gene_id "7388b543-14fa-407b-b4f2-3e8242ddcb69-1_ENSG00000099381.12"; transcript_id "7388b543-14fa-407b-b4f2-3e8242ddcb69-1_ENSG00000099381.12"; exon_number "2"; exon_id "7388b543-14fa-407b-b4f2-3e8242ddcb69-1_ENSG00000099381.12.2";
chr16	/dev/stdin	exon	30992060	30992170	.	+	.	gene_id "7388b543-14fa-407b-b4f2-3e8242ddcb69-1_ENSG00000099381.12"; transcript_id "7388b543-14fa-407b-b4f2-3e8242ddcb69-1_ENSG00000099381.12"; exon_number "3"; exon_id "7388b543-14fa-407b-b4f2-3e8242ddcb69-1_ENSG00000099381.12.3";
chr16	/dev/stdin	CDS	30992060	30992170	.	+	2	gene_id "7388b543-14fa-407b-b4f2-3e8242ddcb69-1_ENSG00000099381.12"; transcript_id "7388b543-14fa-407b-b4f2-3e8242ddcb69-1_ENSG00000099381.12"; exon_number "3"; exon_id "7388b543-14fa-407b-b4f2-3e8242ddcb69-1_ENSG00000099381.12.3";
chr16	/dev/stdin	exon	30992382	30992501	.	+	.	gene_id "7388b543-14fa-407b-b4f2-3e8242ddcb69-1_ENSG00000099381.12"; transcript_id "7388b543-14fa-407b-b4f2-3e8242ddcb69-1_ENSG00000099381.12"; exon_number "4"; exon_id "7388b543-14fa-407b-b4f2-3e8242ddcb69-1_ENSG00000099381.12.4";
chr16	/dev/stdin	CDS	30992382	30992501	.	+	2	gene_id "7388b543-14fa-407b-b4f2-3e8242ddcb69-1_ENSG00000099381.12"; transcript_id "7388b543-14fa-407b-b4f2-3e8242ddcb69-1_ENSG00000099381.12"; exon_number "4"; exon_id "7388b543-14fa-407b-b4f2-3e8242ddcb69-1_ENSG00000099381.12.4";
chr16	/dev/stdin	exon	30994956	30995093	.	+	.	gene_id "7388b543-14fa-407b-b4f2-3e8242ddcb69-1_ENSG00000099381.12"; transcript_id "7388b543-14fa-407b-b4f2-3e8242ddcb69-1_ENSG00000099381.12"; exon_number "5"; exon_id "7388b543-14fa-407b-b4f2-3e8242ddcb69-1_ENSG00000099381.12.5";
chr16	/dev/stdin	CDS	30994956	30995093	.	+	2	gene_id "7388b543-14fa-407b-b4f2-3e8242ddcb69-1_ENSG00000099381.12"; transcript_id "7388b543-14fa-407b-b4f2-3e8242ddcb69-1_ENSG00000099381.12"; exon_number "5"; exon_id "7388b543-14fa-407b-b4f2-3e8242ddcb69-1_ENSG00000099381.12.5";
chr16	/dev/stdin	exon	30995171	30995985	.	+	.	gene_id "7388b543-14fa-407b-b4f2-3e8242ddcb69-1_ENSG00000099381.12"; transcript_id "7388b543-14fa-407b-b4f2-3e8242ddcb69-1_ENSG00000099381.12"; exon_number "6"; exon_id "7388b543-14fa-407b-b4f2-3e8242ddcb69-1_ENSG00000099381.12.6";
chr16	/dev/stdin	CDS	30995171	30995982	.	+	2	gene_id "7388b543-14fa-407b-b4f2-3e8242ddcb69-1_ENSG00000099381.12"; transcript_id "7388b543-14fa-407b-b4f2-3e8242ddcb69-1_ENSG00000099381.12"; exon_number "6"; exon_id "7388b543-14fa-407b-b4f2-3e8242ddcb69-1_ENSG00000099381.12.6";
chr16	/dev/stdin	start_codon	30991406	30991408	.	+	0	gene_id "7388b543-14fa-407b-b4f2-3e8242ddcb69-1_ENSG00000099381.12"; transcript_id "7388b543-14fa-407b-b4f2-3e8242ddcb69-1_ENSG00000099381.12"; exon_number "1"; exon_id "7388b543-14fa-407b-b4f2-3e8242ddcb69-1_ENSG00000099381.12.1";
chr16	/dev/stdin	stop_codon	30995983	30995985	.	+	0	gene_id "7388b543-14fa-407b-b4f2-3e8242ddcb69-1_ENSG00000099381.12"; transcript_id "7388b543-14fa-407b-b4f2-3e8242ddcb69-1_ENSG00000099381.12"; exon_number "6"; exon_id "7388b543-14fa-407b-b4f2-3e8242ddcb69-1_ENSG00000099381.12.6";
chr16	/dev/stdin	transcript	30996438	31000467	.	+	.	gene_id "ec917be9-0ec0-473e-b8d8-d5d509265ca4_ENSG00000099377.9"; transcript_id "ec917be9-0ec0-473e-b8d8-d5d509265ca4_ENSG00000099377.9";
chr16	/dev/stdin	exon	30996438	30996618	.	+	.	gene_id "ec917be9-0ec0-473e-b8d8-d5d509265ca4_ENSG00000099377.9"; transcript_id "ec917be9-0ec0-473e-b8d8-d5d509265ca4_ENSG00000099377.9"; exon_number "1"; exon_id "ec917be9-0ec0-473e-b8d8-d5d509265ca4_ENSG00000099377.9.1";
chr16	/dev/stdin	CDS	30996438	30996618	.	+	0	gene_id "ec917be9-0ec0-473e-b8d8-d5d509265ca4_ENSG00000099377.9"; transcript_id "ec917be9-0ec0-473e-b8d8-d5d509265ca4_ENSG00000099377.9"; exon_number "1"; exon_id "ec917be9-0ec0-473e-b8d8-d5d509265ca4_ENSG00000099377.9.1";
chr16	/dev/stdin	exon	30997370	30997525	.	+	.	gene_id "ec917be9-0ec0-473e-b8d8-d5d509265ca4_ENSG00000099377.9"; transcript_id "ec917be9-0ec0-473e-b8d8-d5d509265ca4_ENSG00000099377.9"; exon_number "2"; exon_id "ec917be9-0ec0-473e-b8d8-d5d509265ca4_ENSG00000099377.9.2";
chr16	/dev/stdin	CDS	30997370	30997525	.	+	2	gene_id "ec917be9-0ec0-473e-b8d8-d5d509265ca4_ENSG00000099377.9"; transcript_id "ec917be9-0ec0-473e-b8d8-d5d509265ca4_ENSG00000099377.9"; exon_number "2"; exon_id "ec917be9-0ec0-473e-b8d8-d5d509265ca4_ENSG00000099377.9.2";
chr16	/dev/stdin	exon	30997744	30997852	.	+	.	gene_id "ec917be9-0ec0-473e-b8d8-d5d509265ca4_ENSG00000099377.9"; transcript_id "ec917be9-0ec0-473e-b8d8-d5d509265ca4_ENSG00000099377.9"; exon_number "3"; exon_id "ec917be9-0ec0-473e-b8d8-d5d509265ca4_ENSG00000099377.9.3";
chr16	/dev/stdin	CDS	30997744	30997852	.	+	2	gene_id "ec917be9-0ec0-473e-b8d8-d5d509265ca4_ENSG00000099377.9"; transcript_id "ec917be9-0ec0-473e-b8d8-d5d509265ca4_ENSG00000099377.9"; exon_number "3"; exon_id "ec917be9-0ec0-473e-b8d8-d5d509265ca4_ENSG00000099377.9.3";
chr16	/dev/stdin	exon	30997926	30998025	.	+	.	gene_id "ec917be9-0ec0-473e-b8d8-d5d509265ca4_ENSG00000099377.9"; transcript_id "ec917be9-0ec0-473e-b8d8-d5d509265ca4_ENSG00000099377.9"; exon_number "4"; exon_id "ec917be9-0ec0-473e-b8d8-d5d509265ca4_ENSG00000099377.9.4";
chr16	/dev/stdin	CDS	30997926	30998025	.	+	1	gene_id "ec917be9-0ec0-473e-b8d8-d5d509265ca4_ENSG00000099377.9"; transcript_id "ec917be9-0ec0-473e-b8d8-d5d509265ca4_ENSG00000099377.9"; exon_number "4"; exon_id "ec917be9-0ec0-473e-b8d8-d5d509265ca4_ENSG00000099377.9.4";
chr16	/dev/stdin	exon	30998161	30998323	.	+	.	gene_id "ec917be9-0ec0-473e-b8d8-d5d509265ca4_ENSG00000099377.9"; transcript_id "ec917be9-0ec0-473e-b8d8-d5d509265ca4_ENSG00000099377.9"; exon_number "5"; exon_id "ec917be9-0ec0-473e-b8d8-d5d509265ca4_ENSG00000099377.9.5";
chr16	/dev/stdin	CDS	30998161	30998323	.	+	0	gene_id "ec917be9-0ec0-473e-b8d8-d5d509265ca4_ENSG00000099377.9"; transcript_id "ec917be9-0ec0-473e-b8d8-d5d509265ca4_ENSG00000099377.9"; exon_number "5"; exon_id "ec917be9-0ec0-473e-b8d8-d5d509265ca4_ENSG00000099377.9.5";
chr16	/dev/stdin	exon	30999089	31000467	.	+	.	gene_id "ec917be9-0ec0-473e-b8d8-d5d509265ca4_ENSG00000099377.9"; transcript_id "ec917be9-0ec0-473e-b8d8-d5d509265ca4_ENSG00000099377.9"; exon_number "6"; exon_id "ec917be9-0ec0-473e-b8d8-d5d509265ca4_ENSG00000099377.9.6";
chr16	/dev/stdin	CDS	30999089	31000464	.	+	2	gene_id "ec917be9-0ec0-473e-b8d8-d5d509265ca4_ENSG00000099377.9"; transcript_id "ec917be9-0ec0-473e-b8d8-d5d509265ca4_ENSG00000099377.9"; exon_number "6"; exon_id "ec917be9-0ec0-473e-b8d8-d5d509265ca4_ENSG00000099377.9.6";
chr16	/dev/stdin	start_codon	30996438	30996440	.	+	0	gene_id "ec917be9-0ec0-473e-b8d8-d5d509265ca4_ENSG00000099377.9"; transcript_id "ec917be9-0ec0-473e-b8d8-d5d509265ca4_ENSG00000099377.9"; exon_number "1"; exon_id "ec917be9-0ec0-473e-b8d8-d5d509265ca4_ENSG00000099377.9.1";
chr16	/dev/stdin	stop_codon	31000465	31000467	.	+	0	gene_id "ec917be9-0ec0-473e-b8d8-d5d509265ca4_ENSG00000099377.9"; transcript_id "ec917be9-0ec0-473e-b8d8-d5d509265ca4_ENSG00000099377.9"; exon_number "6"; exon_id "ec917be9-0ec0-473e-b8d8-d5d509265ca4_ENSG00000099377.9.6";
chr16	/dev/stdin	transcript	30996438	31000467	.	+	.	gene_id "ENST00000297679.5_ENSG00000099377.9"; transcript_id "ENST00000297679.5_ENSG00000099377.9";
chr16	/dev/stdin	exon	30996438	30996618	.	+	.	gene_id "ENST00000297679.5_ENSG00000099377.9"; transcript_id "ENST00000297679.5_ENSG00000099377.9"; exon_number "1"; exon_id "ENST00000297679.5_ENSG00000099377.9.1";
chr16	/dev/stdin	CDS	30996438	30996618	.	+	0	gene_id "ENST00000297679.5_ENSG00000099377.9"; transcript_id "ENST00000297679.5_ENSG00000099377.9"; exon_number "1"; exon_id "ENST00000297679.5_ENSG00000099377.9.1";
chr16	/dev/stdin	exon	30996974	30997145	.	+	.	gene_id "ENST00000297679.5_ENSG00000099377.9"; transcript_id "ENST00000297679.5_ENSG00000099377.9"; exon_number "2"; exon_id "ENST00000297679.5_ENSG00000099377.9.2";
chr16	/dev/stdin	CDS	30996974	30997145	.	+	2	gene_id "ENST00000297679.5_ENSG00000099377.9"; transcript_id "ENST00000297679.5_ENSG00000099377.9"; exon_number "2"; exon_id "ENST00000297679.5_ENSG00000099377.9.2";
chr16	/dev/stdin	exon	30997370	30997525	.	+	.	gene_id "ENST00000297679.5_ENSG00000099377.9"; transcript_id "ENST00000297679.5_ENSG00000099377.9"; exon_number "3"; exon_id "ENST00000297679.5_ENSG00000099377.9.3";
chr16	/dev/stdin	CDS	30997370	30997525	.	+	1	gene_id "ENST00000297679.5_ENSG00000099377.9"; transcript_id "ENST00000297679.5_ENSG00000099377.9"; exon_number "3"; exon_id "ENST00000297679.5_ENSG00000099377.9.3";
chr16	/dev/stdin	exon	30997744	30997852	.	+	.	gene_id "ENST00000297679.5_ENSG00000099377.9"; transcript_id "ENST00000297679.5_ENSG00000099377.9"; exon_number "4"; exon_id "ENST00000297679.5_ENSG00000099377.9.4";
chr16	/dev/stdin	CDS	30997744	30997852	.	+	1	gene_id "ENST00000297679.5_ENSG00000099377.9"; transcript_id "ENST00000297679.5_ENSG00000099377.9"; exon_number "4"; exon_id "ENST00000297679.5_ENSG00000099377.9.4";
chr16	/dev/stdin	exon	30997926	30998025	.	+	.	gene_id "ENST00000297679.5_ENSG00000099377.9"; transcript_id "ENST00000297679.5_ENSG00000099377.9"; exon_number "5"; exon_id "ENST00000297679.5_ENSG00000099377.9.5";
chr16	/dev/stdin	CDS	30997926	30998025	.	+	0	gene_id "ENST00000297679.5_ENSG00000099377.9"; transcript_id "ENST00000297679.5_ENSG00000099377.9"; exon_number "5"; exon_id "ENST00000297679.5_ENSG00000099377.9.5";
chr16	/dev/stdin	exon	30998161	30998323	.	+	.	gene_id "ENST00000297679.5_ENSG00000099377.9"; transcript_id "ENST00000297679.5_ENSG00000099377.9"; exon_number "6"; exon_id "ENST00000297679.5_ENSG00000099377.9.6";
chr16	/dev/stdin	CDS	30998161	30998323	.	+	2	gene_id "ENST00000297679.5_ENSG00000099377.9"; transcript_id "ENST00000297679.5_ENSG00000099377.9"; exon_number "6"; exon_id "ENST00000297679.5_ENSG00000099377.9.6";
chr16	/dev/stdin	exon	30999089	31000467	.	+	.	gene_id "ENST00000297679.5_ENSG00000099377.9"; transcript_id "ENST00000297679.5_ENSG00000099377.9"; exon_number "7"; exon_id "ENST00000297679.5_ENSG00000099377.9.7";
chr16	/dev/stdin	CDS	30999089	31000467	.	+	1	gene_id "ENST00000297679.5_ENSG00000099377.9"; transcript_id "ENST00000297679.5_ENSG00000099377.9"; exon_number "7"; exon_id "ENST00000297679.5_ENSG00000099377.9.7";
chr16	/dev/stdin	start_codon	30996438	30996440	.	+	0	gene_id "ENST00000297679.5_ENSG00000099377.9"; transcript_id "ENST00000297679.5_ENSG00000099377.9"; exon_number "1"; exon_id "ENST00000297679.5_ENSG00000099377.9.1";
chr16	/dev/stdin	transcript	30996438	31000467	.	+	.	gene_id "48e549cd-2587-41b8-9019-ced5a62cdf73_ENSG00000099377.9"; transcript_id "48e549cd-2587-41b8-9019-ced5a62cdf73_ENSG00000099377.9";
chr16	/dev/stdin	exon	30996438	30996618	.	+	.	gene_id "48e549cd-2587-41b8-9019-ced5a62cdf73_ENSG00000099377.9"; transcript_id "48e549cd-2587-41b8-9019-ced5a62cdf73_ENSG00000099377.9"; exon_number "1"; exon_id "48e549cd-2587-41b8-9019-ced5a62cdf73_ENSG00000099377.9.1";
chr16	/dev/stdin	CDS	30996438	30996618	.	+	0	gene_id "48e549cd-2587-41b8-9019-ced5a62cdf73_ENSG00000099377.9"; transcript_id "48e549cd-2587-41b8-9019-ced5a62cdf73_ENSG00000099377.9"; exon_number "1"; exon_id "48e549cd-2587-41b8-9019-ced5a62cdf73_ENSG00000099377.9.1";
chr16	/dev/stdin	exon	30996805	30997145	.	+	.	gene_id "48e549cd-2587-41b8-9019-ced5a62cdf73_ENSG00000099377.9"; transcript_id "48e549cd-2587-41b8-9019-ced5a62cdf73_ENSG00000099377.9"; exon_number "2"; exon_id "48e549cd-2587-41b8-9019-ced5a62cdf73_ENSG00000099377.9.2";
chr16	/dev/stdin	CDS	30996805	30997145	.	+	2	gene_id "48e549cd-2587-41b8-9019-ced5a62cdf73_ENSG00000099377.9"; transcript_id "48e549cd-2587-41b8-9019-ced5a62cdf73_ENSG00000099377.9"; exon_number "2"; exon_id "48e549cd-2587-41b8-9019-ced5a62cdf73_ENSG00000099377.9.2";
chr16	/dev/stdin	exon	30997370	30997525	.	+	.	gene_id "48e549cd-2587-41b8-9019-ced5a62cdf73_ENSG00000099377.9"; transcript_id "48e549cd-2587-41b8-9019-ced5a62cdf73_ENSG00000099377.9"; exon_number "3"; exon_id "48e549cd-2587-41b8-9019-ced5a62cdf73_ENSG00000099377.9.3";
chr16	/dev/stdin	CDS	30997370	30997525	.	+	0	gene_id "48e549cd-2587-41b8-9019-ced5a62cdf73_ENSG00000099377.9"; transcript_id "48e549cd-2587-41b8-9019-ced5a62cdf73_ENSG00000099377.9"; exon_number "3"; exon_id "48e549cd-2587-41b8-9019-ced5a62cdf73_ENSG00000099377.9.3";
chr16	/dev/stdin	exon	30997744	30997852	.	+	.	gene_id "48e549cd-2587-41b8-9019-ced5a62cdf73_ENSG00000099377.9"; transcript_id "48e549cd-2587-41b8-9019-ced5a62cdf73_ENSG00000099377.9"; exon_number "4"; exon_id "48e549cd-2587-41b8-9019-ced5a62cdf73_ENSG00000099377.9.4";
chr16	/dev/stdin	CDS	30997744	30997852	.	+	0	gene_id "48e549cd-2587-41b8-9019-ced5a62cdf73_ENSG00000099377.9"; transcript_id "48e549cd-2587-41b8-9019-ced5a62cdf73_ENSG00000099377.9"; exon_number "4"; exon_id "48e549cd-2587-41b8-9019-ced5a62cdf73_ENSG00000099377.9.4";
chr16	/dev/stdin	exon	30997926	30998025	.	+	.	gene_id "48e549cd-2587-41b8-9019-ced5a62cdf73_ENSG00000099377.9"; transcript_id "48e549cd-2587-41b8-9019-ced5a62cdf73_ENSG00000099377.9"; exon_number "5"; exon_id "48e549cd-2587-41b8-9019-ced5a62cdf73_ENSG00000099377.9.5";
chr16	/dev/stdin	CDS	30997926	30998025	.	+	2	gene_id "48e549cd-2587-41b8-9019-ced5a62cdf73_ENSG00000099377.9"; transcript_id "48e549cd-2587-41b8-9019-ced5a62cdf73_ENSG00000099377.9"; exon_number "5"; exon_id "48e549cd-2587-41b8-9019-ced5a62cdf73_ENSG00000099377.9.5";
chr16	/dev/stdin	exon	30998161	30998323	.	+	.	gene_id "48e549cd-2587-41b8-9019-ced5a62cdf73_ENSG00000099377.9"; transcript_id "48e549cd-2587-41b8-9019-ced5a62cdf73_ENSG00000099377.9"; exon_number "6"; exon_id "48e549cd-2587-41b8-9019-ced5a62cdf73_ENSG00000099377.9.6";
chr16	/dev/stdin	CDS	30998161	30998323	.	+	1	gene_id "48e549cd-2587-41b8-9019-ced5a62cdf73_ENSG00000099377.9"; transcript_id "48e549cd-2587-41b8-9019-ced5a62cdf73_ENSG00000099377.9"; exon_number "6"; exon_id "48e549cd-2587-41b8-9019-ced5a62cdf73_ENSG00000099377.9.6";
chr16	/dev/stdin	exon	30999089	31000467	.	+	.	gene_id "48e549cd-2587-41b8-9019-ced5a62cdf73_ENSG00000099377.9"; transcript_id "48e549cd-2587-41b8-9019-ced5a62cdf73_ENSG00000099377.9"; exon_number "7"; exon_id "48e549cd-2587-41b8-9019-ced5a62cdf73_ENSG00000099377.9.7";
chr16	/dev/stdin	CDS	30999089	31000467	.	+	0	gene_id "48e549cd-2587-41b8-9019-ced5a62cdf73_ENSG00000099377.9"; transcript_id "48e549cd-2587-41b8-9019-ced5a62cdf73_ENSG00000099377.9"; exon_number "7"; exon_id "48e549cd-2587-41b8-9019-ced5a62cdf73_ENSG00000099377.9.7";
chr16	/dev/stdin	start_codon	30996438	30996440	.	+	0	gene_id "48e549cd-2587-41b8-9019-ced5a62cdf73_ENSG00000099377.9"; transcript_id "48e549cd-2587-41b8-9019-ced5a62cdf73_ENSG00000099377.9"; exon_number "1"; exon_id "48e549cd-2587-41b8-9019-ced5a62cdf73_ENSG00000099377.9.1";
chr16	/dev/stdin	transcript	30996438	31000467	.	+	.	gene_id "7a499446-1f98-4f58-a3c0-5fc51f46a91c_ENSG00000099377.9"; transcript_id "7a499446-1f98-4f58-a3c0-5fc51f46a91c_ENSG00000099377.9";
chr16	/dev/stdin	exon	30996438	30996618	.	+	.	gene_id "7a499446-1f98-4f58-a3c0-5fc51f46a91c_ENSG00000099377.9"; transcript_id "7a499446-1f98-4f58-a3c0-5fc51f46a91c_ENSG00000099377.9"; exon_number "1"; exon_id "7a499446-1f98-4f58-a3c0-5fc51f46a91c_ENSG00000099377.9.1";
chr16	/dev/stdin	CDS	30996438	30996618	.	+	0	gene_id "7a499446-1f98-4f58-a3c0-5fc51f46a91c_ENSG00000099377.9"; transcript_id "7a499446-1f98-4f58-a3c0-5fc51f46a91c_ENSG00000099377.9"; exon_number "1"; exon_id "7a499446-1f98-4f58-a3c0-5fc51f46a91c_ENSG00000099377.9.1";
chr16	/dev/stdin	exon	30996978	30997145	.	+	.	gene_id "7a499446-1f98-4f58-a3c0-5fc51f46a91c_ENSG00000099377.9"; transcript_id "7a499446-1f98-4f58-a3c0-5fc51f46a91c_ENSG00000099377.9"; exon_number "2"; exon_id "7a499446-1f98-4f58-a3c0-5fc51f46a91c_ENSG00000099377.9.2";
chr16	/dev/stdin	CDS	30996978	30997145	.	+	2	gene_id "7a499446-1f98-4f58-a3c0-5fc51f46a91c_ENSG00000099377.9"; transcript_id "7a499446-1f98-4f58-a3c0-5fc51f46a91c_ENSG00000099377.9"; exon_number "2"; exon_id "7a499446-1f98-4f58-a3c0-5fc51f46a91c_ENSG00000099377.9.2";
chr16	/dev/stdin	exon	30997370	30997525	.	+	.	gene_id "7a499446-1f98-4f58-a3c0-5fc51f46a91c_ENSG00000099377.9"; transcript_id "7a499446-1f98-4f58-a3c0-5fc51f46a91c_ENSG00000099377.9"; exon_number "3"; exon_id "7a499446-1f98-4f58-a3c0-5fc51f46a91c_ENSG00000099377.9.3";
chr16	/dev/stdin	CDS	30997370	30997525	.	+	2	gene_id "7a499446-1f98-4f58-a3c0-5fc51f46a91c_ENSG00000099377.9"; transcript_id "7a499446-1f98-4f58-a3c0-5fc51f46a91c_ENSG00000099377.9"; exon_number "3"; exon_id "7a499446-1f98-4f58-a3c0-5fc51f46a91c_ENSG00000099377.9.3";
chr16	/dev/stdin	exon	30997744	30997852	.	+	.	gene_id "7a499446-1f98-4f58-a3c0-5fc51f46a91c_ENSG00000099377.9"; transcript_id "7a499446-1f98-4f58-a3c0-5fc51f46a91c_ENSG00000099377.9"; exon_number "4"; exon_id "7a499446-1f98-4f58-a3c0-5fc51f46a91c_ENSG00000099377.9.4";
chr16	/dev/stdin	CDS	30997744	30997852	.	+	2	gene_id "7a499446-1f98-4f58-a3c0-5fc51f46a91c_ENSG00000099377.9"; transcript_id "7a499446-1f98-4f58-a3c0-5fc51f46a91c_ENSG00000099377.9"; exon_number "4"; exon_id "7a499446-1f98-4f58-a3c0-5fc51f46a91c_ENSG00000099377.9.4";
chr16	/dev/stdin	exon	30997926	30998025	.	+	.	gene_id "7a499446-1f98-4f58-a3c0-5fc51f46a91c_ENSG00000099377.9"; transcript_id "7a499446-1f98-4f58-a3c0-5fc51f46a91c_ENSG00000099377.9"; exon_number "5"; exon_id "7a499446-1f98-4f58-a3c0-5fc51f46a91c_ENSG00000099377.9.5";
chr16	/dev/stdin	CDS	30997926	30998025	.	+	1	gene_id "7a499446-1f98-4f58-a3c0-5fc51f46a91c_ENSG00000099377.9"; transcript_id "7a499446-1f98-4f58-a3c0-5fc51f46a91c_ENSG00000099377.9"; exon_number "5"; exon_id "7a499446-1f98-4f58-a3c0-5fc51f46a91c_ENSG00000099377.9.5";
chr16	/dev/stdin	exon	30998161	30998323	.	+	.	gene_id "7a499446-1f98-4f58-a3c0-5fc51f46a91c_ENSG00000099377.9"; transcript_id "7a499446-1f98-4f58-a3c0-5fc51f46a91c_ENSG00000099377.9"; exon_number "6"; exon_id "7a499446-1f98-4f58-a3c0-5fc51f46a91c_ENSG00000099377.9.6";
chr16	/dev/stdin	CDS	30998161	30998323	.	+	0	gene_id "7a499446-1f98-4f58-a3c0-5fc51f46a91c_ENSG00000099377.9"; transcript_id "7a499446-1f98-4f58-a3c0-5fc51f46a91c_ENSG00000099377.9"; exon_number "6"; exon_id "7a499446-1f98-4f58-a3c0-5fc51f46a91c_ENSG00000099377.9.6";
chr16	/dev/stdin	exon	30999089	31000467	.	+	.	gene_id "7a499446-1f98-4f58-a3c0-5fc51f46a91c_ENSG00000099377.9"; transcript_id "7a499446-1f98-4f58-a3c0-5fc51f46a91c_ENSG00000099377.9"; exon_number "7"; exon_id "7a499446-1f98-4f58-a3c0-5fc51f46a91c_ENSG00000099377.9.7";
chr16	/dev/stdin	CDS	30999089	31000464	.	+	2	gene_id "7a499446-1f98-4f58-a3c0-5fc51f46a91c_ENSG00000099377.9"; transcript_id "7a499446-1f98-4f58-a3c0-5fc51f46a91c_ENSG00000099377.9"; exon_number "7"; exon_id "7a499446-1f98-4f58-a3c0-5fc51f46a91c_ENSG00000099377.9.7";
chr16	/dev/stdin	start_codon	30996438	30996440	.	+	0	gene_id "7a499446-1f98-4f58-a3c0-5fc51f46a91c_ENSG00000099377.9"; transcript_id "7a499446-1f98-4f58-a3c0-5fc51f46a91c_ENSG00000099377.9"; exon_number "1"; exon_id "7a499446-1f98-4f58-a3c0-5fc51f46a91c_ENSG00000099377.9.1";
chr16	/dev/stdin	stop_codon	31000465	31000467	.	+	0	gene_id "7a499446-1f98-4f58-a3c0-5fc51f46a91c_ENSG00000099377.9"; transcript_id "7a499446-1f98-4f58-a3c0-5fc51f46a91c_ENSG00000099377.9"; exon_number "7"; exon_id "7a499446-1f98-4f58-a3c0-5fc51f46a91c_ENSG00000099377.9.7";
chr16	/dev/stdin	transcript	31044813	31051450	.	+	.	gene_id "ENST00000313843.3_ENSG00000103496.10"; transcript_id "ENST00000313843.3_ENSG00000103496.10";
chr16	/dev/stdin	exon	31044813	31045156	.	+	.	gene_id "ENST00000313843.3_ENSG00000103496.10"; transcript_id "ENST00000313843.3_ENSG00000103496.10"; exon_number "1"; exon_id "ENST00000313843.3_ENSG00000103496.10.1";
chr16	/dev/stdin	CDS	31044813	31045156	.	+	0	gene_id "ENST00000313843.3_ENSG00000103496.10"; transcript_id "ENST00000313843.3_ENSG00000103496.10"; exon_number "1"; exon_id "ENST00000313843.3_ENSG00000103496.10.1";
chr16	/dev/stdin	exon	31045334	31045435	.	+	.	gene_id "ENST00000313843.3_ENSG00000103496.10"; transcript_id "ENST00000313843.3_ENSG00000103496.10"; exon_number "2"; exon_id "ENST00000313843.3_ENSG00000103496.10.2";
chr16	/dev/stdin	CDS	31045334	31045435	.	+	1	gene_id "ENST00000313843.3_ENSG00000103496.10"; transcript_id "ENST00000313843.3_ENSG00000103496.10"; exon_number "2"; exon_id "ENST00000313843.3_ENSG00000103496.10.2";
chr16	/dev/stdin	exon	31045547	31045646	.	+	.	gene_id "ENST00000313843.3_ENSG00000103496.10"; transcript_id "ENST00000313843.3_ENSG00000103496.10"; exon_number "3"; exon_id "ENST00000313843.3_ENSG00000103496.10.3";
chr16	/dev/stdin	CDS	31045547	31045646	.	+	1	gene_id "ENST00000313843.3_ENSG00000103496.10"; transcript_id "ENST00000313843.3_ENSG00000103496.10"; exon_number "3"; exon_id "ENST00000313843.3_ENSG00000103496.10.3";
chr16	/dev/stdin	exon	31045783	31045857	.	+	.	gene_id "ENST00000313843.3_ENSG00000103496.10"; transcript_id "ENST00000313843.3_ENSG00000103496.10"; exon_number "4"; exon_id "ENST00000313843.3_ENSG00000103496.10.4";
chr16	/dev/stdin	CDS	31045783	31045857	.	+	0	gene_id "ENST00000313843.3_ENSG00000103496.10"; transcript_id "ENST00000313843.3_ENSG00000103496.10"; exon_number "4"; exon_id "ENST00000313843.3_ENSG00000103496.10.4";
chr16	/dev/stdin	exon	31046291	31046361	.	+	.	gene_id "ENST00000313843.3_ENSG00000103496.10"; transcript_id "ENST00000313843.3_ENSG00000103496.10"; exon_number "5"; exon_id "ENST00000313843.3_ENSG00000103496.10.5";
chr16	/dev/stdin	CDS	31046291	31046361	.	+	0	gene_id "ENST00000313843.3_ENSG00000103496.10"; transcript_id "ENST00000313843.3_ENSG00000103496.10"; exon_number "5"; exon_id "ENST00000313843.3_ENSG00000103496.10.5";
chr16	/dev/stdin	exon	31049247	31049355	.	+	.	gene_id "ENST00000313843.3_ENSG00000103496.10"; transcript_id "ENST00000313843.3_ENSG00000103496.10"; exon_number "6"; exon_id "ENST00000313843.3_ENSG00000103496.10.6";
chr16	/dev/stdin	CDS	31049247	31049355	.	+	1	gene_id "ENST00000313843.3_ENSG00000103496.10"; transcript_id "ENST00000313843.3_ENSG00000103496.10"; exon_number "6"; exon_id "ENST00000313843.3_ENSG00000103496.10.6";
chr16	/dev/stdin	exon	31049435	31049511	.	+	.	gene_id "ENST00000313843.3_ENSG00000103496.10"; transcript_id "ENST00000313843.3_ENSG00000103496.10"; exon_number "7"; exon_id "ENST00000313843.3_ENSG00000103496.10.7";
chr16	/dev/stdin	CDS	31049435	31049511	.	+	0	gene_id "ENST00000313843.3_ENSG00000103496.10"; transcript_id "ENST00000313843.3_ENSG00000103496.10"; exon_number "7"; exon_id "ENST00000313843.3_ENSG00000103496.10.7";
chr16	/dev/stdin	exon	31049831	31049968	.	+	.	gene_id "ENST00000313843.3_ENSG00000103496.10"; transcript_id "ENST00000313843.3_ENSG00000103496.10"; exon_number "8"; exon_id "ENST00000313843.3_ENSG00000103496.10.8";
chr16	/dev/stdin	CDS	31049831	31049968	.	+	1	gene_id "ENST00000313843.3_ENSG00000103496.10"; transcript_id "ENST00000313843.3_ENSG00000103496.10"; exon_number "8"; exon_id "ENST00000313843.3_ENSG00000103496.10.8";
chr16	/dev/stdin	exon	31050862	31050972	.	+	.	gene_id "ENST00000313843.3_ENSG00000103496.10"; transcript_id "ENST00000313843.3_ENSG00000103496.10"; exon_number "9"; exon_id "ENST00000313843.3_ENSG00000103496.10.9";
chr16	/dev/stdin	CDS	31050862	31050972	.	+	1	gene_id "ENST00000313843.3_ENSG00000103496.10"; transcript_id "ENST00000313843.3_ENSG00000103496.10"; exon_number "9"; exon_id "ENST00000313843.3_ENSG00000103496.10.9";
chr16	/dev/stdin	exon	31051044	31051139	.	+	.	gene_id "ENST00000313843.3_ENSG00000103496.10"; transcript_id "ENST00000313843.3_ENSG00000103496.10"; exon_number "10"; exon_id "ENST00000313843.3_ENSG00000103496.10.10";
chr16	/dev/stdin	CDS	31051044	31051139	.	+	1	gene_id "ENST00000313843.3_ENSG00000103496.10"; transcript_id "ENST00000313843.3_ENSG00000103496.10"; exon_number "10"; exon_id "ENST00000313843.3_ENSG00000103496.10.10";
chr16	/dev/stdin	exon	31051233	31051450	.	+	.	gene_id "ENST00000313843.3_ENSG00000103496.10"; transcript_id "ENST00000313843.3_ENSG00000103496.10"; exon_number "11"; exon_id "ENST00000313843.3_ENSG00000103496.10.11";
chr16	/dev/stdin	CDS	31051233	31051450	.	+	1	gene_id "ENST00000313843.3_ENSG00000103496.10"; transcript_id "ENST00000313843.3_ENSG00000103496.10"; exon_number "11"; exon_id "ENST00000313843.3_ENSG00000103496.10.11";
chr16	/dev/stdin	start_codon	31044813	31044815	.	+	0	gene_id "ENST00000313843.3_ENSG00000103496.10"; transcript_id "ENST00000313843.3_ENSG00000103496.10"; exon_number "1"; exon_id "ENST00000313843.3_ENSG00000103496.10.1";
chr16	/dev/stdin	transcript	31044813	31051450	.	+	.	gene_id "bf9b635a-1522-4e5a-8f56-eca4238e2cf5_ENSG00000103496.10"; transcript_id "bf9b635a-1522-4e5a-8f56-eca4238e2cf5_ENSG00000103496.10";
chr16	/dev/stdin	exon	31044813	31045156	.	+	.	gene_id "bf9b635a-1522-4e5a-8f56-eca4238e2cf5_ENSG00000103496.10"; transcript_id "bf9b635a-1522-4e5a-8f56-eca4238e2cf5_ENSG00000103496.10"; exon_number "1"; exon_id "bf9b635a-1522-4e5a-8f56-eca4238e2cf5_ENSG00000103496.10.1";
chr16	/dev/stdin	CDS	31044813	31045156	.	+	0	gene_id "bf9b635a-1522-4e5a-8f56-eca4238e2cf5_ENSG00000103496.10"; transcript_id "bf9b635a-1522-4e5a-8f56-eca4238e2cf5_ENSG00000103496.10"; exon_number "1"; exon_id "bf9b635a-1522-4e5a-8f56-eca4238e2cf5_ENSG00000103496.10.1";
chr16	/dev/stdin	exon	31045334	31045435	.	+	.	gene_id "bf9b635a-1522-4e5a-8f56-eca4238e2cf5_ENSG00000103496.10"; transcript_id "bf9b635a-1522-4e5a-8f56-eca4238e2cf5_ENSG00000103496.10"; exon_number "2"; exon_id "bf9b635a-1522-4e5a-8f56-eca4238e2cf5_ENSG00000103496.10.2";
chr16	/dev/stdin	CDS	31045334	31045435	.	+	1	gene_id "bf9b635a-1522-4e5a-8f56-eca4238e2cf5_ENSG00000103496.10"; transcript_id "bf9b635a-1522-4e5a-8f56-eca4238e2cf5_ENSG00000103496.10"; exon_number "2"; exon_id "bf9b635a-1522-4e5a-8f56-eca4238e2cf5_ENSG00000103496.10.2";
chr16	/dev/stdin	exon	31045525	31045646	.	+	.	gene_id "bf9b635a-1522-4e5a-8f56-eca4238e2cf5_ENSG00000103496.10"; transcript_id "bf9b635a-1522-4e5a-8f56-eca4238e2cf5_ENSG00000103496.10"; exon_number "3"; exon_id "bf9b635a-1522-4e5a-8f56-eca4238e2cf5_ENSG00000103496.10.3";
chr16	/dev/stdin	CDS	31045525	31045646	.	+	1	gene_id "bf9b635a-1522-4e5a-8f56-eca4238e2cf5_ENSG00000103496.10"; transcript_id "bf9b635a-1522-4e5a-8f56-eca4238e2cf5_ENSG00000103496.10"; exon_number "3"; exon_id "bf9b635a-1522-4e5a-8f56-eca4238e2cf5_ENSG00000103496.10.3";
chr16	/dev/stdin	exon	31045783	31045857	.	+	.	gene_id "bf9b635a-1522-4e5a-8f56-eca4238e2cf5_ENSG00000103496.10"; transcript_id "bf9b635a-1522-4e5a-8f56-eca4238e2cf5_ENSG00000103496.10"; exon_number "4"; exon_id "bf9b635a-1522-4e5a-8f56-eca4238e2cf5_ENSG00000103496.10.4";
chr16	/dev/stdin	CDS	31045783	31045857	.	+	2	gene_id "bf9b635a-1522-4e5a-8f56-eca4238e2cf5_ENSG00000103496.10"; transcript_id "bf9b635a-1522-4e5a-8f56-eca4238e2cf5_ENSG00000103496.10"; exon_number "4"; exon_id "bf9b635a-1522-4e5a-8f56-eca4238e2cf5_ENSG00000103496.10.4";
chr16	/dev/stdin	exon	31046291	31046361	.	+	.	gene_id "bf9b635a-1522-4e5a-8f56-eca4238e2cf5_ENSG00000103496.10"; transcript_id "bf9b635a-1522-4e5a-8f56-eca4238e2cf5_ENSG00000103496.10"; exon_number "5"; exon_id "bf9b635a-1522-4e5a-8f56-eca4238e2cf5_ENSG00000103496.10.5";
chr16	/dev/stdin	CDS	31046291	31046361	.	+	2	gene_id "bf9b635a-1522-4e5a-8f56-eca4238e2cf5_ENSG00000103496.10"; transcript_id "bf9b635a-1522-4e5a-8f56-eca4238e2cf5_ENSG00000103496.10"; exon_number "5"; exon_id "bf9b635a-1522-4e5a-8f56-eca4238e2cf5_ENSG00000103496.10.5";
chr16	/dev/stdin	exon	31049247	31049355	.	+	.	gene_id "bf9b635a-1522-4e5a-8f56-eca4238e2cf5_ENSG00000103496.10"; transcript_id "bf9b635a-1522-4e5a-8f56-eca4238e2cf5_ENSG00000103496.10"; exon_number "6"; exon_id "bf9b635a-1522-4e5a-8f56-eca4238e2cf5_ENSG00000103496.10.6";
chr16	/dev/stdin	CDS	31049247	31049355	.	+	0	gene_id "bf9b635a-1522-4e5a-8f56-eca4238e2cf5_ENSG00000103496.10"; transcript_id "bf9b635a-1522-4e5a-8f56-eca4238e2cf5_ENSG00000103496.10"; exon_number "6"; exon_id "bf9b635a-1522-4e5a-8f56-eca4238e2cf5_ENSG00000103496.10.6";
chr16	/dev/stdin	exon	31049435	31049511	.	+	.	gene_id "bf9b635a-1522-4e5a-8f56-eca4238e2cf5_ENSG00000103496.10"; transcript_id "bf9b635a-1522-4e5a-8f56-eca4238e2cf5_ENSG00000103496.10"; exon_number "7"; exon_id "bf9b635a-1522-4e5a-8f56-eca4238e2cf5_ENSG00000103496.10.7";
chr16	/dev/stdin	CDS	31049435	31049511	.	+	2	gene_id "bf9b635a-1522-4e5a-8f56-eca4238e2cf5_ENSG00000103496.10"; transcript_id "bf9b635a-1522-4e5a-8f56-eca4238e2cf5_ENSG00000103496.10"; exon_number "7"; exon_id "bf9b635a-1522-4e5a-8f56-eca4238e2cf5_ENSG00000103496.10.7";
chr16	/dev/stdin	exon	31049831	31049968	.	+	.	gene_id "bf9b635a-1522-4e5a-8f56-eca4238e2cf5_ENSG00000103496.10"; transcript_id "bf9b635a-1522-4e5a-8f56-eca4238e2cf5_ENSG00000103496.10"; exon_number "8"; exon_id "bf9b635a-1522-4e5a-8f56-eca4238e2cf5_ENSG00000103496.10.8";
chr16	/dev/stdin	CDS	31049831	31049968	.	+	0	gene_id "bf9b635a-1522-4e5a-8f56-eca4238e2cf5_ENSG00000103496.10"; transcript_id "bf9b635a-1522-4e5a-8f56-eca4238e2cf5_ENSG00000103496.10"; exon_number "8"; exon_id "bf9b635a-1522-4e5a-8f56-eca4238e2cf5_ENSG00000103496.10.8";
chr16	/dev/stdin	exon	31050862	31050972	.	+	.	gene_id "bf9b635a-1522-4e5a-8f56-eca4238e2cf5_ENSG00000103496.10"; transcript_id "bf9b635a-1522-4e5a-8f56-eca4238e2cf5_ENSG00000103496.10"; exon_number "9"; exon_id "bf9b635a-1522-4e5a-8f56-eca4238e2cf5_ENSG00000103496.10.9";
chr16	/dev/stdin	CDS	31050862	31050972	.	+	0	gene_id "bf9b635a-1522-4e5a-8f56-eca4238e2cf5_ENSG00000103496.10"; transcript_id "bf9b635a-1522-4e5a-8f56-eca4238e2cf5_ENSG00000103496.10"; exon_number "9"; exon_id "bf9b635a-1522-4e5a-8f56-eca4238e2cf5_ENSG00000103496.10.9";
chr16	/dev/stdin	exon	31051044	31051139	.	+	.	gene_id "bf9b635a-1522-4e5a-8f56-eca4238e2cf5_ENSG00000103496.10"; transcript_id "bf9b635a-1522-4e5a-8f56-eca4238e2cf5_ENSG00000103496.10"; exon_number "10"; exon_id "bf9b635a-1522-4e5a-8f56-eca4238e2cf5_ENSG00000103496.10.10";
chr16	/dev/stdin	CDS	31051044	31051139	.	+	0	gene_id "bf9b635a-1522-4e5a-8f56-eca4238e2cf5_ENSG00000103496.10"; transcript_id "bf9b635a-1522-4e5a-8f56-eca4238e2cf5_ENSG00000103496.10"; exon_number "10"; exon_id "bf9b635a-1522-4e5a-8f56-eca4238e2cf5_ENSG00000103496.10.10";
chr16	/dev/stdin	exon	31051233	31051450	.	+	.	gene_id "bf9b635a-1522-4e5a-8f56-eca4238e2cf5_ENSG00000103496.10"; transcript_id "bf9b635a-1522-4e5a-8f56-eca4238e2cf5_ENSG00000103496.10"; exon_number "11"; exon_id "bf9b635a-1522-4e5a-8f56-eca4238e2cf5_ENSG00000103496.10.11";
chr16	/dev/stdin	CDS	31051233	31051450	.	+	0	gene_id "bf9b635a-1522-4e5a-8f56-eca4238e2cf5_ENSG00000103496.10"; transcript_id "bf9b635a-1522-4e5a-8f56-eca4238e2cf5_ENSG00000103496.10"; exon_number "11"; exon_id "bf9b635a-1522-4e5a-8f56-eca4238e2cf5_ENSG00000103496.10.11";
chr16	/dev/stdin	start_codon	31044813	31044815	.	+	0	gene_id "bf9b635a-1522-4e5a-8f56-eca4238e2cf5_ENSG00000103496.10"; transcript_id "bf9b635a-1522-4e5a-8f56-eca4238e2cf5_ENSG00000103496.10"; exon_number "1"; exon_id "bf9b635a-1522-4e5a-8f56-eca4238e2cf5_ENSG00000103496.10.1";
chr16	/dev/stdin	transcript	31044813	31046174	.	+	.	gene_id "5afd7182-71dc-47d9-9901-00cb3f22d7b4_ENSG00000103496.10"; transcript_id "5afd7182-71dc-47d9-9901-00cb3f22d7b4_ENSG00000103496.10";
chr16	/dev/stdin	exon	31044813	31045156	.	+	.	gene_id "5afd7182-71dc-47d9-9901-00cb3f22d7b4_ENSG00000103496.10"; transcript_id "5afd7182-71dc-47d9-9901-00cb3f22d7b4_ENSG00000103496.10"; exon_number "1"; exon_id "5afd7182-71dc-47d9-9901-00cb3f22d7b4_ENSG00000103496.10.1";
chr16	/dev/stdin	CDS	31044813	31045156	.	+	0	gene_id "5afd7182-71dc-47d9-9901-00cb3f22d7b4_ENSG00000103496.10"; transcript_id "5afd7182-71dc-47d9-9901-00cb3f22d7b4_ENSG00000103496.10"; exon_number "1"; exon_id "5afd7182-71dc-47d9-9901-00cb3f22d7b4_ENSG00000103496.10.1";
chr16	/dev/stdin	exon	31045334	31045435	.	+	.	gene_id "5afd7182-71dc-47d9-9901-00cb3f22d7b4_ENSG00000103496.10"; transcript_id "5afd7182-71dc-47d9-9901-00cb3f22d7b4_ENSG00000103496.10"; exon_number "2"; exon_id "5afd7182-71dc-47d9-9901-00cb3f22d7b4_ENSG00000103496.10.2";
chr16	/dev/stdin	CDS	31045334	31045435	.	+	1	gene_id "5afd7182-71dc-47d9-9901-00cb3f22d7b4_ENSG00000103496.10"; transcript_id "5afd7182-71dc-47d9-9901-00cb3f22d7b4_ENSG00000103496.10"; exon_number "2"; exon_id "5afd7182-71dc-47d9-9901-00cb3f22d7b4_ENSG00000103496.10.2";
chr16	/dev/stdin	exon	31045547	31045646	.	+	.	gene_id "5afd7182-71dc-47d9-9901-00cb3f22d7b4_ENSG00000103496.10"; transcript_id "5afd7182-71dc-47d9-9901-00cb3f22d7b4_ENSG00000103496.10"; exon_number "3"; exon_id "5afd7182-71dc-47d9-9901-00cb3f22d7b4_ENSG00000103496.10.3";
chr16	/dev/stdin	CDS	31045547	31045646	.	+	1	gene_id "5afd7182-71dc-47d9-9901-00cb3f22d7b4_ENSG00000103496.10"; transcript_id "5afd7182-71dc-47d9-9901-00cb3f22d7b4_ENSG00000103496.10"; exon_number "3"; exon_id "5afd7182-71dc-47d9-9901-00cb3f22d7b4_ENSG00000103496.10.3";
chr16	/dev/stdin	exon	31045783	31046174	.	+	.	gene_id "5afd7182-71dc-47d9-9901-00cb3f22d7b4_ENSG00000103496.10"; transcript_id "5afd7182-71dc-47d9-9901-00cb3f22d7b4_ENSG00000103496.10"; exon_number "4"; exon_id "5afd7182-71dc-47d9-9901-00cb3f22d7b4_ENSG00000103496.10.4";
chr16	/dev/stdin	CDS	31045783	31046174	.	+	0	gene_id "5afd7182-71dc-47d9-9901-00cb3f22d7b4_ENSG00000103496.10"; transcript_id "5afd7182-71dc-47d9-9901-00cb3f22d7b4_ENSG00000103496.10"; exon_number "4"; exon_id "5afd7182-71dc-47d9-9901-00cb3f22d7b4_ENSG00000103496.10.4";
chr16	/dev/stdin	start_codon	31044813	31044815	.	+	0	gene_id "5afd7182-71dc-47d9-9901-00cb3f22d7b4_ENSG00000103496.10"; transcript_id "5afd7182-71dc-47d9-9901-00cb3f22d7b4_ENSG00000103496.10"; exon_number "1"; exon_id "5afd7182-71dc-47d9-9901-00cb3f22d7b4_ENSG00000103496.10.1";
chr16	/dev/stdin	transcript	31044813	31051450	.	+	.	gene_id "c7d85565-b5bd-418a-b53e-4b57a4c271be_ENSG00000103496.10"; transcript_id "c7d85565-b5bd-418a-b53e-4b57a4c271be_ENSG00000103496.10";
chr16	/dev/stdin	exon	31044813	31045156	.	+	.	gene_id "c7d85565-b5bd-418a-b53e-4b57a4c271be_ENSG00000103496.10"; transcript_id "c7d85565-b5bd-418a-b53e-4b57a4c271be_ENSG00000103496.10"; exon_number "1"; exon_id "c7d85565-b5bd-418a-b53e-4b57a4c271be_ENSG00000103496.10.1";
chr16	/dev/stdin	CDS	31044813	31045156	.	+	0	gene_id "c7d85565-b5bd-418a-b53e-4b57a4c271be_ENSG00000103496.10"; transcript_id "c7d85565-b5bd-418a-b53e-4b57a4c271be_ENSG00000103496.10"; exon_number "1"; exon_id "c7d85565-b5bd-418a-b53e-4b57a4c271be_ENSG00000103496.10.1";
chr16	/dev/stdin	exon	31045334	31045435	.	+	.	gene_id "c7d85565-b5bd-418a-b53e-4b57a4c271be_ENSG00000103496.10"; transcript_id "c7d85565-b5bd-418a-b53e-4b57a4c271be_ENSG00000103496.10"; exon_number "2"; exon_id "c7d85565-b5bd-418a-b53e-4b57a4c271be_ENSG00000103496.10.2";
chr16	/dev/stdin	CDS	31045334	31045435	.	+	1	gene_id "c7d85565-b5bd-418a-b53e-4b57a4c271be_ENSG00000103496.10"; transcript_id "c7d85565-b5bd-418a-b53e-4b57a4c271be_ENSG00000103496.10"; exon_number "2"; exon_id "c7d85565-b5bd-418a-b53e-4b57a4c271be_ENSG00000103496.10.2";
chr16	/dev/stdin	exon	31045547	31045646	.	+	.	gene_id "c7d85565-b5bd-418a-b53e-4b57a4c271be_ENSG00000103496.10"; transcript_id "c7d85565-b5bd-418a-b53e-4b57a4c271be_ENSG00000103496.10"; exon_number "3"; exon_id "c7d85565-b5bd-418a-b53e-4b57a4c271be_ENSG00000103496.10.3";
chr16	/dev/stdin	CDS	31045547	31045646	.	+	1	gene_id "c7d85565-b5bd-418a-b53e-4b57a4c271be_ENSG00000103496.10"; transcript_id "c7d85565-b5bd-418a-b53e-4b57a4c271be_ENSG00000103496.10"; exon_number "3"; exon_id "c7d85565-b5bd-418a-b53e-4b57a4c271be_ENSG00000103496.10.3";
chr16	/dev/stdin	exon	31046291	31046361	.	+	.	gene_id "c7d85565-b5bd-418a-b53e-4b57a4c271be_ENSG00000103496.10"; transcript_id "c7d85565-b5bd-418a-b53e-4b57a4c271be_ENSG00000103496.10"; exon_number "4"; exon_id "c7d85565-b5bd-418a-b53e-4b57a4c271be_ENSG00000103496.10.4";
chr16	/dev/stdin	CDS	31046291	31046361	.	+	0	gene_id "c7d85565-b5bd-418a-b53e-4b57a4c271be_ENSG00000103496.10"; transcript_id "c7d85565-b5bd-418a-b53e-4b57a4c271be_ENSG00000103496.10"; exon_number "4"; exon_id "c7d85565-b5bd-418a-b53e-4b57a4c271be_ENSG00000103496.10.4";
chr16	/dev/stdin	exon	31049247	31049355	.	+	.	gene_id "c7d85565-b5bd-418a-b53e-4b57a4c271be_ENSG00000103496.10"; transcript_id "c7d85565-b5bd-418a-b53e-4b57a4c271be_ENSG00000103496.10"; exon_number "5"; exon_id "c7d85565-b5bd-418a-b53e-4b57a4c271be_ENSG00000103496.10.5";
chr16	/dev/stdin	CDS	31049247	31049355	.	+	1	gene_id "c7d85565-b5bd-418a-b53e-4b57a4c271be_ENSG00000103496.10"; transcript_id "c7d85565-b5bd-418a-b53e-4b57a4c271be_ENSG00000103496.10"; exon_number "5"; exon_id "c7d85565-b5bd-418a-b53e-4b57a4c271be_ENSG00000103496.10.5";
chr16	/dev/stdin	exon	31049435	31049511	.	+	.	gene_id "c7d85565-b5bd-418a-b53e-4b57a4c271be_ENSG00000103496.10"; transcript_id "c7d85565-b5bd-418a-b53e-4b57a4c271be_ENSG00000103496.10"; exon_number "6"; exon_id "c7d85565-b5bd-418a-b53e-4b57a4c271be_ENSG00000103496.10.6";
chr16	/dev/stdin	CDS	31049435	31049511	.	+	0	gene_id "c7d85565-b5bd-418a-b53e-4b57a4c271be_ENSG00000103496.10"; transcript_id "c7d85565-b5bd-418a-b53e-4b57a4c271be_ENSG00000103496.10"; exon_number "6"; exon_id "c7d85565-b5bd-418a-b53e-4b57a4c271be_ENSG00000103496.10.6";
chr16	/dev/stdin	exon	31049831	31049968	.	+	.	gene_id "c7d85565-b5bd-418a-b53e-4b57a4c271be_ENSG00000103496.10"; transcript_id "c7d85565-b5bd-418a-b53e-4b57a4c271be_ENSG00000103496.10"; exon_number "7"; exon_id "c7d85565-b5bd-418a-b53e-4b57a4c271be_ENSG00000103496.10.7";
chr16	/dev/stdin	CDS	31049831	31049968	.	+	1	gene_id "c7d85565-b5bd-418a-b53e-4b57a4c271be_ENSG00000103496.10"; transcript_id "c7d85565-b5bd-418a-b53e-4b57a4c271be_ENSG00000103496.10"; exon_number "7"; exon_id "c7d85565-b5bd-418a-b53e-4b57a4c271be_ENSG00000103496.10.7";
chr16	/dev/stdin	exon	31050862	31050972	.	+	.	gene_id "c7d85565-b5bd-418a-b53e-4b57a4c271be_ENSG00000103496.10"; transcript_id "c7d85565-b5bd-418a-b53e-4b57a4c271be_ENSG00000103496.10"; exon_number "8"; exon_id "c7d85565-b5bd-418a-b53e-4b57a4c271be_ENSG00000103496.10.8";
chr16	/dev/stdin	CDS	31050862	31050972	.	+	1	gene_id "c7d85565-b5bd-418a-b53e-4b57a4c271be_ENSG00000103496.10"; transcript_id "c7d85565-b5bd-418a-b53e-4b57a4c271be_ENSG00000103496.10"; exon_number "8"; exon_id "c7d85565-b5bd-418a-b53e-4b57a4c271be_ENSG00000103496.10.8";
chr16	/dev/stdin	exon	31051044	31051139	.	+	.	gene_id "c7d85565-b5bd-418a-b53e-4b57a4c271be_ENSG00000103496.10"; transcript_id "c7d85565-b5bd-418a-b53e-4b57a4c271be_ENSG00000103496.10"; exon_number "9"; exon_id "c7d85565-b5bd-418a-b53e-4b57a4c271be_ENSG00000103496.10.9";
chr16	/dev/stdin	CDS	31051044	31051139	.	+	1	gene_id "c7d85565-b5bd-418a-b53e-4b57a4c271be_ENSG00000103496.10"; transcript_id "c7d85565-b5bd-418a-b53e-4b57a4c271be_ENSG00000103496.10"; exon_number "9"; exon_id "c7d85565-b5bd-418a-b53e-4b57a4c271be_ENSG00000103496.10.9";
chr16	/dev/stdin	exon	31051233	31051450	.	+	.	gene_id "c7d85565-b5bd-418a-b53e-4b57a4c271be_ENSG00000103496.10"; transcript_id "c7d85565-b5bd-418a-b53e-4b57a4c271be_ENSG00000103496.10"; exon_number "10"; exon_id "c7d85565-b5bd-418a-b53e-4b57a4c271be_ENSG00000103496.10.10";
chr16	/dev/stdin	CDS	31051233	31051450	.	+	1	gene_id "c7d85565-b5bd-418a-b53e-4b57a4c271be_ENSG00000103496.10"; transcript_id "c7d85565-b5bd-418a-b53e-4b57a4c271be_ENSG00000103496.10"; exon_number "10"; exon_id "c7d85565-b5bd-418a-b53e-4b57a4c271be_ENSG00000103496.10.10";
chr16	/dev/stdin	start_codon	31044813	31044815	.	+	0	gene_id "c7d85565-b5bd-418a-b53e-4b57a4c271be_ENSG00000103496.10"; transcript_id "c7d85565-b5bd-418a-b53e-4b57a4c271be_ENSG00000103496.10"; exon_number "1"; exon_id "c7d85565-b5bd-418a-b53e-4b57a4c271be_ENSG00000103496.10.1";
chr16	/dev/stdin	transcript	31044813	31051450	.	+	.	gene_id "c7afc657-d4c6-4c68-b8a1-e5727871fa78_ENSG00000103496.10"; transcript_id "c7afc657-d4c6-4c68-b8a1-e5727871fa78_ENSG00000103496.10";
chr16	/dev/stdin	exon	31044813	31045156	.	+	.	gene_id "c7afc657-d4c6-4c68-b8a1-e5727871fa78_ENSG00000103496.10"; transcript_id "c7afc657-d4c6-4c68-b8a1-e5727871fa78_ENSG00000103496.10"; exon_number "1"; exon_id "c7afc657-d4c6-4c68-b8a1-e5727871fa78_ENSG00000103496.10.1";
chr16	/dev/stdin	CDS	31044813	31045156	.	+	0	gene_id "c7afc657-d4c6-4c68-b8a1-e5727871fa78_ENSG00000103496.10"; transcript_id "c7afc657-d4c6-4c68-b8a1-e5727871fa78_ENSG00000103496.10"; exon_number "1"; exon_id "c7afc657-d4c6-4c68-b8a1-e5727871fa78_ENSG00000103496.10.1";
chr16	/dev/stdin	exon	31045334	31045435	.	+	.	gene_id "c7afc657-d4c6-4c68-b8a1-e5727871fa78_ENSG00000103496.10"; transcript_id "c7afc657-d4c6-4c68-b8a1-e5727871fa78_ENSG00000103496.10"; exon_number "2"; exon_id "c7afc657-d4c6-4c68-b8a1-e5727871fa78_ENSG00000103496.10.2";
chr16	/dev/stdin	CDS	31045334	31045435	.	+	1	gene_id "c7afc657-d4c6-4c68-b8a1-e5727871fa78_ENSG00000103496.10"; transcript_id "c7afc657-d4c6-4c68-b8a1-e5727871fa78_ENSG00000103496.10"; exon_number "2"; exon_id "c7afc657-d4c6-4c68-b8a1-e5727871fa78_ENSG00000103496.10.2";
chr16	/dev/stdin	exon	31045547	31045646	.	+	.	gene_id "c7afc657-d4c6-4c68-b8a1-e5727871fa78_ENSG00000103496.10"; transcript_id "c7afc657-d4c6-4c68-b8a1-e5727871fa78_ENSG00000103496.10"; exon_number "3"; exon_id "c7afc657-d4c6-4c68-b8a1-e5727871fa78_ENSG00000103496.10.3";
chr16	/dev/stdin	CDS	31045547	31045646	.	+	1	gene_id "c7afc657-d4c6-4c68-b8a1-e5727871fa78_ENSG00000103496.10"; transcript_id "c7afc657-d4c6-4c68-b8a1-e5727871fa78_ENSG00000103496.10"; exon_number "3"; exon_id "c7afc657-d4c6-4c68-b8a1-e5727871fa78_ENSG00000103496.10.3";
chr16	/dev/stdin	exon	31045783	31045857	.	+	.	gene_id "c7afc657-d4c6-4c68-b8a1-e5727871fa78_ENSG00000103496.10"; transcript_id "c7afc657-d4c6-4c68-b8a1-e5727871fa78_ENSG00000103496.10"; exon_number "4"; exon_id "c7afc657-d4c6-4c68-b8a1-e5727871fa78_ENSG00000103496.10.4";
chr16	/dev/stdin	CDS	31045783	31045857	.	+	0	gene_id "c7afc657-d4c6-4c68-b8a1-e5727871fa78_ENSG00000103496.10"; transcript_id "c7afc657-d4c6-4c68-b8a1-e5727871fa78_ENSG00000103496.10"; exon_number "4"; exon_id "c7afc657-d4c6-4c68-b8a1-e5727871fa78_ENSG00000103496.10.4";
chr16	/dev/stdin	exon	31046291	31046361	.	+	.	gene_id "c7afc657-d4c6-4c68-b8a1-e5727871fa78_ENSG00000103496.10"; transcript_id "c7afc657-d4c6-4c68-b8a1-e5727871fa78_ENSG00000103496.10"; exon_number "5"; exon_id "c7afc657-d4c6-4c68-b8a1-e5727871fa78_ENSG00000103496.10.5";
chr16	/dev/stdin	CDS	31046291	31046361	.	+	0	gene_id "c7afc657-d4c6-4c68-b8a1-e5727871fa78_ENSG00000103496.10"; transcript_id "c7afc657-d4c6-4c68-b8a1-e5727871fa78_ENSG00000103496.10"; exon_number "5"; exon_id "c7afc657-d4c6-4c68-b8a1-e5727871fa78_ENSG00000103496.10.5";
chr16	/dev/stdin	exon	31049247	31049355	.	+	.	gene_id "c7afc657-d4c6-4c68-b8a1-e5727871fa78_ENSG00000103496.10"; transcript_id "c7afc657-d4c6-4c68-b8a1-e5727871fa78_ENSG00000103496.10"; exon_number "6"; exon_id "c7afc657-d4c6-4c68-b8a1-e5727871fa78_ENSG00000103496.10.6";
chr16	/dev/stdin	CDS	31049247	31049355	.	+	1	gene_id "c7afc657-d4c6-4c68-b8a1-e5727871fa78_ENSG00000103496.10"; transcript_id "c7afc657-d4c6-4c68-b8a1-e5727871fa78_ENSG00000103496.10"; exon_number "6"; exon_id "c7afc657-d4c6-4c68-b8a1-e5727871fa78_ENSG00000103496.10.6";
chr16	/dev/stdin	exon	31049435	31049511	.	+	.	gene_id "c7afc657-d4c6-4c68-b8a1-e5727871fa78_ENSG00000103496.10"; transcript_id "c7afc657-d4c6-4c68-b8a1-e5727871fa78_ENSG00000103496.10"; exon_number "7"; exon_id "c7afc657-d4c6-4c68-b8a1-e5727871fa78_ENSG00000103496.10.7";
chr16	/dev/stdin	CDS	31049435	31049511	.	+	0	gene_id "c7afc657-d4c6-4c68-b8a1-e5727871fa78_ENSG00000103496.10"; transcript_id "c7afc657-d4c6-4c68-b8a1-e5727871fa78_ENSG00000103496.10"; exon_number "7"; exon_id "c7afc657-d4c6-4c68-b8a1-e5727871fa78_ENSG00000103496.10.7";
chr16	/dev/stdin	exon	31049831	31049968	.	+	.	gene_id "c7afc657-d4c6-4c68-b8a1-e5727871fa78_ENSG00000103496.10"; transcript_id "c7afc657-d4c6-4c68-b8a1-e5727871fa78_ENSG00000103496.10"; exon_number "8"; exon_id "c7afc657-d4c6-4c68-b8a1-e5727871fa78_ENSG00000103496.10.8";
chr16	/dev/stdin	CDS	31049831	31049968	.	+	1	gene_id "c7afc657-d4c6-4c68-b8a1-e5727871fa78_ENSG00000103496.10"; transcript_id "c7afc657-d4c6-4c68-b8a1-e5727871fa78_ENSG00000103496.10"; exon_number "8"; exon_id "c7afc657-d4c6-4c68-b8a1-e5727871fa78_ENSG00000103496.10.8";
chr16	/dev/stdin	exon	31050862	31050972	.	+	.	gene_id "c7afc657-d4c6-4c68-b8a1-e5727871fa78_ENSG00000103496.10"; transcript_id "c7afc657-d4c6-4c68-b8a1-e5727871fa78_ENSG00000103496.10"; exon_number "9"; exon_id "c7afc657-d4c6-4c68-b8a1-e5727871fa78_ENSG00000103496.10.9";
chr16	/dev/stdin	CDS	31050862	31050972	.	+	1	gene_id "c7afc657-d4c6-4c68-b8a1-e5727871fa78_ENSG00000103496.10"; transcript_id "c7afc657-d4c6-4c68-b8a1-e5727871fa78_ENSG00000103496.10"; exon_number "9"; exon_id "c7afc657-d4c6-4c68-b8a1-e5727871fa78_ENSG00000103496.10.9";
chr16	/dev/stdin	exon	31051047	31051139	.	+	.	gene_id "c7afc657-d4c6-4c68-b8a1-e5727871fa78_ENSG00000103496.10"; transcript_id "c7afc657-d4c6-4c68-b8a1-e5727871fa78_ENSG00000103496.10"; exon_number "10"; exon_id "c7afc657-d4c6-4c68-b8a1-e5727871fa78_ENSG00000103496.10.10";
chr16	/dev/stdin	CDS	31051047	31051139	.	+	1	gene_id "c7afc657-d4c6-4c68-b8a1-e5727871fa78_ENSG00000103496.10"; transcript_id "c7afc657-d4c6-4c68-b8a1-e5727871fa78_ENSG00000103496.10"; exon_number "10"; exon_id "c7afc657-d4c6-4c68-b8a1-e5727871fa78_ENSG00000103496.10.10";
chr16	/dev/stdin	exon	31051233	31051450	.	+	.	gene_id "c7afc657-d4c6-4c68-b8a1-e5727871fa78_ENSG00000103496.10"; transcript_id "c7afc657-d4c6-4c68-b8a1-e5727871fa78_ENSG00000103496.10"; exon_number "11"; exon_id "c7afc657-d4c6-4c68-b8a1-e5727871fa78_ENSG00000103496.10.11";
chr16	/dev/stdin	CDS	31051233	31051450	.	+	1	gene_id "c7afc657-d4c6-4c68-b8a1-e5727871fa78_ENSG00000103496.10"; transcript_id "c7afc657-d4c6-4c68-b8a1-e5727871fa78_ENSG00000103496.10"; exon_number "11"; exon_id "c7afc657-d4c6-4c68-b8a1-e5727871fa78_ENSG00000103496.10.11";
chr16	/dev/stdin	start_codon	31044813	31044815	.	+	0	gene_id "c7afc657-d4c6-4c68-b8a1-e5727871fa78_ENSG00000103496.10"; transcript_id "c7afc657-d4c6-4c68-b8a1-e5727871fa78_ENSG00000103496.10"; exon_number "1"; exon_id "c7afc657-d4c6-4c68-b8a1-e5727871fa78_ENSG00000103496.10.1";
chr16	/dev/stdin	transcript	31045108	31051450	.	+	.	gene_id "c7afc657-d4c6-4c68-b8a1-e5727871fa78-1_ENSG00000103496.10"; transcript_id "c7afc657-d4c6-4c68-b8a1-e5727871fa78-1_ENSG00000103496.10";
chr16	/dev/stdin	exon	31045108	31045156	.	+	.	gene_id "c7afc657-d4c6-4c68-b8a1-e5727871fa78-1_ENSG00000103496.10"; transcript_id "c7afc657-d4c6-4c68-b8a1-e5727871fa78-1_ENSG00000103496.10"; exon_number "1"; exon_id "c7afc657-d4c6-4c68-b8a1-e5727871fa78-1_ENSG00000103496.10.1";
chr16	/dev/stdin	CDS	31045108	31045156	.	+	0	gene_id "c7afc657-d4c6-4c68-b8a1-e5727871fa78-1_ENSG00000103496.10"; transcript_id "c7afc657-d4c6-4c68-b8a1-e5727871fa78-1_ENSG00000103496.10"; exon_number "1"; exon_id "c7afc657-d4c6-4c68-b8a1-e5727871fa78-1_ENSG00000103496.10.1";
chr16	/dev/stdin	exon	31045334	31045435	.	+	.	gene_id "c7afc657-d4c6-4c68-b8a1-e5727871fa78-1_ENSG00000103496.10"; transcript_id "c7afc657-d4c6-4c68-b8a1-e5727871fa78-1_ENSG00000103496.10"; exon_number "2"; exon_id "c7afc657-d4c6-4c68-b8a1-e5727871fa78-1_ENSG00000103496.10.2";
chr16	/dev/stdin	CDS	31045334	31045435	.	+	2	gene_id "c7afc657-d4c6-4c68-b8a1-e5727871fa78-1_ENSG00000103496.10"; transcript_id "c7afc657-d4c6-4c68-b8a1-e5727871fa78-1_ENSG00000103496.10"; exon_number "2"; exon_id "c7afc657-d4c6-4c68-b8a1-e5727871fa78-1_ENSG00000103496.10.2";
chr16	/dev/stdin	exon	31045547	31045646	.	+	.	gene_id "c7afc657-d4c6-4c68-b8a1-e5727871fa78-1_ENSG00000103496.10"; transcript_id "c7afc657-d4c6-4c68-b8a1-e5727871fa78-1_ENSG00000103496.10"; exon_number "3"; exon_id "c7afc657-d4c6-4c68-b8a1-e5727871fa78-1_ENSG00000103496.10.3";
chr16	/dev/stdin	CDS	31045547	31045646	.	+	2	gene_id "c7afc657-d4c6-4c68-b8a1-e5727871fa78-1_ENSG00000103496.10"; transcript_id "c7afc657-d4c6-4c68-b8a1-e5727871fa78-1_ENSG00000103496.10"; exon_number "3"; exon_id "c7afc657-d4c6-4c68-b8a1-e5727871fa78-1_ENSG00000103496.10.3";
chr16	/dev/stdin	exon	31045783	31045857	.	+	.	gene_id "c7afc657-d4c6-4c68-b8a1-e5727871fa78-1_ENSG00000103496.10"; transcript_id "c7afc657-d4c6-4c68-b8a1-e5727871fa78-1_ENSG00000103496.10"; exon_number "4"; exon_id "c7afc657-d4c6-4c68-b8a1-e5727871fa78-1_ENSG00000103496.10.4";
chr16	/dev/stdin	CDS	31045783	31045857	.	+	1	gene_id "c7afc657-d4c6-4c68-b8a1-e5727871fa78-1_ENSG00000103496.10"; transcript_id "c7afc657-d4c6-4c68-b8a1-e5727871fa78-1_ENSG00000103496.10"; exon_number "4"; exon_id "c7afc657-d4c6-4c68-b8a1-e5727871fa78-1_ENSG00000103496.10.4";
chr16	/dev/stdin	exon	31046291	31046361	.	+	.	gene_id "c7afc657-d4c6-4c68-b8a1-e5727871fa78-1_ENSG00000103496.10"; transcript_id "c7afc657-d4c6-4c68-b8a1-e5727871fa78-1_ENSG00000103496.10"; exon_number "5"; exon_id "c7afc657-d4c6-4c68-b8a1-e5727871fa78-1_ENSG00000103496.10.5";
chr16	/dev/stdin	CDS	31046291	31046361	.	+	1	gene_id "c7afc657-d4c6-4c68-b8a1-e5727871fa78-1_ENSG00000103496.10"; transcript_id "c7afc657-d4c6-4c68-b8a1-e5727871fa78-1_ENSG00000103496.10"; exon_number "5"; exon_id "c7afc657-d4c6-4c68-b8a1-e5727871fa78-1_ENSG00000103496.10.5";
chr16	/dev/stdin	exon	31049247	31049355	.	+	.	gene_id "c7afc657-d4c6-4c68-b8a1-e5727871fa78-1_ENSG00000103496.10"; transcript_id "c7afc657-d4c6-4c68-b8a1-e5727871fa78-1_ENSG00000103496.10"; exon_number "6"; exon_id "c7afc657-d4c6-4c68-b8a1-e5727871fa78-1_ENSG00000103496.10.6";
chr16	/dev/stdin	CDS	31049247	31049355	.	+	2	gene_id "c7afc657-d4c6-4c68-b8a1-e5727871fa78-1_ENSG00000103496.10"; transcript_id "c7afc657-d4c6-4c68-b8a1-e5727871fa78-1_ENSG00000103496.10"; exon_number "6"; exon_id "c7afc657-d4c6-4c68-b8a1-e5727871fa78-1_ENSG00000103496.10.6";
chr16	/dev/stdin	exon	31049435	31049511	.	+	.	gene_id "c7afc657-d4c6-4c68-b8a1-e5727871fa78-1_ENSG00000103496.10"; transcript_id "c7afc657-d4c6-4c68-b8a1-e5727871fa78-1_ENSG00000103496.10"; exon_number "7"; exon_id "c7afc657-d4c6-4c68-b8a1-e5727871fa78-1_ENSG00000103496.10.7";
chr16	/dev/stdin	CDS	31049435	31049511	.	+	1	gene_id "c7afc657-d4c6-4c68-b8a1-e5727871fa78-1_ENSG00000103496.10"; transcript_id "c7afc657-d4c6-4c68-b8a1-e5727871fa78-1_ENSG00000103496.10"; exon_number "7"; exon_id "c7afc657-d4c6-4c68-b8a1-e5727871fa78-1_ENSG00000103496.10.7";
chr16	/dev/stdin	exon	31049831	31049968	.	+	.	gene_id "c7afc657-d4c6-4c68-b8a1-e5727871fa78-1_ENSG00000103496.10"; transcript_id "c7afc657-d4c6-4c68-b8a1-e5727871fa78-1_ENSG00000103496.10"; exon_number "8"; exon_id "c7afc657-d4c6-4c68-b8a1-e5727871fa78-1_ENSG00000103496.10.8";
chr16	/dev/stdin	CDS	31049831	31049968	.	+	2	gene_id "c7afc657-d4c6-4c68-b8a1-e5727871fa78-1_ENSG00000103496.10"; transcript_id "c7afc657-d4c6-4c68-b8a1-e5727871fa78-1_ENSG00000103496.10"; exon_number "8"; exon_id "c7afc657-d4c6-4c68-b8a1-e5727871fa78-1_ENSG00000103496.10.8";
chr16	/dev/stdin	exon	31050862	31050972	.	+	.	gene_id "c7afc657-d4c6-4c68-b8a1-e5727871fa78-1_ENSG00000103496.10"; transcript_id "c7afc657-d4c6-4c68-b8a1-e5727871fa78-1_ENSG00000103496.10"; exon_number "9"; exon_id "c7afc657-d4c6-4c68-b8a1-e5727871fa78-1_ENSG00000103496.10.9";
chr16	/dev/stdin	CDS	31050862	31050972	.	+	2	gene_id "c7afc657-d4c6-4c68-b8a1-e5727871fa78-1_ENSG00000103496.10"; transcript_id "c7afc657-d4c6-4c68-b8a1-e5727871fa78-1_ENSG00000103496.10"; exon_number "9"; exon_id "c7afc657-d4c6-4c68-b8a1-e5727871fa78-1_ENSG00000103496.10.9";
chr16	/dev/stdin	exon	31051047	31051139	.	+	.	gene_id "c7afc657-d4c6-4c68-b8a1-e5727871fa78-1_ENSG00000103496.10"; transcript_id "c7afc657-d4c6-4c68-b8a1-e5727871fa78-1_ENSG00000103496.10"; exon_number "10"; exon_id "c7afc657-d4c6-4c68-b8a1-e5727871fa78-1_ENSG00000103496.10.10";
chr16	/dev/stdin	CDS	31051047	31051139	.	+	2	gene_id "c7afc657-d4c6-4c68-b8a1-e5727871fa78-1_ENSG00000103496.10"; transcript_id "c7afc657-d4c6-4c68-b8a1-e5727871fa78-1_ENSG00000103496.10"; exon_number "10"; exon_id "c7afc657-d4c6-4c68-b8a1-e5727871fa78-1_ENSG00000103496.10.10";
chr16	/dev/stdin	exon	31051233	31051450	.	+	.	gene_id "c7afc657-d4c6-4c68-b8a1-e5727871fa78-1_ENSG00000103496.10"; transcript_id "c7afc657-d4c6-4c68-b8a1-e5727871fa78-1_ENSG00000103496.10"; exon_number "11"; exon_id "c7afc657-d4c6-4c68-b8a1-e5727871fa78-1_ENSG00000103496.10.11";
chr16	/dev/stdin	CDS	31051233	31051447	.	+	2	gene_id "c7afc657-d4c6-4c68-b8a1-e5727871fa78-1_ENSG00000103496.10"; transcript_id "c7afc657-d4c6-4c68-b8a1-e5727871fa78-1_ENSG00000103496.10"; exon_number "11"; exon_id "c7afc657-d4c6-4c68-b8a1-e5727871fa78-1_ENSG00000103496.10.11";
chr16	/dev/stdin	start_codon	31045108	31045110	.	+	0	gene_id "c7afc657-d4c6-4c68-b8a1-e5727871fa78-1_ENSG00000103496.10"; transcript_id "c7afc657-d4c6-4c68-b8a1-e5727871fa78-1_ENSG00000103496.10"; exon_number "1"; exon_id "c7afc657-d4c6-4c68-b8a1-e5727871fa78-1_ENSG00000103496.10.1";
chr16	/dev/stdin	stop_codon	31051448	31051450	.	+	0	gene_id "c7afc657-d4c6-4c68-b8a1-e5727871fa78-1_ENSG00000103496.10"; transcript_id "c7afc657-d4c6-4c68-b8a1-e5727871fa78-1_ENSG00000103496.10"; exon_number "11"; exon_id "c7afc657-d4c6-4c68-b8a1-e5727871fa78-1_ENSG00000103496.10.11";
chr16	/dev/stdin	transcript	31045333	31051450	.	+	.	gene_id "d748048a-9e67-407c-bea9-1355d4a2c449_ENSG00000103496.10"; transcript_id "d748048a-9e67-407c-bea9-1355d4a2c449_ENSG00000103496.10";
chr16	/dev/stdin	exon	31045333	31045435	.	+	.	gene_id "d748048a-9e67-407c-bea9-1355d4a2c449_ENSG00000103496.10"; transcript_id "d748048a-9e67-407c-bea9-1355d4a2c449_ENSG00000103496.10"; exon_number "1"; exon_id "d748048a-9e67-407c-bea9-1355d4a2c449_ENSG00000103496.10.1";
chr16	/dev/stdin	CDS	31045333	31045435	.	+	0	gene_id "d748048a-9e67-407c-bea9-1355d4a2c449_ENSG00000103496.10"; transcript_id "d748048a-9e67-407c-bea9-1355d4a2c449_ENSG00000103496.10"; exon_number "1"; exon_id "d748048a-9e67-407c-bea9-1355d4a2c449_ENSG00000103496.10.1";
chr16	/dev/stdin	exon	31045525	31045646	.	+	.	gene_id "d748048a-9e67-407c-bea9-1355d4a2c449_ENSG00000103496.10"; transcript_id "d748048a-9e67-407c-bea9-1355d4a2c449_ENSG00000103496.10"; exon_number "2"; exon_id "d748048a-9e67-407c-bea9-1355d4a2c449_ENSG00000103496.10.2";
chr16	/dev/stdin	CDS	31045525	31045646	.	+	2	gene_id "d748048a-9e67-407c-bea9-1355d4a2c449_ENSG00000103496.10"; transcript_id "d748048a-9e67-407c-bea9-1355d4a2c449_ENSG00000103496.10"; exon_number "2"; exon_id "d748048a-9e67-407c-bea9-1355d4a2c449_ENSG00000103496.10.2";
chr16	/dev/stdin	exon	31045783	31045857	.	+	.	gene_id "d748048a-9e67-407c-bea9-1355d4a2c449_ENSG00000103496.10"; transcript_id "d748048a-9e67-407c-bea9-1355d4a2c449_ENSG00000103496.10"; exon_number "3"; exon_id "d748048a-9e67-407c-bea9-1355d4a2c449_ENSG00000103496.10.3";
chr16	/dev/stdin	CDS	31045783	31045857	.	+	0	gene_id "d748048a-9e67-407c-bea9-1355d4a2c449_ENSG00000103496.10"; transcript_id "d748048a-9e67-407c-bea9-1355d4a2c449_ENSG00000103496.10"; exon_number "3"; exon_id "d748048a-9e67-407c-bea9-1355d4a2c449_ENSG00000103496.10.3";
chr16	/dev/stdin	exon	31046291	31046361	.	+	.	gene_id "d748048a-9e67-407c-bea9-1355d4a2c449_ENSG00000103496.10"; transcript_id "d748048a-9e67-407c-bea9-1355d4a2c449_ENSG00000103496.10"; exon_number "4"; exon_id "d748048a-9e67-407c-bea9-1355d4a2c449_ENSG00000103496.10.4";
chr16	/dev/stdin	CDS	31046291	31046361	.	+	0	gene_id "d748048a-9e67-407c-bea9-1355d4a2c449_ENSG00000103496.10"; transcript_id "d748048a-9e67-407c-bea9-1355d4a2c449_ENSG00000103496.10"; exon_number "4"; exon_id "d748048a-9e67-407c-bea9-1355d4a2c449_ENSG00000103496.10.4";
chr16	/dev/stdin	exon	31049247	31049355	.	+	.	gene_id "d748048a-9e67-407c-bea9-1355d4a2c449_ENSG00000103496.10"; transcript_id "d748048a-9e67-407c-bea9-1355d4a2c449_ENSG00000103496.10"; exon_number "5"; exon_id "d748048a-9e67-407c-bea9-1355d4a2c449_ENSG00000103496.10.5";
chr16	/dev/stdin	CDS	31049247	31049355	.	+	1	gene_id "d748048a-9e67-407c-bea9-1355d4a2c449_ENSG00000103496.10"; transcript_id "d748048a-9e67-407c-bea9-1355d4a2c449_ENSG00000103496.10"; exon_number "5"; exon_id "d748048a-9e67-407c-bea9-1355d4a2c449_ENSG00000103496.10.5";
chr16	/dev/stdin	exon	31049435	31049511	.	+	.	gene_id "d748048a-9e67-407c-bea9-1355d4a2c449_ENSG00000103496.10"; transcript_id "d748048a-9e67-407c-bea9-1355d4a2c449_ENSG00000103496.10"; exon_number "6"; exon_id "d748048a-9e67-407c-bea9-1355d4a2c449_ENSG00000103496.10.6";
chr16	/dev/stdin	CDS	31049435	31049511	.	+	0	gene_id "d748048a-9e67-407c-bea9-1355d4a2c449_ENSG00000103496.10"; transcript_id "d748048a-9e67-407c-bea9-1355d4a2c449_ENSG00000103496.10"; exon_number "6"; exon_id "d748048a-9e67-407c-bea9-1355d4a2c449_ENSG00000103496.10.6";
chr16	/dev/stdin	exon	31049831	31049968	.	+	.	gene_id "d748048a-9e67-407c-bea9-1355d4a2c449_ENSG00000103496.10"; transcript_id "d748048a-9e67-407c-bea9-1355d4a2c449_ENSG00000103496.10"; exon_number "7"; exon_id "d748048a-9e67-407c-bea9-1355d4a2c449_ENSG00000103496.10.7";
chr16	/dev/stdin	CDS	31049831	31049968	.	+	1	gene_id "d748048a-9e67-407c-bea9-1355d4a2c449_ENSG00000103496.10"; transcript_id "d748048a-9e67-407c-bea9-1355d4a2c449_ENSG00000103496.10"; exon_number "7"; exon_id "d748048a-9e67-407c-bea9-1355d4a2c449_ENSG00000103496.10.7";
chr16	/dev/stdin	exon	31050862	31050972	.	+	.	gene_id "d748048a-9e67-407c-bea9-1355d4a2c449_ENSG00000103496.10"; transcript_id "d748048a-9e67-407c-bea9-1355d4a2c449_ENSG00000103496.10"; exon_number "8"; exon_id "d748048a-9e67-407c-bea9-1355d4a2c449_ENSG00000103496.10.8";
chr16	/dev/stdin	CDS	31050862	31050972	.	+	1	gene_id "d748048a-9e67-407c-bea9-1355d4a2c449_ENSG00000103496.10"; transcript_id "d748048a-9e67-407c-bea9-1355d4a2c449_ENSG00000103496.10"; exon_number "8"; exon_id "d748048a-9e67-407c-bea9-1355d4a2c449_ENSG00000103496.10.8";
chr16	/dev/stdin	exon	31051047	31051139	.	+	.	gene_id "d748048a-9e67-407c-bea9-1355d4a2c449_ENSG00000103496.10"; transcript_id "d748048a-9e67-407c-bea9-1355d4a2c449_ENSG00000103496.10"; exon_number "9"; exon_id "d748048a-9e67-407c-bea9-1355d4a2c449_ENSG00000103496.10.9";
chr16	/dev/stdin	CDS	31051047	31051139	.	+	1	gene_id "d748048a-9e67-407c-bea9-1355d4a2c449_ENSG00000103496.10"; transcript_id "d748048a-9e67-407c-bea9-1355d4a2c449_ENSG00000103496.10"; exon_number "9"; exon_id "d748048a-9e67-407c-bea9-1355d4a2c449_ENSG00000103496.10.9";
chr16	/dev/stdin	exon	31051233	31051450	.	+	.	gene_id "d748048a-9e67-407c-bea9-1355d4a2c449_ENSG00000103496.10"; transcript_id "d748048a-9e67-407c-bea9-1355d4a2c449_ENSG00000103496.10"; exon_number "10"; exon_id "d748048a-9e67-407c-bea9-1355d4a2c449_ENSG00000103496.10.10";
chr16	/dev/stdin	CDS	31051233	31051450	.	+	1	gene_id "d748048a-9e67-407c-bea9-1355d4a2c449_ENSG00000103496.10"; transcript_id "d748048a-9e67-407c-bea9-1355d4a2c449_ENSG00000103496.10"; exon_number "10"; exon_id "d748048a-9e67-407c-bea9-1355d4a2c449_ENSG00000103496.10.10";
chr16	/dev/stdin	start_codon	31045333	31045335	.	+	0	gene_id "d748048a-9e67-407c-bea9-1355d4a2c449_ENSG00000103496.10"; transcript_id "d748048a-9e67-407c-bea9-1355d4a2c449_ENSG00000103496.10"; exon_number "1"; exon_id "d748048a-9e67-407c-bea9-1355d4a2c449_ENSG00000103496.10.1";
chr16	/dev/stdin	transcript	31072165	31085505	.	-	.	gene_id "ENST00000300849.4-1_ENSG00000167394.8"; transcript_id "ENST00000300849.4-1_ENSG00000167394.8";
chr16	/dev/stdin	exon	31072165	31073601	.	-	.	gene_id "ENST00000300849.4-1_ENSG00000167394.8"; transcript_id "ENST00000300849.4-1_ENSG00000167394.8"; exon_number "1"; exon_id "ENST00000300849.4-1_ENSG00000167394.8.1";
chr16	/dev/stdin	CDS	31072165	31073601	.	-	2	gene_id "ENST00000300849.4-1_ENSG00000167394.8"; transcript_id "ENST00000300849.4-1_ENSG00000167394.8"; exon_number "1"; exon_id "ENST00000300849.4-1_ENSG00000167394.8.1";
chr16	/dev/stdin	exon	31075134	31075802	.	-	.	gene_id "ENST00000300849.4-1_ENSG00000167394.8"; transcript_id "ENST00000300849.4-1_ENSG00000167394.8"; exon_number "2"; exon_id "ENST00000300849.4-1_ENSG00000167394.8.2";
chr16	/dev/stdin	CDS	31075134	31075802	.	-	2	gene_id "ENST00000300849.4-1_ENSG00000167394.8"; transcript_id "ENST00000300849.4-1_ENSG00000167394.8"; exon_number "2"; exon_id "ENST00000300849.4-1_ENSG00000167394.8.2";
chr16	/dev/stdin	exon	31084980	31085505	.	-	.	gene_id "ENST00000300849.4-1_ENSG00000167394.8"; transcript_id "ENST00000300849.4-1_ENSG00000167394.8"; exon_number "3"; exon_id "ENST00000300849.4-1_ENSG00000167394.8.3";
chr16	/dev/stdin	CDS	31084980	31085505	.	-	0	gene_id "ENST00000300849.4-1_ENSG00000167394.8"; transcript_id "ENST00000300849.4-1_ENSG00000167394.8"; exon_number "3"; exon_id "ENST00000300849.4-1_ENSG00000167394.8.3";
chr16	/dev/stdin	start_codon	31085503	31085505	.	-	0	gene_id "ENST00000300849.4-1_ENSG00000167394.8"; transcript_id "ENST00000300849.4-1_ENSG00000167394.8"; exon_number "3"; exon_id "ENST00000300849.4-1_ENSG00000167394.8.3";
chr16	/dev/stdin	transcript	31072165	31076290	.	-	.	gene_id "ENST00000535577.1_ENSG00000167394.8"; transcript_id "ENST00000535577.1_ENSG00000167394.8";
chr16	/dev/stdin	exon	31072165	31073601	.	-	.	gene_id "ENST00000535577.1_ENSG00000167394.8"; transcript_id "ENST00000535577.1_ENSG00000167394.8"; exon_number "1"; exon_id "ENST00000535577.1_ENSG00000167394.8.1";
chr16	/dev/stdin	CDS	31072165	31073601	.	-	1	gene_id "ENST00000535577.1_ENSG00000167394.8"; transcript_id "ENST00000535577.1_ENSG00000167394.8"; exon_number "1"; exon_id "ENST00000535577.1_ENSG00000167394.8.1";
chr16	/dev/stdin	exon	31075134	31075802	.	-	.	gene_id "ENST00000535577.1_ENSG00000167394.8"; transcript_id "ENST00000535577.1_ENSG00000167394.8"; exon_number "2"; exon_id "ENST00000535577.1_ENSG00000167394.8.2";
chr16	/dev/stdin	CDS	31075134	31075802	.	-	1	gene_id "ENST00000535577.1_ENSG00000167394.8"; transcript_id "ENST00000535577.1_ENSG00000167394.8"; exon_number "2"; exon_id "ENST00000535577.1_ENSG00000167394.8.2";
chr16	/dev/stdin	exon	31076121	31076290	.	-	.	gene_id "ENST00000535577.1_ENSG00000167394.8"; transcript_id "ENST00000535577.1_ENSG00000167394.8"; exon_number "3"; exon_id "ENST00000535577.1_ENSG00000167394.8.3";
chr16	/dev/stdin	CDS	31076121	31076290	.	-	0	gene_id "ENST00000535577.1_ENSG00000167394.8"; transcript_id "ENST00000535577.1_ENSG00000167394.8"; exon_number "3"; exon_id "ENST00000535577.1_ENSG00000167394.8.3";
chr16	/dev/stdin	start_codon	31076288	31076290	.	-	0	gene_id "ENST00000535577.1_ENSG00000167394.8"; transcript_id "ENST00000535577.1_ENSG00000167394.8"; exon_number "3"; exon_id "ENST00000535577.1_ENSG00000167394.8.3";
chr16	/dev/stdin	transcript	31091909	31094746	.	+	.	gene_id "9a69d821-5bdf-4d58-99cb-6346f77e2854-1_ENSG00000167395.10"; transcript_id "9a69d821-5bdf-4d58-99cb-6346f77e2854-1_ENSG00000167395.10";
chr16	/dev/stdin	exon	31091909	31093022	.	+	.	gene_id "9a69d821-5bdf-4d58-99cb-6346f77e2854-1_ENSG00000167395.10"; transcript_id "9a69d821-5bdf-4d58-99cb-6346f77e2854-1_ENSG00000167395.10"; exon_number "1"; exon_id "9a69d821-5bdf-4d58-99cb-6346f77e2854-1_ENSG00000167395.10.1";
chr16	/dev/stdin	CDS	31091909	31093022	.	+	0	gene_id "9a69d821-5bdf-4d58-99cb-6346f77e2854-1_ENSG00000167395.10"; transcript_id "9a69d821-5bdf-4d58-99cb-6346f77e2854-1_ENSG00000167395.10"; exon_number "1"; exon_id "9a69d821-5bdf-4d58-99cb-6346f77e2854-1_ENSG00000167395.10.1";
chr16	/dev/stdin	exon	31094292	31094746	.	+	.	gene_id "9a69d821-5bdf-4d58-99cb-6346f77e2854-1_ENSG00000167395.10"; transcript_id "9a69d821-5bdf-4d58-99cb-6346f77e2854-1_ENSG00000167395.10"; exon_number "2"; exon_id "9a69d821-5bdf-4d58-99cb-6346f77e2854-1_ENSG00000167395.10.2";
chr16	/dev/stdin	CDS	31094292	31094743	.	+	2	gene_id "9a69d821-5bdf-4d58-99cb-6346f77e2854-1_ENSG00000167395.10"; transcript_id "9a69d821-5bdf-4d58-99cb-6346f77e2854-1_ENSG00000167395.10"; exon_number "2"; exon_id "9a69d821-5bdf-4d58-99cb-6346f77e2854-1_ENSG00000167395.10.2";
chr16	/dev/stdin	start_codon	31091909	31091911	.	+	0	gene_id "9a69d821-5bdf-4d58-99cb-6346f77e2854-1_ENSG00000167395.10"; transcript_id "9a69d821-5bdf-4d58-99cb-6346f77e2854-1_ENSG00000167395.10"; exon_number "1"; exon_id "9a69d821-5bdf-4d58-99cb-6346f77e2854-1_ENSG00000167395.10.1";
chr16	/dev/stdin	stop_codon	31094744	31094746	.	+	0	gene_id "9a69d821-5bdf-4d58-99cb-6346f77e2854-1_ENSG00000167395.10"; transcript_id "9a69d821-5bdf-4d58-99cb-6346f77e2854-1_ENSG00000167395.10"; exon_number "2"; exon_id "9a69d821-5bdf-4d58-99cb-6346f77e2854-1_ENSG00000167395.10.2";
chr16	/dev/stdin	transcript	31102164	31106081	.	-	.	gene_id "ENST00000394975.2_ENSG00000167397.10"; transcript_id "ENST00000394975.2_ENSG00000167397.10";
chr16	/dev/stdin	exon	31102164	31102663	.	-	.	gene_id "ENST00000394975.2_ENSG00000167397.10"; transcript_id "ENST00000394975.2_ENSG00000167397.10"; exon_number "1"; exon_id "ENST00000394975.2_ENSG00000167397.10.1";
chr16	/dev/stdin	CDS	31102164	31102663	.	-	1	gene_id "ENST00000394975.2_ENSG00000167397.10"; transcript_id "ENST00000394975.2_ENSG00000167397.10"; exon_number "1"; exon_id "ENST00000394975.2_ENSG00000167397.10.1";
chr16	/dev/stdin	exon	31104633	31104742	.	-	.	gene_id "ENST00000394975.2_ENSG00000167397.10"; transcript_id "ENST00000394975.2_ENSG00000167397.10"; exon_number "2"; exon_id "ENST00000394975.2_ENSG00000167397.10.2";
chr16	/dev/stdin	CDS	31104633	31104742	.	-	0	gene_id "ENST00000394975.2_ENSG00000167397.10"; transcript_id "ENST00000394975.2_ENSG00000167397.10"; exon_number "2"; exon_id "ENST00000394975.2_ENSG00000167397.10.2";
chr16	/dev/stdin	exon	31105878	31106081	.	-	.	gene_id "ENST00000394975.2_ENSG00000167397.10"; transcript_id "ENST00000394975.2_ENSG00000167397.10"; exon_number "3"; exon_id "ENST00000394975.2_ENSG00000167397.10.3";
chr16	/dev/stdin	CDS	31105878	31106081	.	-	0	gene_id "ENST00000394975.2_ENSG00000167397.10"; transcript_id "ENST00000394975.2_ENSG00000167397.10"; exon_number "3"; exon_id "ENST00000394975.2_ENSG00000167397.10.3";
chr16	/dev/stdin	start_codon	31106079	31106081	.	-	0	gene_id "ENST00000394975.2_ENSG00000167397.10"; transcript_id "ENST00000394975.2_ENSG00000167397.10"; exon_number "3"; exon_id "ENST00000394975.2_ENSG00000167397.10.3";
chr16	/dev/stdin	transcript	31102164	31105930	.	-	.	gene_id "ENST00000394975.2-1_ENSG00000167397.10"; transcript_id "ENST00000394975.2-1_ENSG00000167397.10";
chr16	/dev/stdin	exon	31102164	31102663	.	-	.	gene_id "ENST00000394975.2-1_ENSG00000167397.10"; transcript_id "ENST00000394975.2-1_ENSG00000167397.10"; exon_number "1"; exon_id "ENST00000394975.2-1_ENSG00000167397.10.1";
chr16	/dev/stdin	CDS	31102167	31102663	.	-	2	gene_id "ENST00000394975.2-1_ENSG00000167397.10"; transcript_id "ENST00000394975.2-1_ENSG00000167397.10"; exon_number "1"; exon_id "ENST00000394975.2-1_ENSG00000167397.10.1";
chr16	/dev/stdin	exon	31104633	31104742	.	-	.	gene_id "ENST00000394975.2-1_ENSG00000167397.10"; transcript_id "ENST00000394975.2-1_ENSG00000167397.10"; exon_number "2"; exon_id "ENST00000394975.2-1_ENSG00000167397.10.2";
chr16	/dev/stdin	CDS	31104633	31104742	.	-	1	gene_id "ENST00000394975.2-1_ENSG00000167397.10"; transcript_id "ENST00000394975.2-1_ENSG00000167397.10"; exon_number "2"; exon_id "ENST00000394975.2-1_ENSG00000167397.10.2";
chr16	/dev/stdin	exon	31105878	31105930	.	-	.	gene_id "ENST00000394975.2-1_ENSG00000167397.10"; transcript_id "ENST00000394975.2-1_ENSG00000167397.10"; exon_number "3"; exon_id "ENST00000394975.2-1_ENSG00000167397.10.3";
chr16	/dev/stdin	CDS	31105878	31105930	.	-	0	gene_id "ENST00000394975.2-1_ENSG00000167397.10"; transcript_id "ENST00000394975.2-1_ENSG00000167397.10"; exon_number "3"; exon_id "ENST00000394975.2-1_ENSG00000167397.10.3";
chr16	/dev/stdin	start_codon	31105928	31105930	.	-	0	gene_id "ENST00000394975.2-1_ENSG00000167397.10"; transcript_id "ENST00000394975.2-1_ENSG00000167397.10"; exon_number "3"; exon_id "ENST00000394975.2-1_ENSG00000167397.10.3";
chr16	/dev/stdin	stop_codon	31102164	31102166	.	-	0	gene_id "ENST00000394975.2-1_ENSG00000167397.10"; transcript_id "ENST00000394975.2-1_ENSG00000167397.10"; exon_number "1"; exon_id "ENST00000394975.2-1_ENSG00000167397.10.1";
chr16	/dev/stdin	transcript	31102426	31106237	.	-	.	gene_id "ENST00000394975.2-3_ENSG00000167397.10"; transcript_id "ENST00000394975.2-3_ENSG00000167397.10";
chr16	/dev/stdin	exon	31102426	31102663	.	-	.	gene_id "ENST00000394975.2-3_ENSG00000167397.10"; transcript_id "ENST00000394975.2-3_ENSG00000167397.10"; exon_number "1"; exon_id "ENST00000394975.2-3_ENSG00000167397.10.1";
chr16	/dev/stdin	CDS	31102429	31102663	.	-	1	gene_id "ENST00000394975.2-3_ENSG00000167397.10"; transcript_id "ENST00000394975.2-3_ENSG00000167397.10"; exon_number "1"; exon_id "ENST00000394975.2-3_ENSG00000167397.10.1";
chr16	/dev/stdin	exon	31104633	31104742	.	-	.	gene_id "ENST00000394975.2-3_ENSG00000167397.10"; transcript_id "ENST00000394975.2-3_ENSG00000167397.10"; exon_number "2"; exon_id "ENST00000394975.2-3_ENSG00000167397.10.2";
chr16	/dev/stdin	CDS	31104633	31104742	.	-	0	gene_id "ENST00000394975.2-3_ENSG00000167397.10"; transcript_id "ENST00000394975.2-3_ENSG00000167397.10"; exon_number "2"; exon_id "ENST00000394975.2-3_ENSG00000167397.10.2";
chr16	/dev/stdin	exon	31105878	31106237	.	-	.	gene_id "ENST00000394975.2-3_ENSG00000167397.10"; transcript_id "ENST00000394975.2-3_ENSG00000167397.10"; exon_number "3"; exon_id "ENST00000394975.2-3_ENSG00000167397.10.3";
chr16	/dev/stdin	CDS	31105878	31106237	.	-	0	gene_id "ENST00000394975.2-3_ENSG00000167397.10"; transcript_id "ENST00000394975.2-3_ENSG00000167397.10"; exon_number "3"; exon_id "ENST00000394975.2-3_ENSG00000167397.10.3";
chr16	/dev/stdin	start_codon	31106235	31106237	.	-	0	gene_id "ENST00000394975.2-3_ENSG00000167397.10"; transcript_id "ENST00000394975.2-3_ENSG00000167397.10"; exon_number "3"; exon_id "ENST00000394975.2-3_ENSG00000167397.10.3";
chr16	/dev/stdin	stop_codon	31102426	31102428	.	-	0	gene_id "ENST00000394975.2-3_ENSG00000167397.10"; transcript_id "ENST00000394975.2-3_ENSG00000167397.10"; exon_number "1"; exon_id "ENST00000394975.2-3_ENSG00000167397.10.1";
chr16	/dev/stdin	transcript	31102164	31106081	.	-	.	gene_id "ENST00000354895.4_ENSG00000167397.10"; transcript_id "ENST00000354895.4_ENSG00000167397.10";
chr16	/dev/stdin	exon	31102164	31102663	.	-	.	gene_id "ENST00000354895.4_ENSG00000167397.10"; transcript_id "ENST00000354895.4_ENSG00000167397.10"; exon_number "1"; exon_id "ENST00000354895.4_ENSG00000167397.10.1";
chr16	/dev/stdin	CDS	31102164	31102663	.	-	0	gene_id "ENST00000354895.4_ENSG00000167397.10"; transcript_id "ENST00000354895.4_ENSG00000167397.10"; exon_number "1"; exon_id "ENST00000354895.4_ENSG00000167397.10.1";
chr16	/dev/stdin	exon	31105878	31106081	.	-	.	gene_id "ENST00000354895.4_ENSG00000167397.10"; transcript_id "ENST00000354895.4_ENSG00000167397.10"; exon_number "2"; exon_id "ENST00000354895.4_ENSG00000167397.10.2";
chr16	/dev/stdin	CDS	31105878	31106081	.	-	0	gene_id "ENST00000354895.4_ENSG00000167397.10"; transcript_id "ENST00000354895.4_ENSG00000167397.10"; exon_number "2"; exon_id "ENST00000354895.4_ENSG00000167397.10.2";
chr16	/dev/stdin	start_codon	31106079	31106081	.	-	0	gene_id "ENST00000354895.4_ENSG00000167397.10"; transcript_id "ENST00000354895.4_ENSG00000167397.10"; exon_number "2"; exon_id "ENST00000354895.4_ENSG00000167397.10.2";
chr16	/dev/stdin	transcript	31102164	31106237	.	-	.	gene_id "ENST00000354895.4-1_ENSG00000167397.10"; transcript_id "ENST00000354895.4-1_ENSG00000167397.10";
chr16	/dev/stdin	exon	31102164	31102663	.	-	.	gene_id "ENST00000354895.4-1_ENSG00000167397.10"; transcript_id "ENST00000354895.4-1_ENSG00000167397.10"; exon_number "1"; exon_id "ENST00000354895.4-1_ENSG00000167397.10.1";
chr16	/dev/stdin	CDS	31102164	31102663	.	-	0	gene_id "ENST00000354895.4-1_ENSG00000167397.10"; transcript_id "ENST00000354895.4-1_ENSG00000167397.10"; exon_number "1"; exon_id "ENST00000354895.4-1_ENSG00000167397.10.1";
chr16	/dev/stdin	exon	31105878	31106237	.	-	.	gene_id "ENST00000354895.4-1_ENSG00000167397.10"; transcript_id "ENST00000354895.4-1_ENSG00000167397.10"; exon_number "2"; exon_id "ENST00000354895.4-1_ENSG00000167397.10.2";
chr16	/dev/stdin	CDS	31105878	31106237	.	-	0	gene_id "ENST00000354895.4-1_ENSG00000167397.10"; transcript_id "ENST00000354895.4-1_ENSG00000167397.10"; exon_number "2"; exon_id "ENST00000354895.4-1_ENSG00000167397.10.2";
chr16	/dev/stdin	start_codon	31106235	31106237	.	-	0	gene_id "ENST00000354895.4-1_ENSG00000167397.10"; transcript_id "ENST00000354895.4-1_ENSG00000167397.10"; exon_number "2"; exon_id "ENST00000354895.4-1_ENSG00000167397.10.2";
chr16	/dev/stdin	transcript	31102164	31106237	.	-	.	gene_id "ENST00000300851.6-1_ENSG00000167397.10"; transcript_id "ENST00000300851.6-1_ENSG00000167397.10";
chr16	/dev/stdin	exon	31102164	31102663	.	-	.	gene_id "ENST00000300851.6-1_ENSG00000167397.10"; transcript_id "ENST00000300851.6-1_ENSG00000167397.10"; exon_number "1"; exon_id "ENST00000300851.6-1_ENSG00000167397.10.1";
chr16	/dev/stdin	CDS	31102164	31102663	.	-	0	gene_id "ENST00000300851.6-1_ENSG00000167397.10"; transcript_id "ENST00000300851.6-1_ENSG00000167397.10"; exon_number "1"; exon_id "ENST00000300851.6-1_ENSG00000167397.10.1";
chr16	/dev/stdin	exon	31104633	31104803	.	-	.	gene_id "ENST00000300851.6-1_ENSG00000167397.10"; transcript_id "ENST00000300851.6-1_ENSG00000167397.10"; exon_number "2"; exon_id "ENST00000300851.6-1_ENSG00000167397.10.2";
chr16	/dev/stdin	CDS	31104633	31104803	.	-	0	gene_id "ENST00000300851.6-1_ENSG00000167397.10"; transcript_id "ENST00000300851.6-1_ENSG00000167397.10"; exon_number "2"; exon_id "ENST00000300851.6-1_ENSG00000167397.10.2";
chr16	/dev/stdin	exon	31105878	31106237	.	-	.	gene_id "ENST00000300851.6-1_ENSG00000167397.10"; transcript_id "ENST00000300851.6-1_ENSG00000167397.10"; exon_number "3"; exon_id "ENST00000300851.6-1_ENSG00000167397.10.3";
chr16	/dev/stdin	CDS	31105878	31106237	.	-	0	gene_id "ENST00000300851.6-1_ENSG00000167397.10"; transcript_id "ENST00000300851.6-1_ENSG00000167397.10"; exon_number "3"; exon_id "ENST00000300851.6-1_ENSG00000167397.10.3";
chr16	/dev/stdin	start_codon	31106235	31106237	.	-	0	gene_id "ENST00000300851.6-1_ENSG00000167397.10"; transcript_id "ENST00000300851.6-1_ENSG00000167397.10"; exon_number "3"; exon_id "ENST00000300851.6-1_ENSG00000167397.10.3";
chr16	/dev/stdin	transcript	31102164	31106237	.	-	.	gene_id "9f59fb68-3adf-4e97-b2d2-5176261b4081-1_ENSG00000167397.10"; transcript_id "9f59fb68-3adf-4e97-b2d2-5176261b4081-1_ENSG00000167397.10";
chr16	/dev/stdin	exon	31102164	31102663	.	-	.	gene_id "9f59fb68-3adf-4e97-b2d2-5176261b4081-1_ENSG00000167397.10"; transcript_id "9f59fb68-3adf-4e97-b2d2-5176261b4081-1_ENSG00000167397.10"; exon_number "1"; exon_id "9f59fb68-3adf-4e97-b2d2-5176261b4081-1_ENSG00000167397.10.1";
chr16	/dev/stdin	CDS	31102164	31102663	.	-	1	gene_id "9f59fb68-3adf-4e97-b2d2-5176261b4081-1_ENSG00000167397.10"; transcript_id "9f59fb68-3adf-4e97-b2d2-5176261b4081-1_ENSG00000167397.10"; exon_number "1"; exon_id "9f59fb68-3adf-4e97-b2d2-5176261b4081-1_ENSG00000167397.10.1";
chr16	/dev/stdin	exon	31104104	31104187	.	-	.	gene_id "9f59fb68-3adf-4e97-b2d2-5176261b4081-1_ENSG00000167397.10"; transcript_id "9f59fb68-3adf-4e97-b2d2-5176261b4081-1_ENSG00000167397.10"; exon_number "2"; exon_id "9f59fb68-3adf-4e97-b2d2-5176261b4081-1_ENSG00000167397.10.2";
chr16	/dev/stdin	CDS	31104104	31104187	.	-	1	gene_id "9f59fb68-3adf-4e97-b2d2-5176261b4081-1_ENSG00000167397.10"; transcript_id "9f59fb68-3adf-4e97-b2d2-5176261b4081-1_ENSG00000167397.10"; exon_number "2"; exon_id "9f59fb68-3adf-4e97-b2d2-5176261b4081-1_ENSG00000167397.10.2";
chr16	/dev/stdin	exon	31104633	31104742	.	-	.	gene_id "9f59fb68-3adf-4e97-b2d2-5176261b4081-1_ENSG00000167397.10"; transcript_id "9f59fb68-3adf-4e97-b2d2-5176261b4081-1_ENSG00000167397.10"; exon_number "3"; exon_id "9f59fb68-3adf-4e97-b2d2-5176261b4081-1_ENSG00000167397.10.3";
chr16	/dev/stdin	CDS	31104633	31104742	.	-	0	gene_id "9f59fb68-3adf-4e97-b2d2-5176261b4081-1_ENSG00000167397.10"; transcript_id "9f59fb68-3adf-4e97-b2d2-5176261b4081-1_ENSG00000167397.10"; exon_number "3"; exon_id "9f59fb68-3adf-4e97-b2d2-5176261b4081-1_ENSG00000167397.10.3";
chr16	/dev/stdin	exon	31105878	31106237	.	-	.	gene_id "9f59fb68-3adf-4e97-b2d2-5176261b4081-1_ENSG00000167397.10"; transcript_id "9f59fb68-3adf-4e97-b2d2-5176261b4081-1_ENSG00000167397.10"; exon_number "4"; exon_id "9f59fb68-3adf-4e97-b2d2-5176261b4081-1_ENSG00000167397.10.4";
chr16	/dev/stdin	CDS	31105878	31106237	.	-	0	gene_id "9f59fb68-3adf-4e97-b2d2-5176261b4081-1_ENSG00000167397.10"; transcript_id "9f59fb68-3adf-4e97-b2d2-5176261b4081-1_ENSG00000167397.10"; exon_number "4"; exon_id "9f59fb68-3adf-4e97-b2d2-5176261b4081-1_ENSG00000167397.10.4";
chr16	/dev/stdin	start_codon	31106235	31106237	.	-	0	gene_id "9f59fb68-3adf-4e97-b2d2-5176261b4081-1_ENSG00000167397.10"; transcript_id "9f59fb68-3adf-4e97-b2d2-5176261b4081-1_ENSG00000167397.10"; exon_number "4"; exon_id "9f59fb68-3adf-4e97-b2d2-5176261b4081-1_ENSG00000167397.10.4";
chr16	/dev/stdin	transcript	31102164	31107301	.	-	.	gene_id "ENST00000498155.1_ENSG00000167397.10"; transcript_id "ENST00000498155.1_ENSG00000167397.10";
chr16	/dev/stdin	exon	31102164	31102663	.	-	.	gene_id "ENST00000498155.1_ENSG00000167397.10"; transcript_id "ENST00000498155.1_ENSG00000167397.10"; exon_number "1"; exon_id "ENST00000498155.1_ENSG00000167397.10.1";
chr16	/dev/stdin	CDS	31102164	31102663	.	-	0	gene_id "ENST00000498155.1_ENSG00000167397.10"; transcript_id "ENST00000498155.1_ENSG00000167397.10"; exon_number "1"; exon_id "ENST00000498155.1_ENSG00000167397.10.1";
chr16	/dev/stdin	exon	31104633	31104742	.	-	.	gene_id "ENST00000498155.1_ENSG00000167397.10"; transcript_id "ENST00000498155.1_ENSG00000167397.10"; exon_number "2"; exon_id "ENST00000498155.1_ENSG00000167397.10.2";
chr16	/dev/stdin	CDS	31104633	31104742	.	-	2	gene_id "ENST00000498155.1_ENSG00000167397.10"; transcript_id "ENST00000498155.1_ENSG00000167397.10"; exon_number "2"; exon_id "ENST00000498155.1_ENSG00000167397.10.2";
chr16	/dev/stdin	exon	31106710	31107301	.	-	.	gene_id "ENST00000498155.1_ENSG00000167397.10"; transcript_id "ENST00000498155.1_ENSG00000167397.10"; exon_number "3"; exon_id "ENST00000498155.1_ENSG00000167397.10.3";
chr16	/dev/stdin	CDS	31106710	31107301	.	-	0	gene_id "ENST00000498155.1_ENSG00000167397.10"; transcript_id "ENST00000498155.1_ENSG00000167397.10"; exon_number "3"; exon_id "ENST00000498155.1_ENSG00000167397.10.3";
chr16	/dev/stdin	start_codon	31107299	31107301	.	-	0	gene_id "ENST00000498155.1_ENSG00000167397.10"; transcript_id "ENST00000498155.1_ENSG00000167397.10"; exon_number "3"; exon_id "ENST00000498155.1_ENSG00000167397.10.3";
chr16	/dev/stdin	transcript	31102164	31105930	.	-	.	gene_id "9ac6d682-53b1-4317-befa-c8b1bb9d1eda_ENSG00000167397.10"; transcript_id "9ac6d682-53b1-4317-befa-c8b1bb9d1eda_ENSG00000167397.10";
chr16	/dev/stdin	exon	31102164	31102663	.	-	.	gene_id "9ac6d682-53b1-4317-befa-c8b1bb9d1eda_ENSG00000167397.10"; transcript_id "9ac6d682-53b1-4317-befa-c8b1bb9d1eda_ENSG00000167397.10"; exon_number "1"; exon_id "9ac6d682-53b1-4317-befa-c8b1bb9d1eda_ENSG00000167397.10.1";
chr16	/dev/stdin	CDS	31102164	31102663	.	-	1	gene_id "9ac6d682-53b1-4317-befa-c8b1bb9d1eda_ENSG00000167397.10"; transcript_id "9ac6d682-53b1-4317-befa-c8b1bb9d1eda_ENSG00000167397.10"; exon_number "1"; exon_id "9ac6d682-53b1-4317-befa-c8b1bb9d1eda_ENSG00000167397.10.1";
chr16	/dev/stdin	exon	31104104	31104187	.	-	.	gene_id "9ac6d682-53b1-4317-befa-c8b1bb9d1eda_ENSG00000167397.10"; transcript_id "9ac6d682-53b1-4317-befa-c8b1bb9d1eda_ENSG00000167397.10"; exon_number "2"; exon_id "9ac6d682-53b1-4317-befa-c8b1bb9d1eda_ENSG00000167397.10.2";
chr16	/dev/stdin	CDS	31104104	31104187	.	-	1	gene_id "9ac6d682-53b1-4317-befa-c8b1bb9d1eda_ENSG00000167397.10"; transcript_id "9ac6d682-53b1-4317-befa-c8b1bb9d1eda_ENSG00000167397.10"; exon_number "2"; exon_id "9ac6d682-53b1-4317-befa-c8b1bb9d1eda_ENSG00000167397.10.2";
chr16	/dev/stdin	exon	31105878	31105930	.	-	.	gene_id "9ac6d682-53b1-4317-befa-c8b1bb9d1eda_ENSG00000167397.10"; transcript_id "9ac6d682-53b1-4317-befa-c8b1bb9d1eda_ENSG00000167397.10"; exon_number "3"; exon_id "9ac6d682-53b1-4317-befa-c8b1bb9d1eda_ENSG00000167397.10.3";
chr16	/dev/stdin	CDS	31105878	31105930	.	-	0	gene_id "9ac6d682-53b1-4317-befa-c8b1bb9d1eda_ENSG00000167397.10"; transcript_id "9ac6d682-53b1-4317-befa-c8b1bb9d1eda_ENSG00000167397.10"; exon_number "3"; exon_id "9ac6d682-53b1-4317-befa-c8b1bb9d1eda_ENSG00000167397.10.3";
chr16	/dev/stdin	start_codon	31105928	31105930	.	-	0	gene_id "9ac6d682-53b1-4317-befa-c8b1bb9d1eda_ENSG00000167397.10"; transcript_id "9ac6d682-53b1-4317-befa-c8b1bb9d1eda_ENSG00000167397.10"; exon_number "3"; exon_id "9ac6d682-53b1-4317-befa-c8b1bb9d1eda_ENSG00000167397.10.3";
chr16	/dev/stdin	transcript	31119771	31124110	.	+	.	gene_id "ENST00000394950.3-1_ENSG00000103507.9"; transcript_id "ENST00000394950.3-1_ENSG00000103507.9";
chr16	/dev/stdin	exon	31119771	31119800	.	+	.	gene_id "ENST00000394950.3-1_ENSG00000103507.9"; transcript_id "ENST00000394950.3-1_ENSG00000103507.9"; exon_number "1"; exon_id "ENST00000394950.3-1_ENSG00000103507.9.1";
chr16	/dev/stdin	CDS	31119771	31119800	.	+	0	gene_id "ENST00000394950.3-1_ENSG00000103507.9"; transcript_id "ENST00000394950.3-1_ENSG00000103507.9"; exon_number "1"; exon_id "ENST00000394950.3-1_ENSG00000103507.9.1";
chr16	/dev/stdin	exon	31120368	31120739	.	+	.	gene_id "ENST00000394950.3-1_ENSG00000103507.9"; transcript_id "ENST00000394950.3-1_ENSG00000103507.9"; exon_number "2"; exon_id "ENST00000394950.3-1_ENSG00000103507.9.2";
chr16	/dev/stdin	CDS	31120368	31120739	.	+	0	gene_id "ENST00000394950.3-1_ENSG00000103507.9"; transcript_id "ENST00000394950.3-1_ENSG00000103507.9"; exon_number "2"; exon_id "ENST00000394950.3-1_ENSG00000103507.9.2";
chr16	/dev/stdin	exon	31120832	31120900	.	+	.	gene_id "ENST00000394950.3-1_ENSG00000103507.9"; transcript_id "ENST00000394950.3-1_ENSG00000103507.9"; exon_number "3"; exon_id "ENST00000394950.3-1_ENSG00000103507.9.3";
chr16	/dev/stdin	CDS	31120832	31120900	.	+	0	gene_id "ENST00000394950.3-1_ENSG00000103507.9"; transcript_id "ENST00000394950.3-1_ENSG00000103507.9"; exon_number "3"; exon_id "ENST00000394950.3-1_ENSG00000103507.9.3";
chr16	/dev/stdin	exon	31120994	31121104	.	+	.	gene_id "ENST00000394950.3-1_ENSG00000103507.9"; transcript_id "ENST00000394950.3-1_ENSG00000103507.9"; exon_number "4"; exon_id "ENST00000394950.3-1_ENSG00000103507.9.4";
chr16	/dev/stdin	CDS	31120994	31121104	.	+	0	gene_id "ENST00000394950.3-1_ENSG00000103507.9"; transcript_id "ENST00000394950.3-1_ENSG00000103507.9"; exon_number "4"; exon_id "ENST00000394950.3-1_ENSG00000103507.9.4";
chr16	/dev/stdin	exon	31121398	31121445	.	+	.	gene_id "ENST00000394950.3-1_ENSG00000103507.9"; transcript_id "ENST00000394950.3-1_ENSG00000103507.9"; exon_number "5"; exon_id "ENST00000394950.3-1_ENSG00000103507.9.5";
chr16	/dev/stdin	CDS	31121398	31121445	.	+	0	gene_id "ENST00000394950.3-1_ENSG00000103507.9"; transcript_id "ENST00000394950.3-1_ENSG00000103507.9"; exon_number "5"; exon_id "ENST00000394950.3-1_ENSG00000103507.9.5";
chr16	/dev/stdin	exon	31121526	31121645	.	+	.	gene_id "ENST00000394950.3-1_ENSG00000103507.9"; transcript_id "ENST00000394950.3-1_ENSG00000103507.9"; exon_number "6"; exon_id "ENST00000394950.3-1_ENSG00000103507.9.6";
chr16	/dev/stdin	CDS	31121526	31121645	.	+	0	gene_id "ENST00000394950.3-1_ENSG00000103507.9"; transcript_id "ENST00000394950.3-1_ENSG00000103507.9"; exon_number "6"; exon_id "ENST00000394950.3-1_ENSG00000103507.9.6";
chr16	/dev/stdin	exon	31121722	31121820	.	+	.	gene_id "ENST00000394950.3-1_ENSG00000103507.9"; transcript_id "ENST00000394950.3-1_ENSG00000103507.9"; exon_number "7"; exon_id "ENST00000394950.3-1_ENSG00000103507.9.7";
chr16	/dev/stdin	CDS	31121722	31121820	.	+	0	gene_id "ENST00000394950.3-1_ENSG00000103507.9"; transcript_id "ENST00000394950.3-1_ENSG00000103507.9"; exon_number "7"; exon_id "ENST00000394950.3-1_ENSG00000103507.9.7";
chr16	/dev/stdin	exon	31122009	31122082	.	+	.	gene_id "ENST00000394950.3-1_ENSG00000103507.9"; transcript_id "ENST00000394950.3-1_ENSG00000103507.9"; exon_number "8"; exon_id "ENST00000394950.3-1_ENSG00000103507.9.8";
chr16	/dev/stdin	CDS	31122009	31122082	.	+	0	gene_id "ENST00000394950.3-1_ENSG00000103507.9"; transcript_id "ENST00000394950.3-1_ENSG00000103507.9"; exon_number "8"; exon_id "ENST00000394950.3-1_ENSG00000103507.9.8";
chr16	/dev/stdin	exon	31122412	31122540	.	+	.	gene_id "ENST00000394950.3-1_ENSG00000103507.9"; transcript_id "ENST00000394950.3-1_ENSG00000103507.9"; exon_number "9"; exon_id "ENST00000394950.3-1_ENSG00000103507.9.9";
chr16	/dev/stdin	CDS	31122412	31122540	.	+	1	gene_id "ENST00000394950.3-1_ENSG00000103507.9"; transcript_id "ENST00000394950.3-1_ENSG00000103507.9"; exon_number "9"; exon_id "ENST00000394950.3-1_ENSG00000103507.9.9";
chr16	/dev/stdin	exon	31122621	31122710	.	+	.	gene_id "ENST00000394950.3-1_ENSG00000103507.9"; transcript_id "ENST00000394950.3-1_ENSG00000103507.9"; exon_number "10"; exon_id "ENST00000394950.3-1_ENSG00000103507.9.10";
chr16	/dev/stdin	CDS	31122621	31122710	.	+	1	gene_id "ENST00000394950.3-1_ENSG00000103507.9"; transcript_id "ENST00000394950.3-1_ENSG00000103507.9"; exon_number "10"; exon_id "ENST00000394950.3-1_ENSG00000103507.9.10";
chr16	/dev/stdin	exon	31123190	31124110	.	+	.	gene_id "ENST00000394950.3-1_ENSG00000103507.9"; transcript_id "ENST00000394950.3-1_ENSG00000103507.9"; exon_number "11"; exon_id "ENST00000394950.3-1_ENSG00000103507.9.11";
chr16	/dev/stdin	CDS	31123190	31124110	.	+	1	gene_id "ENST00000394950.3-1_ENSG00000103507.9"; transcript_id "ENST00000394950.3-1_ENSG00000103507.9"; exon_number "11"; exon_id "ENST00000394950.3-1_ENSG00000103507.9.11";
chr16	/dev/stdin	start_codon	31119771	31119773	.	+	0	gene_id "ENST00000394950.3-1_ENSG00000103507.9"; transcript_id "ENST00000394950.3-1_ENSG00000103507.9"; exon_number "1"; exon_id "ENST00000394950.3-1_ENSG00000103507.9.1";
chr16	/dev/stdin	transcript	31119771	31123854	.	+	.	gene_id "ENST00000219794.6_ENSG00000103507.9"; transcript_id "ENST00000219794.6_ENSG00000103507.9";
chr16	/dev/stdin	exon	31119771	31119800	.	+	.	gene_id "ENST00000219794.6_ENSG00000103507.9"; transcript_id "ENST00000219794.6_ENSG00000103507.9"; exon_number "1"; exon_id "ENST00000219794.6_ENSG00000103507.9.1";
chr16	/dev/stdin	CDS	31119771	31119800	.	+	0	gene_id "ENST00000219794.6_ENSG00000103507.9"; transcript_id "ENST00000219794.6_ENSG00000103507.9"; exon_number "1"; exon_id "ENST00000219794.6_ENSG00000103507.9.1";
chr16	/dev/stdin	exon	31120368	31120739	.	+	.	gene_id "ENST00000219794.6_ENSG00000103507.9"; transcript_id "ENST00000219794.6_ENSG00000103507.9"; exon_number "2"; exon_id "ENST00000219794.6_ENSG00000103507.9.2";
chr16	/dev/stdin	CDS	31120368	31120739	.	+	0	gene_id "ENST00000219794.6_ENSG00000103507.9"; transcript_id "ENST00000219794.6_ENSG00000103507.9"; exon_number "2"; exon_id "ENST00000219794.6_ENSG00000103507.9.2";
chr16	/dev/stdin	exon	31120832	31120900	.	+	.	gene_id "ENST00000219794.6_ENSG00000103507.9"; transcript_id "ENST00000219794.6_ENSG00000103507.9"; exon_number "3"; exon_id "ENST00000219794.6_ENSG00000103507.9.3";
chr16	/dev/stdin	CDS	31120832	31120900	.	+	0	gene_id "ENST00000219794.6_ENSG00000103507.9"; transcript_id "ENST00000219794.6_ENSG00000103507.9"; exon_number "3"; exon_id "ENST00000219794.6_ENSG00000103507.9.3";
chr16	/dev/stdin	exon	31120994	31121104	.	+	.	gene_id "ENST00000219794.6_ENSG00000103507.9"; transcript_id "ENST00000219794.6_ENSG00000103507.9"; exon_number "4"; exon_id "ENST00000219794.6_ENSG00000103507.9.4";
chr16	/dev/stdin	CDS	31120994	31121104	.	+	0	gene_id "ENST00000219794.6_ENSG00000103507.9"; transcript_id "ENST00000219794.6_ENSG00000103507.9"; exon_number "4"; exon_id "ENST00000219794.6_ENSG00000103507.9.4";
chr16	/dev/stdin	exon	31121398	31121445	.	+	.	gene_id "ENST00000219794.6_ENSG00000103507.9"; transcript_id "ENST00000219794.6_ENSG00000103507.9"; exon_number "5"; exon_id "ENST00000219794.6_ENSG00000103507.9.5";
chr16	/dev/stdin	CDS	31121398	31121445	.	+	0	gene_id "ENST00000219794.6_ENSG00000103507.9"; transcript_id "ENST00000219794.6_ENSG00000103507.9"; exon_number "5"; exon_id "ENST00000219794.6_ENSG00000103507.9.5";
chr16	/dev/stdin	exon	31121526	31121645	.	+	.	gene_id "ENST00000219794.6_ENSG00000103507.9"; transcript_id "ENST00000219794.6_ENSG00000103507.9"; exon_number "6"; exon_id "ENST00000219794.6_ENSG00000103507.9.6";
chr16	/dev/stdin	CDS	31121526	31121645	.	+	0	gene_id "ENST00000219794.6_ENSG00000103507.9"; transcript_id "ENST00000219794.6_ENSG00000103507.9"; exon_number "6"; exon_id "ENST00000219794.6_ENSG00000103507.9.6";
chr16	/dev/stdin	exon	31121722	31121820	.	+	.	gene_id "ENST00000219794.6_ENSG00000103507.9"; transcript_id "ENST00000219794.6_ENSG00000103507.9"; exon_number "7"; exon_id "ENST00000219794.6_ENSG00000103507.9.7";
chr16	/dev/stdin	CDS	31121722	31121820	.	+	0	gene_id "ENST00000219794.6_ENSG00000103507.9"; transcript_id "ENST00000219794.6_ENSG00000103507.9"; exon_number "7"; exon_id "ENST00000219794.6_ENSG00000103507.9.7";
chr16	/dev/stdin	exon	31122009	31122082	.	+	.	gene_id "ENST00000219794.6_ENSG00000103507.9"; transcript_id "ENST00000219794.6_ENSG00000103507.9"; exon_number "8"; exon_id "ENST00000219794.6_ENSG00000103507.9.8";
chr16	/dev/stdin	CDS	31122009	31122082	.	+	0	gene_id "ENST00000219794.6_ENSG00000103507.9"; transcript_id "ENST00000219794.6_ENSG00000103507.9"; exon_number "8"; exon_id "ENST00000219794.6_ENSG00000103507.9.8";
chr16	/dev/stdin	exon	31122412	31122540	.	+	.	gene_id "ENST00000219794.6_ENSG00000103507.9"; transcript_id "ENST00000219794.6_ENSG00000103507.9"; exon_number "9"; exon_id "ENST00000219794.6_ENSG00000103507.9.9";
chr16	/dev/stdin	CDS	31122412	31122540	.	+	1	gene_id "ENST00000219794.6_ENSG00000103507.9"; transcript_id "ENST00000219794.6_ENSG00000103507.9"; exon_number "9"; exon_id "ENST00000219794.6_ENSG00000103507.9.9";
chr16	/dev/stdin	exon	31122621	31122710	.	+	.	gene_id "ENST00000219794.6_ENSG00000103507.9"; transcript_id "ENST00000219794.6_ENSG00000103507.9"; exon_number "10"; exon_id "ENST00000219794.6_ENSG00000103507.9.10";
chr16	/dev/stdin	CDS	31122621	31122710	.	+	1	gene_id "ENST00000219794.6_ENSG00000103507.9"; transcript_id "ENST00000219794.6_ENSG00000103507.9"; exon_number "10"; exon_id "ENST00000219794.6_ENSG00000103507.9.10";
chr16	/dev/stdin	exon	31123190	31123348	.	+	.	gene_id "ENST00000219794.6_ENSG00000103507.9"; transcript_id "ENST00000219794.6_ENSG00000103507.9"; exon_number "11"; exon_id "ENST00000219794.6_ENSG00000103507.9.11";
chr16	/dev/stdin	CDS	31123190	31123348	.	+	1	gene_id "ENST00000219794.6_ENSG00000103507.9"; transcript_id "ENST00000219794.6_ENSG00000103507.9"; exon_number "11"; exon_id "ENST00000219794.6_ENSG00000103507.9.11";
chr16	/dev/stdin	exon	31123442	31123854	.	+	.	gene_id "ENST00000219794.6_ENSG00000103507.9"; transcript_id "ENST00000219794.6_ENSG00000103507.9"; exon_number "12"; exon_id "ENST00000219794.6_ENSG00000103507.9.12";
chr16	/dev/stdin	CDS	31123442	31123854	.	+	1	gene_id "ENST00000219794.6_ENSG00000103507.9"; transcript_id "ENST00000219794.6_ENSG00000103507.9"; exon_number "12"; exon_id "ENST00000219794.6_ENSG00000103507.9.12";
chr16	/dev/stdin	start_codon	31119771	31119773	.	+	0	gene_id "ENST00000219794.6_ENSG00000103507.9"; transcript_id "ENST00000219794.6_ENSG00000103507.9"; exon_number "1"; exon_id "ENST00000219794.6_ENSG00000103507.9.1";
chr16	/dev/stdin	transcript	31119616	31123854	.	+	.	gene_id "070d2735-1959-4cf8-a174-38928b3c18c8_ENSG00000103507.9"; transcript_id "070d2735-1959-4cf8-a174-38928b3c18c8_ENSG00000103507.9";
chr16	/dev/stdin	exon	31119616	31119800	.	+	.	gene_id "070d2735-1959-4cf8-a174-38928b3c18c8_ENSG00000103507.9"; transcript_id "070d2735-1959-4cf8-a174-38928b3c18c8_ENSG00000103507.9"; exon_number "1"; exon_id "070d2735-1959-4cf8-a174-38928b3c18c8_ENSG00000103507.9.1";
chr16	/dev/stdin	CDS	31119616	31119800	.	+	0	gene_id "070d2735-1959-4cf8-a174-38928b3c18c8_ENSG00000103507.9"; transcript_id "070d2735-1959-4cf8-a174-38928b3c18c8_ENSG00000103507.9"; exon_number "1"; exon_id "070d2735-1959-4cf8-a174-38928b3c18c8_ENSG00000103507.9.1";
chr16	/dev/stdin	exon	31120368	31120739	.	+	.	gene_id "070d2735-1959-4cf8-a174-38928b3c18c8_ENSG00000103507.9"; transcript_id "070d2735-1959-4cf8-a174-38928b3c18c8_ENSG00000103507.9"; exon_number "2"; exon_id "070d2735-1959-4cf8-a174-38928b3c18c8_ENSG00000103507.9.2";
chr16	/dev/stdin	CDS	31120368	31120739	.	+	1	gene_id "070d2735-1959-4cf8-a174-38928b3c18c8_ENSG00000103507.9"; transcript_id "070d2735-1959-4cf8-a174-38928b3c18c8_ENSG00000103507.9"; exon_number "2"; exon_id "070d2735-1959-4cf8-a174-38928b3c18c8_ENSG00000103507.9.2";
chr16	/dev/stdin	exon	31120832	31120900	.	+	.	gene_id "070d2735-1959-4cf8-a174-38928b3c18c8_ENSG00000103507.9"; transcript_id "070d2735-1959-4cf8-a174-38928b3c18c8_ENSG00000103507.9"; exon_number "3"; exon_id "070d2735-1959-4cf8-a174-38928b3c18c8_ENSG00000103507.9.3";
chr16	/dev/stdin	CDS	31120832	31120900	.	+	1	gene_id "070d2735-1959-4cf8-a174-38928b3c18c8_ENSG00000103507.9"; transcript_id "070d2735-1959-4cf8-a174-38928b3c18c8_ENSG00000103507.9"; exon_number "3"; exon_id "070d2735-1959-4cf8-a174-38928b3c18c8_ENSG00000103507.9.3";
chr16	/dev/stdin	exon	31120994	31121104	.	+	.	gene_id "070d2735-1959-4cf8-a174-38928b3c18c8_ENSG00000103507.9"; transcript_id "070d2735-1959-4cf8-a174-38928b3c18c8_ENSG00000103507.9"; exon_number "4"; exon_id "070d2735-1959-4cf8-a174-38928b3c18c8_ENSG00000103507.9.4";
chr16	/dev/stdin	CDS	31120994	31121104	.	+	1	gene_id "070d2735-1959-4cf8-a174-38928b3c18c8_ENSG00000103507.9"; transcript_id "070d2735-1959-4cf8-a174-38928b3c18c8_ENSG00000103507.9"; exon_number "4"; exon_id "070d2735-1959-4cf8-a174-38928b3c18c8_ENSG00000103507.9.4";
chr16	/dev/stdin	exon	31121398	31121445	.	+	.	gene_id "070d2735-1959-4cf8-a174-38928b3c18c8_ENSG00000103507.9"; transcript_id "070d2735-1959-4cf8-a174-38928b3c18c8_ENSG00000103507.9"; exon_number "5"; exon_id "070d2735-1959-4cf8-a174-38928b3c18c8_ENSG00000103507.9.5";
chr16	/dev/stdin	CDS	31121398	31121445	.	+	1	gene_id "070d2735-1959-4cf8-a174-38928b3c18c8_ENSG00000103507.9"; transcript_id "070d2735-1959-4cf8-a174-38928b3c18c8_ENSG00000103507.9"; exon_number "5"; exon_id "070d2735-1959-4cf8-a174-38928b3c18c8_ENSG00000103507.9.5";
chr16	/dev/stdin	exon	31121526	31121645	.	+	.	gene_id "070d2735-1959-4cf8-a174-38928b3c18c8_ENSG00000103507.9"; transcript_id "070d2735-1959-4cf8-a174-38928b3c18c8_ENSG00000103507.9"; exon_number "6"; exon_id "070d2735-1959-4cf8-a174-38928b3c18c8_ENSG00000103507.9.6";
chr16	/dev/stdin	CDS	31121526	31121645	.	+	1	gene_id "070d2735-1959-4cf8-a174-38928b3c18c8_ENSG00000103507.9"; transcript_id "070d2735-1959-4cf8-a174-38928b3c18c8_ENSG00000103507.9"; exon_number "6"; exon_id "070d2735-1959-4cf8-a174-38928b3c18c8_ENSG00000103507.9.6";
chr16	/dev/stdin	exon	31121722	31121820	.	+	.	gene_id "070d2735-1959-4cf8-a174-38928b3c18c8_ENSG00000103507.9"; transcript_id "070d2735-1959-4cf8-a174-38928b3c18c8_ENSG00000103507.9"; exon_number "7"; exon_id "070d2735-1959-4cf8-a174-38928b3c18c8_ENSG00000103507.9.7";
chr16	/dev/stdin	CDS	31121722	31121820	.	+	1	gene_id "070d2735-1959-4cf8-a174-38928b3c18c8_ENSG00000103507.9"; transcript_id "070d2735-1959-4cf8-a174-38928b3c18c8_ENSG00000103507.9"; exon_number "7"; exon_id "070d2735-1959-4cf8-a174-38928b3c18c8_ENSG00000103507.9.7";
chr16	/dev/stdin	exon	31122009	31122082	.	+	.	gene_id "070d2735-1959-4cf8-a174-38928b3c18c8_ENSG00000103507.9"; transcript_id "070d2735-1959-4cf8-a174-38928b3c18c8_ENSG00000103507.9"; exon_number "8"; exon_id "070d2735-1959-4cf8-a174-38928b3c18c8_ENSG00000103507.9.8";
chr16	/dev/stdin	CDS	31122009	31122082	.	+	1	gene_id "070d2735-1959-4cf8-a174-38928b3c18c8_ENSG00000103507.9"; transcript_id "070d2735-1959-4cf8-a174-38928b3c18c8_ENSG00000103507.9"; exon_number "8"; exon_id "070d2735-1959-4cf8-a174-38928b3c18c8_ENSG00000103507.9.8";
chr16	/dev/stdin	exon	31122412	31122710	.	+	.	gene_id "070d2735-1959-4cf8-a174-38928b3c18c8_ENSG00000103507.9"; transcript_id "070d2735-1959-4cf8-a174-38928b3c18c8_ENSG00000103507.9"; exon_number "9"; exon_id "070d2735-1959-4cf8-a174-38928b3c18c8_ENSG00000103507.9.9";
chr16	/dev/stdin	CDS	31122412	31122710	.	+	2	gene_id "070d2735-1959-4cf8-a174-38928b3c18c8_ENSG00000103507.9"; transcript_id "070d2735-1959-4cf8-a174-38928b3c18c8_ENSG00000103507.9"; exon_number "9"; exon_id "070d2735-1959-4cf8-a174-38928b3c18c8_ENSG00000103507.9.9";
chr16	/dev/stdin	exon	31123190	31123854	.	+	.	gene_id "070d2735-1959-4cf8-a174-38928b3c18c8_ENSG00000103507.9"; transcript_id "070d2735-1959-4cf8-a174-38928b3c18c8_ENSG00000103507.9"; exon_number "10"; exon_id "070d2735-1959-4cf8-a174-38928b3c18c8_ENSG00000103507.9.10";
chr16	/dev/stdin	CDS	31123190	31123854	.	+	0	gene_id "070d2735-1959-4cf8-a174-38928b3c18c8_ENSG00000103507.9"; transcript_id "070d2735-1959-4cf8-a174-38928b3c18c8_ENSG00000103507.9"; exon_number "10"; exon_id "070d2735-1959-4cf8-a174-38928b3c18c8_ENSG00000103507.9.10";
chr16	/dev/stdin	start_codon	31119616	31119618	.	+	0	gene_id "070d2735-1959-4cf8-a174-38928b3c18c8_ENSG00000103507.9"; transcript_id "070d2735-1959-4cf8-a174-38928b3c18c8_ENSG00000103507.9"; exon_number "1"; exon_id "070d2735-1959-4cf8-a174-38928b3c18c8_ENSG00000103507.9.1";
chr16	/dev/stdin	transcript	31119616	31123854	.	+	.	gene_id "50001e38-0d89-4e5d-b857-c84ece267eb1_ENSG00000103507.9"; transcript_id "50001e38-0d89-4e5d-b857-c84ece267eb1_ENSG00000103507.9";
chr16	/dev/stdin	exon	31119616	31119800	.	+	.	gene_id "50001e38-0d89-4e5d-b857-c84ece267eb1_ENSG00000103507.9"; transcript_id "50001e38-0d89-4e5d-b857-c84ece267eb1_ENSG00000103507.9"; exon_number "1"; exon_id "50001e38-0d89-4e5d-b857-c84ece267eb1_ENSG00000103507.9.1";
chr16	/dev/stdin	CDS	31119616	31119800	.	+	0	gene_id "50001e38-0d89-4e5d-b857-c84ece267eb1_ENSG00000103507.9"; transcript_id "50001e38-0d89-4e5d-b857-c84ece267eb1_ENSG00000103507.9"; exon_number "1"; exon_id "50001e38-0d89-4e5d-b857-c84ece267eb1_ENSG00000103507.9.1";
chr16	/dev/stdin	exon	31120368	31120739	.	+	.	gene_id "50001e38-0d89-4e5d-b857-c84ece267eb1_ENSG00000103507.9"; transcript_id "50001e38-0d89-4e5d-b857-c84ece267eb1_ENSG00000103507.9"; exon_number "2"; exon_id "50001e38-0d89-4e5d-b857-c84ece267eb1_ENSG00000103507.9.2";
chr16	/dev/stdin	CDS	31120368	31120739	.	+	1	gene_id "50001e38-0d89-4e5d-b857-c84ece267eb1_ENSG00000103507.9"; transcript_id "50001e38-0d89-4e5d-b857-c84ece267eb1_ENSG00000103507.9"; exon_number "2"; exon_id "50001e38-0d89-4e5d-b857-c84ece267eb1_ENSG00000103507.9.2";
chr16	/dev/stdin	exon	31120832	31120900	.	+	.	gene_id "50001e38-0d89-4e5d-b857-c84ece267eb1_ENSG00000103507.9"; transcript_id "50001e38-0d89-4e5d-b857-c84ece267eb1_ENSG00000103507.9"; exon_number "3"; exon_id "50001e38-0d89-4e5d-b857-c84ece267eb1_ENSG00000103507.9.3";
chr16	/dev/stdin	CDS	31120832	31120900	.	+	1	gene_id "50001e38-0d89-4e5d-b857-c84ece267eb1_ENSG00000103507.9"; transcript_id "50001e38-0d89-4e5d-b857-c84ece267eb1_ENSG00000103507.9"; exon_number "3"; exon_id "50001e38-0d89-4e5d-b857-c84ece267eb1_ENSG00000103507.9.3";
chr16	/dev/stdin	exon	31120994	31121104	.	+	.	gene_id "50001e38-0d89-4e5d-b857-c84ece267eb1_ENSG00000103507.9"; transcript_id "50001e38-0d89-4e5d-b857-c84ece267eb1_ENSG00000103507.9"; exon_number "4"; exon_id "50001e38-0d89-4e5d-b857-c84ece267eb1_ENSG00000103507.9.4";
chr16	/dev/stdin	CDS	31120994	31121104	.	+	1	gene_id "50001e38-0d89-4e5d-b857-c84ece267eb1_ENSG00000103507.9"; transcript_id "50001e38-0d89-4e5d-b857-c84ece267eb1_ENSG00000103507.9"; exon_number "4"; exon_id "50001e38-0d89-4e5d-b857-c84ece267eb1_ENSG00000103507.9.4";
chr16	/dev/stdin	exon	31121398	31121445	.	+	.	gene_id "50001e38-0d89-4e5d-b857-c84ece267eb1_ENSG00000103507.9"; transcript_id "50001e38-0d89-4e5d-b857-c84ece267eb1_ENSG00000103507.9"; exon_number "5"; exon_id "50001e38-0d89-4e5d-b857-c84ece267eb1_ENSG00000103507.9.5";
chr16	/dev/stdin	CDS	31121398	31121445	.	+	1	gene_id "50001e38-0d89-4e5d-b857-c84ece267eb1_ENSG00000103507.9"; transcript_id "50001e38-0d89-4e5d-b857-c84ece267eb1_ENSG00000103507.9"; exon_number "5"; exon_id "50001e38-0d89-4e5d-b857-c84ece267eb1_ENSG00000103507.9.5";
chr16	/dev/stdin	exon	31121722	31121820	.	+	.	gene_id "50001e38-0d89-4e5d-b857-c84ece267eb1_ENSG00000103507.9"; transcript_id "50001e38-0d89-4e5d-b857-c84ece267eb1_ENSG00000103507.9"; exon_number "6"; exon_id "50001e38-0d89-4e5d-b857-c84ece267eb1_ENSG00000103507.9.6";
chr16	/dev/stdin	CDS	31121722	31121820	.	+	1	gene_id "50001e38-0d89-4e5d-b857-c84ece267eb1_ENSG00000103507.9"; transcript_id "50001e38-0d89-4e5d-b857-c84ece267eb1_ENSG00000103507.9"; exon_number "6"; exon_id "50001e38-0d89-4e5d-b857-c84ece267eb1_ENSG00000103507.9.6";
chr16	/dev/stdin	exon	31122009	31122082	.	+	.	gene_id "50001e38-0d89-4e5d-b857-c84ece267eb1_ENSG00000103507.9"; transcript_id "50001e38-0d89-4e5d-b857-c84ece267eb1_ENSG00000103507.9"; exon_number "7"; exon_id "50001e38-0d89-4e5d-b857-c84ece267eb1_ENSG00000103507.9.7";
chr16	/dev/stdin	CDS	31122009	31122082	.	+	1	gene_id "50001e38-0d89-4e5d-b857-c84ece267eb1_ENSG00000103507.9"; transcript_id "50001e38-0d89-4e5d-b857-c84ece267eb1_ENSG00000103507.9"; exon_number "7"; exon_id "50001e38-0d89-4e5d-b857-c84ece267eb1_ENSG00000103507.9.7";
chr16	/dev/stdin	exon	31122412	31122540	.	+	.	gene_id "50001e38-0d89-4e5d-b857-c84ece267eb1_ENSG00000103507.9"; transcript_id "50001e38-0d89-4e5d-b857-c84ece267eb1_ENSG00000103507.9"; exon_number "8"; exon_id "50001e38-0d89-4e5d-b857-c84ece267eb1_ENSG00000103507.9.8";
chr16	/dev/stdin	CDS	31122412	31122540	.	+	2	gene_id "50001e38-0d89-4e5d-b857-c84ece267eb1_ENSG00000103507.9"; transcript_id "50001e38-0d89-4e5d-b857-c84ece267eb1_ENSG00000103507.9"; exon_number "8"; exon_id "50001e38-0d89-4e5d-b857-c84ece267eb1_ENSG00000103507.9.8";
chr16	/dev/stdin	exon	31122621	31122710	.	+	.	gene_id "50001e38-0d89-4e5d-b857-c84ece267eb1_ENSG00000103507.9"; transcript_id "50001e38-0d89-4e5d-b857-c84ece267eb1_ENSG00000103507.9"; exon_number "9"; exon_id "50001e38-0d89-4e5d-b857-c84ece267eb1_ENSG00000103507.9.9";
chr16	/dev/stdin	CDS	31122621	31122710	.	+	2	gene_id "50001e38-0d89-4e5d-b857-c84ece267eb1_ENSG00000103507.9"; transcript_id "50001e38-0d89-4e5d-b857-c84ece267eb1_ENSG00000103507.9"; exon_number "9"; exon_id "50001e38-0d89-4e5d-b857-c84ece267eb1_ENSG00000103507.9.9";
chr16	/dev/stdin	exon	31123190	31123348	.	+	.	gene_id "50001e38-0d89-4e5d-b857-c84ece267eb1_ENSG00000103507.9"; transcript_id "50001e38-0d89-4e5d-b857-c84ece267eb1_ENSG00000103507.9"; exon_number "10"; exon_id "50001e38-0d89-4e5d-b857-c84ece267eb1_ENSG00000103507.9.10";
chr16	/dev/stdin	CDS	31123190	31123348	.	+	2	gene_id "50001e38-0d89-4e5d-b857-c84ece267eb1_ENSG00000103507.9"; transcript_id "50001e38-0d89-4e5d-b857-c84ece267eb1_ENSG00000103507.9"; exon_number "10"; exon_id "50001e38-0d89-4e5d-b857-c84ece267eb1_ENSG00000103507.9.10";
chr16	/dev/stdin	exon	31123442	31123854	.	+	.	gene_id "50001e38-0d89-4e5d-b857-c84ece267eb1_ENSG00000103507.9"; transcript_id "50001e38-0d89-4e5d-b857-c84ece267eb1_ENSG00000103507.9"; exon_number "11"; exon_id "50001e38-0d89-4e5d-b857-c84ece267eb1_ENSG00000103507.9.11";
chr16	/dev/stdin	CDS	31123442	31123851	.	+	2	gene_id "50001e38-0d89-4e5d-b857-c84ece267eb1_ENSG00000103507.9"; transcript_id "50001e38-0d89-4e5d-b857-c84ece267eb1_ENSG00000103507.9"; exon_number "11"; exon_id "50001e38-0d89-4e5d-b857-c84ece267eb1_ENSG00000103507.9.11";
chr16	/dev/stdin	start_codon	31119616	31119618	.	+	0	gene_id "50001e38-0d89-4e5d-b857-c84ece267eb1_ENSG00000103507.9"; transcript_id "50001e38-0d89-4e5d-b857-c84ece267eb1_ENSG00000103507.9"; exon_number "1"; exon_id "50001e38-0d89-4e5d-b857-c84ece267eb1_ENSG00000103507.9.1";
chr16	/dev/stdin	stop_codon	31123852	31123854	.	+	0	gene_id "50001e38-0d89-4e5d-b857-c84ece267eb1_ENSG00000103507.9"; transcript_id "50001e38-0d89-4e5d-b857-c84ece267eb1_ENSG00000103507.9"; exon_number "11"; exon_id "50001e38-0d89-4e5d-b857-c84ece267eb1_ENSG00000103507.9.11";
chr16	/dev/stdin	transcript	31119616	31123854	.	+	.	gene_id "e8d296b3-e79b-44b2-84a8-1dcaab3c07d5_ENSG00000103507.9"; transcript_id "e8d296b3-e79b-44b2-84a8-1dcaab3c07d5_ENSG00000103507.9";
chr16	/dev/stdin	exon	31119616	31119800	.	+	.	gene_id "e8d296b3-e79b-44b2-84a8-1dcaab3c07d5_ENSG00000103507.9"; transcript_id "e8d296b3-e79b-44b2-84a8-1dcaab3c07d5_ENSG00000103507.9"; exon_number "1"; exon_id "e8d296b3-e79b-44b2-84a8-1dcaab3c07d5_ENSG00000103507.9.1";
chr16	/dev/stdin	CDS	31119616	31119800	.	+	0	gene_id "e8d296b3-e79b-44b2-84a8-1dcaab3c07d5_ENSG00000103507.9"; transcript_id "e8d296b3-e79b-44b2-84a8-1dcaab3c07d5_ENSG00000103507.9"; exon_number "1"; exon_id "e8d296b3-e79b-44b2-84a8-1dcaab3c07d5_ENSG00000103507.9.1";
chr16	/dev/stdin	exon	31120368	31120739	.	+	.	gene_id "e8d296b3-e79b-44b2-84a8-1dcaab3c07d5_ENSG00000103507.9"; transcript_id "e8d296b3-e79b-44b2-84a8-1dcaab3c07d5_ENSG00000103507.9"; exon_number "2"; exon_id "e8d296b3-e79b-44b2-84a8-1dcaab3c07d5_ENSG00000103507.9.2";
chr16	/dev/stdin	CDS	31120368	31120739	.	+	1	gene_id "e8d296b3-e79b-44b2-84a8-1dcaab3c07d5_ENSG00000103507.9"; transcript_id "e8d296b3-e79b-44b2-84a8-1dcaab3c07d5_ENSG00000103507.9"; exon_number "2"; exon_id "e8d296b3-e79b-44b2-84a8-1dcaab3c07d5_ENSG00000103507.9.2";
chr16	/dev/stdin	exon	31120832	31120900	.	+	.	gene_id "e8d296b3-e79b-44b2-84a8-1dcaab3c07d5_ENSG00000103507.9"; transcript_id "e8d296b3-e79b-44b2-84a8-1dcaab3c07d5_ENSG00000103507.9"; exon_number "3"; exon_id "e8d296b3-e79b-44b2-84a8-1dcaab3c07d5_ENSG00000103507.9.3";
chr16	/dev/stdin	CDS	31120832	31120900	.	+	1	gene_id "e8d296b3-e79b-44b2-84a8-1dcaab3c07d5_ENSG00000103507.9"; transcript_id "e8d296b3-e79b-44b2-84a8-1dcaab3c07d5_ENSG00000103507.9"; exon_number "3"; exon_id "e8d296b3-e79b-44b2-84a8-1dcaab3c07d5_ENSG00000103507.9.3";
chr16	/dev/stdin	exon	31120994	31121104	.	+	.	gene_id "e8d296b3-e79b-44b2-84a8-1dcaab3c07d5_ENSG00000103507.9"; transcript_id "e8d296b3-e79b-44b2-84a8-1dcaab3c07d5_ENSG00000103507.9"; exon_number "4"; exon_id "e8d296b3-e79b-44b2-84a8-1dcaab3c07d5_ENSG00000103507.9.4";
chr16	/dev/stdin	CDS	31120994	31121104	.	+	1	gene_id "e8d296b3-e79b-44b2-84a8-1dcaab3c07d5_ENSG00000103507.9"; transcript_id "e8d296b3-e79b-44b2-84a8-1dcaab3c07d5_ENSG00000103507.9"; exon_number "4"; exon_id "e8d296b3-e79b-44b2-84a8-1dcaab3c07d5_ENSG00000103507.9.4";
chr16	/dev/stdin	exon	31121398	31121445	.	+	.	gene_id "e8d296b3-e79b-44b2-84a8-1dcaab3c07d5_ENSG00000103507.9"; transcript_id "e8d296b3-e79b-44b2-84a8-1dcaab3c07d5_ENSG00000103507.9"; exon_number "5"; exon_id "e8d296b3-e79b-44b2-84a8-1dcaab3c07d5_ENSG00000103507.9.5";
chr16	/dev/stdin	CDS	31121398	31121445	.	+	1	gene_id "e8d296b3-e79b-44b2-84a8-1dcaab3c07d5_ENSG00000103507.9"; transcript_id "e8d296b3-e79b-44b2-84a8-1dcaab3c07d5_ENSG00000103507.9"; exon_number "5"; exon_id "e8d296b3-e79b-44b2-84a8-1dcaab3c07d5_ENSG00000103507.9.5";
chr16	/dev/stdin	exon	31121526	31121645	.	+	.	gene_id "e8d296b3-e79b-44b2-84a8-1dcaab3c07d5_ENSG00000103507.9"; transcript_id "e8d296b3-e79b-44b2-84a8-1dcaab3c07d5_ENSG00000103507.9"; exon_number "6"; exon_id "e8d296b3-e79b-44b2-84a8-1dcaab3c07d5_ENSG00000103507.9.6";
chr16	/dev/stdin	CDS	31121526	31121645	.	+	1	gene_id "e8d296b3-e79b-44b2-84a8-1dcaab3c07d5_ENSG00000103507.9"; transcript_id "e8d296b3-e79b-44b2-84a8-1dcaab3c07d5_ENSG00000103507.9"; exon_number "6"; exon_id "e8d296b3-e79b-44b2-84a8-1dcaab3c07d5_ENSG00000103507.9.6";
chr16	/dev/stdin	exon	31121722	31121820	.	+	.	gene_id "e8d296b3-e79b-44b2-84a8-1dcaab3c07d5_ENSG00000103507.9"; transcript_id "e8d296b3-e79b-44b2-84a8-1dcaab3c07d5_ENSG00000103507.9"; exon_number "7"; exon_id "e8d296b3-e79b-44b2-84a8-1dcaab3c07d5_ENSG00000103507.9.7";
chr16	/dev/stdin	CDS	31121722	31121820	.	+	1	gene_id "e8d296b3-e79b-44b2-84a8-1dcaab3c07d5_ENSG00000103507.9"; transcript_id "e8d296b3-e79b-44b2-84a8-1dcaab3c07d5_ENSG00000103507.9"; exon_number "7"; exon_id "e8d296b3-e79b-44b2-84a8-1dcaab3c07d5_ENSG00000103507.9.7";
chr16	/dev/stdin	exon	31122009	31122082	.	+	.	gene_id "e8d296b3-e79b-44b2-84a8-1dcaab3c07d5_ENSG00000103507.9"; transcript_id "e8d296b3-e79b-44b2-84a8-1dcaab3c07d5_ENSG00000103507.9"; exon_number "8"; exon_id "e8d296b3-e79b-44b2-84a8-1dcaab3c07d5_ENSG00000103507.9.8";
chr16	/dev/stdin	CDS	31122009	31122082	.	+	1	gene_id "e8d296b3-e79b-44b2-84a8-1dcaab3c07d5_ENSG00000103507.9"; transcript_id "e8d296b3-e79b-44b2-84a8-1dcaab3c07d5_ENSG00000103507.9"; exon_number "8"; exon_id "e8d296b3-e79b-44b2-84a8-1dcaab3c07d5_ENSG00000103507.9.8";
chr16	/dev/stdin	exon	31122412	31122540	.	+	.	gene_id "e8d296b3-e79b-44b2-84a8-1dcaab3c07d5_ENSG00000103507.9"; transcript_id "e8d296b3-e79b-44b2-84a8-1dcaab3c07d5_ENSG00000103507.9"; exon_number "9"; exon_id "e8d296b3-e79b-44b2-84a8-1dcaab3c07d5_ENSG00000103507.9.9";
chr16	/dev/stdin	CDS	31122412	31122540	.	+	2	gene_id "e8d296b3-e79b-44b2-84a8-1dcaab3c07d5_ENSG00000103507.9"; transcript_id "e8d296b3-e79b-44b2-84a8-1dcaab3c07d5_ENSG00000103507.9"; exon_number "9"; exon_id "e8d296b3-e79b-44b2-84a8-1dcaab3c07d5_ENSG00000103507.9.9";
chr16	/dev/stdin	exon	31122621	31122710	.	+	.	gene_id "e8d296b3-e79b-44b2-84a8-1dcaab3c07d5_ENSG00000103507.9"; transcript_id "e8d296b3-e79b-44b2-84a8-1dcaab3c07d5_ENSG00000103507.9"; exon_number "10"; exon_id "e8d296b3-e79b-44b2-84a8-1dcaab3c07d5_ENSG00000103507.9.10";
chr16	/dev/stdin	CDS	31122621	31122710	.	+	2	gene_id "e8d296b3-e79b-44b2-84a8-1dcaab3c07d5_ENSG00000103507.9"; transcript_id "e8d296b3-e79b-44b2-84a8-1dcaab3c07d5_ENSG00000103507.9"; exon_number "10"; exon_id "e8d296b3-e79b-44b2-84a8-1dcaab3c07d5_ENSG00000103507.9.10";
chr16	/dev/stdin	exon	31123190	31123348	.	+	.	gene_id "e8d296b3-e79b-44b2-84a8-1dcaab3c07d5_ENSG00000103507.9"; transcript_id "e8d296b3-e79b-44b2-84a8-1dcaab3c07d5_ENSG00000103507.9"; exon_number "11"; exon_id "e8d296b3-e79b-44b2-84a8-1dcaab3c07d5_ENSG00000103507.9.11";
chr16	/dev/stdin	CDS	31123190	31123348	.	+	2	gene_id "e8d296b3-e79b-44b2-84a8-1dcaab3c07d5_ENSG00000103507.9"; transcript_id "e8d296b3-e79b-44b2-84a8-1dcaab3c07d5_ENSG00000103507.9"; exon_number "11"; exon_id "e8d296b3-e79b-44b2-84a8-1dcaab3c07d5_ENSG00000103507.9.11";
chr16	/dev/stdin	exon	31123518	31123854	.	+	.	gene_id "e8d296b3-e79b-44b2-84a8-1dcaab3c07d5_ENSG00000103507.9"; transcript_id "e8d296b3-e79b-44b2-84a8-1dcaab3c07d5_ENSG00000103507.9"; exon_number "12"; exon_id "e8d296b3-e79b-44b2-84a8-1dcaab3c07d5_ENSG00000103507.9.12";
chr16	/dev/stdin	CDS	31123518	31123854	.	+	2	gene_id "e8d296b3-e79b-44b2-84a8-1dcaab3c07d5_ENSG00000103507.9"; transcript_id "e8d296b3-e79b-44b2-84a8-1dcaab3c07d5_ENSG00000103507.9"; exon_number "12"; exon_id "e8d296b3-e79b-44b2-84a8-1dcaab3c07d5_ENSG00000103507.9.12";
chr16	/dev/stdin	start_codon	31119616	31119618	.	+	0	gene_id "e8d296b3-e79b-44b2-84a8-1dcaab3c07d5_ENSG00000103507.9"; transcript_id "e8d296b3-e79b-44b2-84a8-1dcaab3c07d5_ENSG00000103507.9"; exon_number "1"; exon_id "e8d296b3-e79b-44b2-84a8-1dcaab3c07d5_ENSG00000103507.9.1";
chr16	/dev/stdin	transcript	31119771	31123854	.	+	.	gene_id "ENST00000287507.3_ENSG00000103507.9"; transcript_id "ENST00000287507.3_ENSG00000103507.9";
chr16	/dev/stdin	exon	31119771	31119800	.	+	.	gene_id "ENST00000287507.3_ENSG00000103507.9"; transcript_id "ENST00000287507.3_ENSG00000103507.9"; exon_number "1"; exon_id "ENST00000287507.3_ENSG00000103507.9.1";
chr16	/dev/stdin	CDS	31119771	31119800	.	+	0	gene_id "ENST00000287507.3_ENSG00000103507.9"; transcript_id "ENST00000287507.3_ENSG00000103507.9"; exon_number "1"; exon_id "ENST00000287507.3_ENSG00000103507.9.1";
chr16	/dev/stdin	exon	31120368	31120739	.	+	.	gene_id "ENST00000287507.3_ENSG00000103507.9"; transcript_id "ENST00000287507.3_ENSG00000103507.9"; exon_number "2"; exon_id "ENST00000287507.3_ENSG00000103507.9.2";
chr16	/dev/stdin	CDS	31120368	31120739	.	+	0	gene_id "ENST00000287507.3_ENSG00000103507.9"; transcript_id "ENST00000287507.3_ENSG00000103507.9"; exon_number "2"; exon_id "ENST00000287507.3_ENSG00000103507.9.2";
chr16	/dev/stdin	exon	31120832	31120900	.	+	.	gene_id "ENST00000287507.3_ENSG00000103507.9"; transcript_id "ENST00000287507.3_ENSG00000103507.9"; exon_number "3"; exon_id "ENST00000287507.3_ENSG00000103507.9.3";
chr16	/dev/stdin	CDS	31120832	31120900	.	+	0	gene_id "ENST00000287507.3_ENSG00000103507.9"; transcript_id "ENST00000287507.3_ENSG00000103507.9"; exon_number "3"; exon_id "ENST00000287507.3_ENSG00000103507.9.3";
chr16	/dev/stdin	exon	31120994	31121104	.	+	.	gene_id "ENST00000287507.3_ENSG00000103507.9"; transcript_id "ENST00000287507.3_ENSG00000103507.9"; exon_number "4"; exon_id "ENST00000287507.3_ENSG00000103507.9.4";
chr16	/dev/stdin	CDS	31120994	31121104	.	+	0	gene_id "ENST00000287507.3_ENSG00000103507.9"; transcript_id "ENST00000287507.3_ENSG00000103507.9"; exon_number "4"; exon_id "ENST00000287507.3_ENSG00000103507.9.4";
chr16	/dev/stdin	exon	31121398	31121445	.	+	.	gene_id "ENST00000287507.3_ENSG00000103507.9"; transcript_id "ENST00000287507.3_ENSG00000103507.9"; exon_number "5"; exon_id "ENST00000287507.3_ENSG00000103507.9.5";
chr16	/dev/stdin	CDS	31121398	31121445	.	+	0	gene_id "ENST00000287507.3_ENSG00000103507.9"; transcript_id "ENST00000287507.3_ENSG00000103507.9"; exon_number "5"; exon_id "ENST00000287507.3_ENSG00000103507.9.5";
chr16	/dev/stdin	exon	31121526	31121645	.	+	.	gene_id "ENST00000287507.3_ENSG00000103507.9"; transcript_id "ENST00000287507.3_ENSG00000103507.9"; exon_number "6"; exon_id "ENST00000287507.3_ENSG00000103507.9.6";
chr16	/dev/stdin	CDS	31121526	31121645	.	+	0	gene_id "ENST00000287507.3_ENSG00000103507.9"; transcript_id "ENST00000287507.3_ENSG00000103507.9"; exon_number "6"; exon_id "ENST00000287507.3_ENSG00000103507.9.6";
chr16	/dev/stdin	exon	31121722	31121820	.	+	.	gene_id "ENST00000287507.3_ENSG00000103507.9"; transcript_id "ENST00000287507.3_ENSG00000103507.9"; exon_number "7"; exon_id "ENST00000287507.3_ENSG00000103507.9.7";
chr16	/dev/stdin	CDS	31121722	31121820	.	+	0	gene_id "ENST00000287507.3_ENSG00000103507.9"; transcript_id "ENST00000287507.3_ENSG00000103507.9"; exon_number "7"; exon_id "ENST00000287507.3_ENSG00000103507.9.7";
chr16	/dev/stdin	exon	31122009	31122082	.	+	.	gene_id "ENST00000287507.3_ENSG00000103507.9"; transcript_id "ENST00000287507.3_ENSG00000103507.9"; exon_number "8"; exon_id "ENST00000287507.3_ENSG00000103507.9.8";
chr16	/dev/stdin	CDS	31122009	31122082	.	+	0	gene_id "ENST00000287507.3_ENSG00000103507.9"; transcript_id "ENST00000287507.3_ENSG00000103507.9"; exon_number "8"; exon_id "ENST00000287507.3_ENSG00000103507.9.8";
chr16	/dev/stdin	exon	31122412	31122540	.	+	.	gene_id "ENST00000287507.3_ENSG00000103507.9"; transcript_id "ENST00000287507.3_ENSG00000103507.9"; exon_number "9"; exon_id "ENST00000287507.3_ENSG00000103507.9.9";
chr16	/dev/stdin	CDS	31122412	31122540	.	+	1	gene_id "ENST00000287507.3_ENSG00000103507.9"; transcript_id "ENST00000287507.3_ENSG00000103507.9"; exon_number "9"; exon_id "ENST00000287507.3_ENSG00000103507.9.9";
chr16	/dev/stdin	exon	31123190	31123854	.	+	.	gene_id "ENST00000287507.3_ENSG00000103507.9"; transcript_id "ENST00000287507.3_ENSG00000103507.9"; exon_number "10"; exon_id "ENST00000287507.3_ENSG00000103507.9.10";
chr16	/dev/stdin	CDS	31123190	31123854	.	+	1	gene_id "ENST00000287507.3_ENSG00000103507.9"; transcript_id "ENST00000287507.3_ENSG00000103507.9"; exon_number "10"; exon_id "ENST00000287507.3_ENSG00000103507.9.10";
chr16	/dev/stdin	start_codon	31119771	31119773	.	+	0	gene_id "ENST00000287507.3_ENSG00000103507.9"; transcript_id "ENST00000287507.3_ENSG00000103507.9"; exon_number "1"; exon_id "ENST00000287507.3_ENSG00000103507.9.1";
chr16	/dev/stdin	transcript	31120442	31124110	.	+	.	gene_id "189e6d3f-6404-4af6-9ce2-b3ca5fa70287_ENSG00000103507.9"; transcript_id "189e6d3f-6404-4af6-9ce2-b3ca5fa70287_ENSG00000103507.9";
chr16	/dev/stdin	exon	31120442	31120739	.	+	.	gene_id "189e6d3f-6404-4af6-9ce2-b3ca5fa70287_ENSG00000103507.9"; transcript_id "189e6d3f-6404-4af6-9ce2-b3ca5fa70287_ENSG00000103507.9"; exon_number "1"; exon_id "189e6d3f-6404-4af6-9ce2-b3ca5fa70287_ENSG00000103507.9.1";
chr16	/dev/stdin	CDS	31120442	31120739	.	+	0	gene_id "189e6d3f-6404-4af6-9ce2-b3ca5fa70287_ENSG00000103507.9"; transcript_id "189e6d3f-6404-4af6-9ce2-b3ca5fa70287_ENSG00000103507.9"; exon_number "1"; exon_id "189e6d3f-6404-4af6-9ce2-b3ca5fa70287_ENSG00000103507.9.1";
chr16	/dev/stdin	exon	31120832	31120900	.	+	.	gene_id "189e6d3f-6404-4af6-9ce2-b3ca5fa70287_ENSG00000103507.9"; transcript_id "189e6d3f-6404-4af6-9ce2-b3ca5fa70287_ENSG00000103507.9"; exon_number "2"; exon_id "189e6d3f-6404-4af6-9ce2-b3ca5fa70287_ENSG00000103507.9.2";
chr16	/dev/stdin	CDS	31120832	31120900	.	+	2	gene_id "189e6d3f-6404-4af6-9ce2-b3ca5fa70287_ENSG00000103507.9"; transcript_id "189e6d3f-6404-4af6-9ce2-b3ca5fa70287_ENSG00000103507.9"; exon_number "2"; exon_id "189e6d3f-6404-4af6-9ce2-b3ca5fa70287_ENSG00000103507.9.2";
chr16	/dev/stdin	exon	31120994	31121104	.	+	.	gene_id "189e6d3f-6404-4af6-9ce2-b3ca5fa70287_ENSG00000103507.9"; transcript_id "189e6d3f-6404-4af6-9ce2-b3ca5fa70287_ENSG00000103507.9"; exon_number "3"; exon_id "189e6d3f-6404-4af6-9ce2-b3ca5fa70287_ENSG00000103507.9.3";
chr16	/dev/stdin	CDS	31120994	31121104	.	+	2	gene_id "189e6d3f-6404-4af6-9ce2-b3ca5fa70287_ENSG00000103507.9"; transcript_id "189e6d3f-6404-4af6-9ce2-b3ca5fa70287_ENSG00000103507.9"; exon_number "3"; exon_id "189e6d3f-6404-4af6-9ce2-b3ca5fa70287_ENSG00000103507.9.3";
chr16	/dev/stdin	exon	31121526	31121645	.	+	.	gene_id "189e6d3f-6404-4af6-9ce2-b3ca5fa70287_ENSG00000103507.9"; transcript_id "189e6d3f-6404-4af6-9ce2-b3ca5fa70287_ENSG00000103507.9"; exon_number "4"; exon_id "189e6d3f-6404-4af6-9ce2-b3ca5fa70287_ENSG00000103507.9.4";
chr16	/dev/stdin	CDS	31121526	31121645	.	+	2	gene_id "189e6d3f-6404-4af6-9ce2-b3ca5fa70287_ENSG00000103507.9"; transcript_id "189e6d3f-6404-4af6-9ce2-b3ca5fa70287_ENSG00000103507.9"; exon_number "4"; exon_id "189e6d3f-6404-4af6-9ce2-b3ca5fa70287_ENSG00000103507.9.4";
chr16	/dev/stdin	exon	31121722	31121820	.	+	.	gene_id "189e6d3f-6404-4af6-9ce2-b3ca5fa70287_ENSG00000103507.9"; transcript_id "189e6d3f-6404-4af6-9ce2-b3ca5fa70287_ENSG00000103507.9"; exon_number "5"; exon_id "189e6d3f-6404-4af6-9ce2-b3ca5fa70287_ENSG00000103507.9.5";
chr16	/dev/stdin	CDS	31121722	31121820	.	+	2	gene_id "189e6d3f-6404-4af6-9ce2-b3ca5fa70287_ENSG00000103507.9"; transcript_id "189e6d3f-6404-4af6-9ce2-b3ca5fa70287_ENSG00000103507.9"; exon_number "5"; exon_id "189e6d3f-6404-4af6-9ce2-b3ca5fa70287_ENSG00000103507.9.5";
chr16	/dev/stdin	exon	31122009	31122082	.	+	.	gene_id "189e6d3f-6404-4af6-9ce2-b3ca5fa70287_ENSG00000103507.9"; transcript_id "189e6d3f-6404-4af6-9ce2-b3ca5fa70287_ENSG00000103507.9"; exon_number "6"; exon_id "189e6d3f-6404-4af6-9ce2-b3ca5fa70287_ENSG00000103507.9.6";
chr16	/dev/stdin	CDS	31122009	31122082	.	+	2	gene_id "189e6d3f-6404-4af6-9ce2-b3ca5fa70287_ENSG00000103507.9"; transcript_id "189e6d3f-6404-4af6-9ce2-b3ca5fa70287_ENSG00000103507.9"; exon_number "6"; exon_id "189e6d3f-6404-4af6-9ce2-b3ca5fa70287_ENSG00000103507.9.6";
chr16	/dev/stdin	exon	31122412	31122540	.	+	.	gene_id "189e6d3f-6404-4af6-9ce2-b3ca5fa70287_ENSG00000103507.9"; transcript_id "189e6d3f-6404-4af6-9ce2-b3ca5fa70287_ENSG00000103507.9"; exon_number "7"; exon_id "189e6d3f-6404-4af6-9ce2-b3ca5fa70287_ENSG00000103507.9.7";
chr16	/dev/stdin	CDS	31122412	31122540	.	+	0	gene_id "189e6d3f-6404-4af6-9ce2-b3ca5fa70287_ENSG00000103507.9"; transcript_id "189e6d3f-6404-4af6-9ce2-b3ca5fa70287_ENSG00000103507.9"; exon_number "7"; exon_id "189e6d3f-6404-4af6-9ce2-b3ca5fa70287_ENSG00000103507.9.7";
chr16	/dev/stdin	exon	31122621	31122710	.	+	.	gene_id "189e6d3f-6404-4af6-9ce2-b3ca5fa70287_ENSG00000103507.9"; transcript_id "189e6d3f-6404-4af6-9ce2-b3ca5fa70287_ENSG00000103507.9"; exon_number "8"; exon_id "189e6d3f-6404-4af6-9ce2-b3ca5fa70287_ENSG00000103507.9.8";
chr16	/dev/stdin	CDS	31122621	31122710	.	+	0	gene_id "189e6d3f-6404-4af6-9ce2-b3ca5fa70287_ENSG00000103507.9"; transcript_id "189e6d3f-6404-4af6-9ce2-b3ca5fa70287_ENSG00000103507.9"; exon_number "8"; exon_id "189e6d3f-6404-4af6-9ce2-b3ca5fa70287_ENSG00000103507.9.8";
chr16	/dev/stdin	exon	31123190	31123348	.	+	.	gene_id "189e6d3f-6404-4af6-9ce2-b3ca5fa70287_ENSG00000103507.9"; transcript_id "189e6d3f-6404-4af6-9ce2-b3ca5fa70287_ENSG00000103507.9"; exon_number "9"; exon_id "189e6d3f-6404-4af6-9ce2-b3ca5fa70287_ENSG00000103507.9.9";
chr16	/dev/stdin	CDS	31123190	31123348	.	+	0	gene_id "189e6d3f-6404-4af6-9ce2-b3ca5fa70287_ENSG00000103507.9"; transcript_id "189e6d3f-6404-4af6-9ce2-b3ca5fa70287_ENSG00000103507.9"; exon_number "9"; exon_id "189e6d3f-6404-4af6-9ce2-b3ca5fa70287_ENSG00000103507.9.9";
chr16	/dev/stdin	exon	31123442	31124110	.	+	.	gene_id "189e6d3f-6404-4af6-9ce2-b3ca5fa70287_ENSG00000103507.9"; transcript_id "189e6d3f-6404-4af6-9ce2-b3ca5fa70287_ENSG00000103507.9"; exon_number "10"; exon_id "189e6d3f-6404-4af6-9ce2-b3ca5fa70287_ENSG00000103507.9.10";
chr16	/dev/stdin	CDS	31123442	31124107	.	+	0	gene_id "189e6d3f-6404-4af6-9ce2-b3ca5fa70287_ENSG00000103507.9"; transcript_id "189e6d3f-6404-4af6-9ce2-b3ca5fa70287_ENSG00000103507.9"; exon_number "10"; exon_id "189e6d3f-6404-4af6-9ce2-b3ca5fa70287_ENSG00000103507.9.10";
chr16	/dev/stdin	start_codon	31120442	31120444	.	+	0	gene_id "189e6d3f-6404-4af6-9ce2-b3ca5fa70287_ENSG00000103507.9"; transcript_id "189e6d3f-6404-4af6-9ce2-b3ca5fa70287_ENSG00000103507.9"; exon_number "1"; exon_id "189e6d3f-6404-4af6-9ce2-b3ca5fa70287_ENSG00000103507.9.1";
chr16	/dev/stdin	stop_codon	31124108	31124110	.	+	0	gene_id "189e6d3f-6404-4af6-9ce2-b3ca5fa70287_ENSG00000103507.9"; transcript_id "189e6d3f-6404-4af6-9ce2-b3ca5fa70287_ENSG00000103507.9"; exon_number "10"; exon_id "189e6d3f-6404-4af6-9ce2-b3ca5fa70287_ENSG00000103507.9.10";
chr16	/dev/stdin	transcript	31120831	31124110	.	+	.	gene_id "ea86f9ba-e6c1-43ae-bec2-de6d05880009_ENSG00000103507.9"; transcript_id "ea86f9ba-e6c1-43ae-bec2-de6d05880009_ENSG00000103507.9";
chr16	/dev/stdin	exon	31120831	31120900	.	+	.	gene_id "ea86f9ba-e6c1-43ae-bec2-de6d05880009_ENSG00000103507.9"; transcript_id "ea86f9ba-e6c1-43ae-bec2-de6d05880009_ENSG00000103507.9"; exon_number "1"; exon_id "ea86f9ba-e6c1-43ae-bec2-de6d05880009_ENSG00000103507.9.1";
chr16	/dev/stdin	CDS	31120831	31120900	.	+	0	gene_id "ea86f9ba-e6c1-43ae-bec2-de6d05880009_ENSG00000103507.9"; transcript_id "ea86f9ba-e6c1-43ae-bec2-de6d05880009_ENSG00000103507.9"; exon_number "1"; exon_id "ea86f9ba-e6c1-43ae-bec2-de6d05880009_ENSG00000103507.9.1";
chr16	/dev/stdin	exon	31120994	31121104	.	+	.	gene_id "ea86f9ba-e6c1-43ae-bec2-de6d05880009_ENSG00000103507.9"; transcript_id "ea86f9ba-e6c1-43ae-bec2-de6d05880009_ENSG00000103507.9"; exon_number "2"; exon_id "ea86f9ba-e6c1-43ae-bec2-de6d05880009_ENSG00000103507.9.2";
chr16	/dev/stdin	CDS	31120994	31121104	.	+	2	gene_id "ea86f9ba-e6c1-43ae-bec2-de6d05880009_ENSG00000103507.9"; transcript_id "ea86f9ba-e6c1-43ae-bec2-de6d05880009_ENSG00000103507.9"; exon_number "2"; exon_id "ea86f9ba-e6c1-43ae-bec2-de6d05880009_ENSG00000103507.9.2";
chr16	/dev/stdin	exon	31121398	31121445	.	+	.	gene_id "ea86f9ba-e6c1-43ae-bec2-de6d05880009_ENSG00000103507.9"; transcript_id "ea86f9ba-e6c1-43ae-bec2-de6d05880009_ENSG00000103507.9"; exon_number "3"; exon_id "ea86f9ba-e6c1-43ae-bec2-de6d05880009_ENSG00000103507.9.3";
chr16	/dev/stdin	CDS	31121398	31121445	.	+	2	gene_id "ea86f9ba-e6c1-43ae-bec2-de6d05880009_ENSG00000103507.9"; transcript_id "ea86f9ba-e6c1-43ae-bec2-de6d05880009_ENSG00000103507.9"; exon_number "3"; exon_id "ea86f9ba-e6c1-43ae-bec2-de6d05880009_ENSG00000103507.9.3";
chr16	/dev/stdin	exon	31121526	31121645	.	+	.	gene_id "ea86f9ba-e6c1-43ae-bec2-de6d05880009_ENSG00000103507.9"; transcript_id "ea86f9ba-e6c1-43ae-bec2-de6d05880009_ENSG00000103507.9"; exon_number "4"; exon_id "ea86f9ba-e6c1-43ae-bec2-de6d05880009_ENSG00000103507.9.4";
chr16	/dev/stdin	CDS	31121526	31121645	.	+	2	gene_id "ea86f9ba-e6c1-43ae-bec2-de6d05880009_ENSG00000103507.9"; transcript_id "ea86f9ba-e6c1-43ae-bec2-de6d05880009_ENSG00000103507.9"; exon_number "4"; exon_id "ea86f9ba-e6c1-43ae-bec2-de6d05880009_ENSG00000103507.9.4";
chr16	/dev/stdin	exon	31121722	31121820	.	+	.	gene_id "ea86f9ba-e6c1-43ae-bec2-de6d05880009_ENSG00000103507.9"; transcript_id "ea86f9ba-e6c1-43ae-bec2-de6d05880009_ENSG00000103507.9"; exon_number "5"; exon_id "ea86f9ba-e6c1-43ae-bec2-de6d05880009_ENSG00000103507.9.5";
chr16	/dev/stdin	CDS	31121722	31121820	.	+	2	gene_id "ea86f9ba-e6c1-43ae-bec2-de6d05880009_ENSG00000103507.9"; transcript_id "ea86f9ba-e6c1-43ae-bec2-de6d05880009_ENSG00000103507.9"; exon_number "5"; exon_id "ea86f9ba-e6c1-43ae-bec2-de6d05880009_ENSG00000103507.9.5";
chr16	/dev/stdin	exon	31122009	31122082	.	+	.	gene_id "ea86f9ba-e6c1-43ae-bec2-de6d05880009_ENSG00000103507.9"; transcript_id "ea86f9ba-e6c1-43ae-bec2-de6d05880009_ENSG00000103507.9"; exon_number "6"; exon_id "ea86f9ba-e6c1-43ae-bec2-de6d05880009_ENSG00000103507.9.6";
chr16	/dev/stdin	CDS	31122009	31122082	.	+	2	gene_id "ea86f9ba-e6c1-43ae-bec2-de6d05880009_ENSG00000103507.9"; transcript_id "ea86f9ba-e6c1-43ae-bec2-de6d05880009_ENSG00000103507.9"; exon_number "6"; exon_id "ea86f9ba-e6c1-43ae-bec2-de6d05880009_ENSG00000103507.9.6";
chr16	/dev/stdin	exon	31122412	31122540	.	+	.	gene_id "ea86f9ba-e6c1-43ae-bec2-de6d05880009_ENSG00000103507.9"; transcript_id "ea86f9ba-e6c1-43ae-bec2-de6d05880009_ENSG00000103507.9"; exon_number "7"; exon_id "ea86f9ba-e6c1-43ae-bec2-de6d05880009_ENSG00000103507.9.7";
chr16	/dev/stdin	CDS	31122412	31122540	.	+	0	gene_id "ea86f9ba-e6c1-43ae-bec2-de6d05880009_ENSG00000103507.9"; transcript_id "ea86f9ba-e6c1-43ae-bec2-de6d05880009_ENSG00000103507.9"; exon_number "7"; exon_id "ea86f9ba-e6c1-43ae-bec2-de6d05880009_ENSG00000103507.9.7";
chr16	/dev/stdin	exon	31122621	31122710	.	+	.	gene_id "ea86f9ba-e6c1-43ae-bec2-de6d05880009_ENSG00000103507.9"; transcript_id "ea86f9ba-e6c1-43ae-bec2-de6d05880009_ENSG00000103507.9"; exon_number "8"; exon_id "ea86f9ba-e6c1-43ae-bec2-de6d05880009_ENSG00000103507.9.8";
chr16	/dev/stdin	CDS	31122621	31122710	.	+	0	gene_id "ea86f9ba-e6c1-43ae-bec2-de6d05880009_ENSG00000103507.9"; transcript_id "ea86f9ba-e6c1-43ae-bec2-de6d05880009_ENSG00000103507.9"; exon_number "8"; exon_id "ea86f9ba-e6c1-43ae-bec2-de6d05880009_ENSG00000103507.9.8";
chr16	/dev/stdin	exon	31123190	31123348	.	+	.	gene_id "ea86f9ba-e6c1-43ae-bec2-de6d05880009_ENSG00000103507.9"; transcript_id "ea86f9ba-e6c1-43ae-bec2-de6d05880009_ENSG00000103507.9"; exon_number "9"; exon_id "ea86f9ba-e6c1-43ae-bec2-de6d05880009_ENSG00000103507.9.9";
chr16	/dev/stdin	CDS	31123190	31123348	.	+	0	gene_id "ea86f9ba-e6c1-43ae-bec2-de6d05880009_ENSG00000103507.9"; transcript_id "ea86f9ba-e6c1-43ae-bec2-de6d05880009_ENSG00000103507.9"; exon_number "9"; exon_id "ea86f9ba-e6c1-43ae-bec2-de6d05880009_ENSG00000103507.9.9";
chr16	/dev/stdin	exon	31123442	31124110	.	+	.	gene_id "ea86f9ba-e6c1-43ae-bec2-de6d05880009_ENSG00000103507.9"; transcript_id "ea86f9ba-e6c1-43ae-bec2-de6d05880009_ENSG00000103507.9"; exon_number "10"; exon_id "ea86f9ba-e6c1-43ae-bec2-de6d05880009_ENSG00000103507.9.10";
chr16	/dev/stdin	CDS	31123442	31124107	.	+	0	gene_id "ea86f9ba-e6c1-43ae-bec2-de6d05880009_ENSG00000103507.9"; transcript_id "ea86f9ba-e6c1-43ae-bec2-de6d05880009_ENSG00000103507.9"; exon_number "10"; exon_id "ea86f9ba-e6c1-43ae-bec2-de6d05880009_ENSG00000103507.9.10";
chr16	/dev/stdin	start_codon	31120831	31120833	.	+	0	gene_id "ea86f9ba-e6c1-43ae-bec2-de6d05880009_ENSG00000103507.9"; transcript_id "ea86f9ba-e6c1-43ae-bec2-de6d05880009_ENSG00000103507.9"; exon_number "1"; exon_id "ea86f9ba-e6c1-43ae-bec2-de6d05880009_ENSG00000103507.9.1";
chr16	/dev/stdin	stop_codon	31124108	31124110	.	+	0	gene_id "ea86f9ba-e6c1-43ae-bec2-de6d05880009_ENSG00000103507.9"; transcript_id "ea86f9ba-e6c1-43ae-bec2-de6d05880009_ENSG00000103507.9"; exon_number "10"; exon_id "ea86f9ba-e6c1-43ae-bec2-de6d05880009_ENSG00000103507.9.10";
chr16	/dev/stdin	transcript	31128986	31142680	.	+	.	gene_id "ENST00000219797.4_ENSG00000103510.15"; transcript_id "ENST00000219797.4_ENSG00000103510.15";
chr16	/dev/stdin	exon	31128986	31129213	.	+	.	gene_id "ENST00000219797.4_ENSG00000103510.15"; transcript_id "ENST00000219797.4_ENSG00000103510.15"; exon_number "1"; exon_id "ENST00000219797.4_ENSG00000103510.15.1";
chr16	/dev/stdin	CDS	31128986	31129213	.	+	0	gene_id "ENST00000219797.4_ENSG00000103510.15"; transcript_id "ENST00000219797.4_ENSG00000103510.15"; exon_number "1"; exon_id "ENST00000219797.4_ENSG00000103510.15.1";
chr16	/dev/stdin	exon	31131507	31131581	.	+	.	gene_id "ENST00000219797.4_ENSG00000103510.15"; transcript_id "ENST00000219797.4_ENSG00000103510.15"; exon_number "2"; exon_id "ENST00000219797.4_ENSG00000103510.15.2";
chr16	/dev/stdin	CDS	31131507	31131581	.	+	0	gene_id "ENST00000219797.4_ENSG00000103510.15"; transcript_id "ENST00000219797.4_ENSG00000103510.15"; exon_number "2"; exon_id "ENST00000219797.4_ENSG00000103510.15.2";
chr16	/dev/stdin	exon	31131660	31131835	.	+	.	gene_id "ENST00000219797.4_ENSG00000103510.15"; transcript_id "ENST00000219797.4_ENSG00000103510.15"; exon_number "3"; exon_id "ENST00000219797.4_ENSG00000103510.15.3";
chr16	/dev/stdin	CDS	31131660	31131835	.	+	0	gene_id "ENST00000219797.4_ENSG00000103510.15"; transcript_id "ENST00000219797.4_ENSG00000103510.15"; exon_number "3"; exon_id "ENST00000219797.4_ENSG00000103510.15.3";
chr16	/dev/stdin	exon	31138356	31138409	.	+	.	gene_id "ENST00000219797.4_ENSG00000103510.15"; transcript_id "ENST00000219797.4_ENSG00000103510.15"; exon_number "4"; exon_id "ENST00000219797.4_ENSG00000103510.15.4";
chr16	/dev/stdin	CDS	31138356	31138409	.	+	1	gene_id "ENST00000219797.4_ENSG00000103510.15"; transcript_id "ENST00000219797.4_ENSG00000103510.15"; exon_number "4"; exon_id "ENST00000219797.4_ENSG00000103510.15.4";
chr16	/dev/stdin	exon	31138510	31138674	.	+	.	gene_id "ENST00000219797.4_ENSG00000103510.15"; transcript_id "ENST00000219797.4_ENSG00000103510.15"; exon_number "5"; exon_id "ENST00000219797.4_ENSG00000103510.15.5";
chr16	/dev/stdin	CDS	31138510	31138674	.	+	1	gene_id "ENST00000219797.4_ENSG00000103510.15"; transcript_id "ENST00000219797.4_ENSG00000103510.15"; exon_number "5"; exon_id "ENST00000219797.4_ENSG00000103510.15.5";
chr16	/dev/stdin	exon	31139371	31139460	.	+	.	gene_id "ENST00000219797.4_ENSG00000103510.15"; transcript_id "ENST00000219797.4_ENSG00000103510.15"; exon_number "6"; exon_id "ENST00000219797.4_ENSG00000103510.15.6";
chr16	/dev/stdin	CDS	31139371	31139460	.	+	1	gene_id "ENST00000219797.4_ENSG00000103510.15"; transcript_id "ENST00000219797.4_ENSG00000103510.15"; exon_number "6"; exon_id "ENST00000219797.4_ENSG00000103510.15.6";
chr16	/dev/stdin	exon	31141338	31141478	.	+	.	gene_id "ENST00000219797.4_ENSG00000103510.15"; transcript_id "ENST00000219797.4_ENSG00000103510.15"; exon_number "7"; exon_id "ENST00000219797.4_ENSG00000103510.15.7";
chr16	/dev/stdin	CDS	31141338	31141478	.	+	1	gene_id "ENST00000219797.4_ENSG00000103510.15"; transcript_id "ENST00000219797.4_ENSG00000103510.15"; exon_number "7"; exon_id "ENST00000219797.4_ENSG00000103510.15.7";
chr16	/dev/stdin	exon	31141588	31141681	.	+	.	gene_id "ENST00000219797.4_ENSG00000103510.15"; transcript_id "ENST00000219797.4_ENSG00000103510.15"; exon_number "8"; exon_id "ENST00000219797.4_ENSG00000103510.15.8";
chr16	/dev/stdin	CDS	31141588	31141681	.	+	1	gene_id "ENST00000219797.4_ENSG00000103510.15"; transcript_id "ENST00000219797.4_ENSG00000103510.15"; exon_number "8"; exon_id "ENST00000219797.4_ENSG00000103510.15.8";
chr16	/dev/stdin	exon	31141777	31141927	.	+	.	gene_id "ENST00000219797.4_ENSG00000103510.15"; transcript_id "ENST00000219797.4_ENSG00000103510.15"; exon_number "9"; exon_id "ENST00000219797.4_ENSG00000103510.15.9";
chr16	/dev/stdin	CDS	31141777	31141927	.	+	0	gene_id "ENST00000219797.4_ENSG00000103510.15"; transcript_id "ENST00000219797.4_ENSG00000103510.15"; exon_number "9"; exon_id "ENST00000219797.4_ENSG00000103510.15.9";
chr16	/dev/stdin	exon	31142067	31142221	.	+	.	gene_id "ENST00000219797.4_ENSG00000103510.15"; transcript_id "ENST00000219797.4_ENSG00000103510.15"; exon_number "10"; exon_id "ENST00000219797.4_ENSG00000103510.15.10";
chr16	/dev/stdin	CDS	31142067	31142221	.	+	2	gene_id "ENST00000219797.4_ENSG00000103510.15"; transcript_id "ENST00000219797.4_ENSG00000103510.15"; exon_number "10"; exon_id "ENST00000219797.4_ENSG00000103510.15.10";
chr16	/dev/stdin	exon	31142516	31142680	.	+	.	gene_id "ENST00000219797.4_ENSG00000103510.15"; transcript_id "ENST00000219797.4_ENSG00000103510.15"; exon_number "11"; exon_id "ENST00000219797.4_ENSG00000103510.15.11";
chr16	/dev/stdin	CDS	31142516	31142677	.	+	0	gene_id "ENST00000219797.4_ENSG00000103510.15"; transcript_id "ENST00000219797.4_ENSG00000103510.15"; exon_number "11"; exon_id "ENST00000219797.4_ENSG00000103510.15.11";
chr16	/dev/stdin	start_codon	31128986	31128988	.	+	0	gene_id "ENST00000219797.4_ENSG00000103510.15"; transcript_id "ENST00000219797.4_ENSG00000103510.15"; exon_number "1"; exon_id "ENST00000219797.4_ENSG00000103510.15.1";
chr16	/dev/stdin	stop_codon	31142678	31142680	.	+	0	gene_id "ENST00000219797.4_ENSG00000103510.15"; transcript_id "ENST00000219797.4_ENSG00000103510.15"; exon_number "11"; exon_id "ENST00000219797.4_ENSG00000103510.15.11";
chr16	/dev/stdin	transcript	31142681	31146961	.	-	.	gene_id "4f6cf23e-6658-428b-93ef-b92c8a5bf16c_ENSG00000052344.11"; transcript_id "4f6cf23e-6658-428b-93ef-b92c8a5bf16c_ENSG00000052344.11";
chr16	/dev/stdin	exon	31142681	31143656	.	-	.	gene_id "4f6cf23e-6658-428b-93ef-b92c8a5bf16c_ENSG00000052344.11"; transcript_id "4f6cf23e-6658-428b-93ef-b92c8a5bf16c_ENSG00000052344.11"; exon_number "1"; exon_id "4f6cf23e-6658-428b-93ef-b92c8a5bf16c_ENSG00000052344.11.1";
chr16	/dev/stdin	CDS	31142681	31143656	.	-	2	gene_id "4f6cf23e-6658-428b-93ef-b92c8a5bf16c_ENSG00000052344.11"; transcript_id "4f6cf23e-6658-428b-93ef-b92c8a5bf16c_ENSG00000052344.11"; exon_number "1"; exon_id "4f6cf23e-6658-428b-93ef-b92c8a5bf16c_ENSG00000052344.11.1";
chr16	/dev/stdin	exon	31143750	31143916	.	-	.	gene_id "4f6cf23e-6658-428b-93ef-b92c8a5bf16c_ENSG00000052344.11"; transcript_id "4f6cf23e-6658-428b-93ef-b92c8a5bf16c_ENSG00000052344.11"; exon_number "2"; exon_id "4f6cf23e-6658-428b-93ef-b92c8a5bf16c_ENSG00000052344.11.2";
chr16	/dev/stdin	CDS	31143750	31143916	.	-	1	gene_id "4f6cf23e-6658-428b-93ef-b92c8a5bf16c_ENSG00000052344.11"; transcript_id "4f6cf23e-6658-428b-93ef-b92c8a5bf16c_ENSG00000052344.11"; exon_number "2"; exon_id "4f6cf23e-6658-428b-93ef-b92c8a5bf16c_ENSG00000052344.11.2";
chr16	/dev/stdin	exon	31144003	31144274	.	-	.	gene_id "4f6cf23e-6658-428b-93ef-b92c8a5bf16c_ENSG00000052344.11"; transcript_id "4f6cf23e-6658-428b-93ef-b92c8a5bf16c_ENSG00000052344.11"; exon_number "3"; exon_id "4f6cf23e-6658-428b-93ef-b92c8a5bf16c_ENSG00000052344.11.3";
chr16	/dev/stdin	CDS	31144003	31144274	.	-	0	gene_id "4f6cf23e-6658-428b-93ef-b92c8a5bf16c_ENSG00000052344.11"; transcript_id "4f6cf23e-6658-428b-93ef-b92c8a5bf16c_ENSG00000052344.11"; exon_number "3"; exon_id "4f6cf23e-6658-428b-93ef-b92c8a5bf16c_ENSG00000052344.11.3";
chr16	/dev/stdin	exon	31144547	31144709	.	-	.	gene_id "4f6cf23e-6658-428b-93ef-b92c8a5bf16c_ENSG00000052344.11"; transcript_id "4f6cf23e-6658-428b-93ef-b92c8a5bf16c_ENSG00000052344.11"; exon_number "4"; exon_id "4f6cf23e-6658-428b-93ef-b92c8a5bf16c_ENSG00000052344.11.4";
chr16	/dev/stdin	CDS	31144547	31144709	.	-	1	gene_id "4f6cf23e-6658-428b-93ef-b92c8a5bf16c_ENSG00000052344.11"; transcript_id "4f6cf23e-6658-428b-93ef-b92c8a5bf16c_ENSG00000052344.11"; exon_number "4"; exon_id "4f6cf23e-6658-428b-93ef-b92c8a5bf16c_ENSG00000052344.11.4";
chr16	/dev/stdin	exon	31146735	31146961	.	-	.	gene_id "4f6cf23e-6658-428b-93ef-b92c8a5bf16c_ENSG00000052344.11"; transcript_id "4f6cf23e-6658-428b-93ef-b92c8a5bf16c_ENSG00000052344.11"; exon_number "5"; exon_id "4f6cf23e-6658-428b-93ef-b92c8a5bf16c_ENSG00000052344.11.5";
chr16	/dev/stdin	CDS	31146735	31146961	.	-	0	gene_id "4f6cf23e-6658-428b-93ef-b92c8a5bf16c_ENSG00000052344.11"; transcript_id "4f6cf23e-6658-428b-93ef-b92c8a5bf16c_ENSG00000052344.11"; exon_number "5"; exon_id "4f6cf23e-6658-428b-93ef-b92c8a5bf16c_ENSG00000052344.11.5";
chr16	/dev/stdin	start_codon	31146959	31146961	.	-	0	gene_id "4f6cf23e-6658-428b-93ef-b92c8a5bf16c_ENSG00000052344.11"; transcript_id "4f6cf23e-6658-428b-93ef-b92c8a5bf16c_ENSG00000052344.11"; exon_number "5"; exon_id "4f6cf23e-6658-428b-93ef-b92c8a5bf16c_ENSG00000052344.11.5";
chr16	/dev/stdin	transcript	31142681	31146494	.	-	.	gene_id "88f1a5e0-ac05-4f0c-a2cf-0d34d069fa11_ENSG00000052344.11"; transcript_id "88f1a5e0-ac05-4f0c-a2cf-0d34d069fa11_ENSG00000052344.11";
chr16	/dev/stdin	exon	31142681	31143656	.	-	.	gene_id "88f1a5e0-ac05-4f0c-a2cf-0d34d069fa11_ENSG00000052344.11"; transcript_id "88f1a5e0-ac05-4f0c-a2cf-0d34d069fa11_ENSG00000052344.11"; exon_number "1"; exon_id "88f1a5e0-ac05-4f0c-a2cf-0d34d069fa11_ENSG00000052344.11.1";
chr16	/dev/stdin	CDS	31142681	31143656	.	-	2	gene_id "88f1a5e0-ac05-4f0c-a2cf-0d34d069fa11_ENSG00000052344.11"; transcript_id "88f1a5e0-ac05-4f0c-a2cf-0d34d069fa11_ENSG00000052344.11"; exon_number "1"; exon_id "88f1a5e0-ac05-4f0c-a2cf-0d34d069fa11_ENSG00000052344.11.1";
chr16	/dev/stdin	exon	31143750	31143916	.	-	.	gene_id "88f1a5e0-ac05-4f0c-a2cf-0d34d069fa11_ENSG00000052344.11"; transcript_id "88f1a5e0-ac05-4f0c-a2cf-0d34d069fa11_ENSG00000052344.11"; exon_number "2"; exon_id "88f1a5e0-ac05-4f0c-a2cf-0d34d069fa11_ENSG00000052344.11.2";
chr16	/dev/stdin	CDS	31143750	31143916	.	-	1	gene_id "88f1a5e0-ac05-4f0c-a2cf-0d34d069fa11_ENSG00000052344.11"; transcript_id "88f1a5e0-ac05-4f0c-a2cf-0d34d069fa11_ENSG00000052344.11"; exon_number "2"; exon_id "88f1a5e0-ac05-4f0c-a2cf-0d34d069fa11_ENSG00000052344.11.2";
chr16	/dev/stdin	exon	31144003	31144274	.	-	.	gene_id "88f1a5e0-ac05-4f0c-a2cf-0d34d069fa11_ENSG00000052344.11"; transcript_id "88f1a5e0-ac05-4f0c-a2cf-0d34d069fa11_ENSG00000052344.11"; exon_number "3"; exon_id "88f1a5e0-ac05-4f0c-a2cf-0d34d069fa11_ENSG00000052344.11.3";
chr16	/dev/stdin	CDS	31144003	31144274	.	-	0	gene_id "88f1a5e0-ac05-4f0c-a2cf-0d34d069fa11_ENSG00000052344.11"; transcript_id "88f1a5e0-ac05-4f0c-a2cf-0d34d069fa11_ENSG00000052344.11"; exon_number "3"; exon_id "88f1a5e0-ac05-4f0c-a2cf-0d34d069fa11_ENSG00000052344.11.3";
chr16	/dev/stdin	exon	31144547	31144709	.	-	.	gene_id "88f1a5e0-ac05-4f0c-a2cf-0d34d069fa11_ENSG00000052344.11"; transcript_id "88f1a5e0-ac05-4f0c-a2cf-0d34d069fa11_ENSG00000052344.11"; exon_number "4"; exon_id "88f1a5e0-ac05-4f0c-a2cf-0d34d069fa11_ENSG00000052344.11.4";
chr16	/dev/stdin	CDS	31144547	31144709	.	-	1	gene_id "88f1a5e0-ac05-4f0c-a2cf-0d34d069fa11_ENSG00000052344.11"; transcript_id "88f1a5e0-ac05-4f0c-a2cf-0d34d069fa11_ENSG00000052344.11"; exon_number "4"; exon_id "88f1a5e0-ac05-4f0c-a2cf-0d34d069fa11_ENSG00000052344.11.4";
chr16	/dev/stdin	exon	31146475	31146494	.	-	.	gene_id "88f1a5e0-ac05-4f0c-a2cf-0d34d069fa11_ENSG00000052344.11"; transcript_id "88f1a5e0-ac05-4f0c-a2cf-0d34d069fa11_ENSG00000052344.11"; exon_number "5"; exon_id "88f1a5e0-ac05-4f0c-a2cf-0d34d069fa11_ENSG00000052344.11.5";
chr16	/dev/stdin	CDS	31146475	31146494	.	-	0	gene_id "88f1a5e0-ac05-4f0c-a2cf-0d34d069fa11_ENSG00000052344.11"; transcript_id "88f1a5e0-ac05-4f0c-a2cf-0d34d069fa11_ENSG00000052344.11"; exon_number "5"; exon_id "88f1a5e0-ac05-4f0c-a2cf-0d34d069fa11_ENSG00000052344.11.5";
chr16	/dev/stdin	start_codon	31146492	31146494	.	-	0	gene_id "88f1a5e0-ac05-4f0c-a2cf-0d34d069fa11_ENSG00000052344.11"; transcript_id "88f1a5e0-ac05-4f0c-a2cf-0d34d069fa11_ENSG00000052344.11"; exon_number "5"; exon_id "88f1a5e0-ac05-4f0c-a2cf-0d34d069fa11_ENSG00000052344.11.5";
chr16	/dev/stdin	transcript	31142681	31146961	.	-	.	gene_id "6209f652-304d-4f76-97e3-1a570de167a6_ENSG00000052344.11"; transcript_id "6209f652-304d-4f76-97e3-1a570de167a6_ENSG00000052344.11";
chr16	/dev/stdin	exon	31142681	31143656	.	-	.	gene_id "6209f652-304d-4f76-97e3-1a570de167a6_ENSG00000052344.11"; transcript_id "6209f652-304d-4f76-97e3-1a570de167a6_ENSG00000052344.11"; exon_number "1"; exon_id "6209f652-304d-4f76-97e3-1a570de167a6_ENSG00000052344.11.1";
chr16	/dev/stdin	CDS	31142681	31143656	.	-	0	gene_id "6209f652-304d-4f76-97e3-1a570de167a6_ENSG00000052344.11"; transcript_id "6209f652-304d-4f76-97e3-1a570de167a6_ENSG00000052344.11"; exon_number "1"; exon_id "6209f652-304d-4f76-97e3-1a570de167a6_ENSG00000052344.11.1";
chr16	/dev/stdin	exon	31144547	31144709	.	-	.	gene_id "6209f652-304d-4f76-97e3-1a570de167a6_ENSG00000052344.11"; transcript_id "6209f652-304d-4f76-97e3-1a570de167a6_ENSG00000052344.11"; exon_number "2"; exon_id "6209f652-304d-4f76-97e3-1a570de167a6_ENSG00000052344.11.2";
chr16	/dev/stdin	CDS	31144547	31144709	.	-	1	gene_id "6209f652-304d-4f76-97e3-1a570de167a6_ENSG00000052344.11"; transcript_id "6209f652-304d-4f76-97e3-1a570de167a6_ENSG00000052344.11"; exon_number "2"; exon_id "6209f652-304d-4f76-97e3-1a570de167a6_ENSG00000052344.11.2";
chr16	/dev/stdin	exon	31146735	31146961	.	-	.	gene_id "6209f652-304d-4f76-97e3-1a570de167a6_ENSG00000052344.11"; transcript_id "6209f652-304d-4f76-97e3-1a570de167a6_ENSG00000052344.11"; exon_number "3"; exon_id "6209f652-304d-4f76-97e3-1a570de167a6_ENSG00000052344.11.3";
chr16	/dev/stdin	CDS	31146735	31146961	.	-	0	gene_id "6209f652-304d-4f76-97e3-1a570de167a6_ENSG00000052344.11"; transcript_id "6209f652-304d-4f76-97e3-1a570de167a6_ENSG00000052344.11"; exon_number "3"; exon_id "6209f652-304d-4f76-97e3-1a570de167a6_ENSG00000052344.11.3";
chr16	/dev/stdin	start_codon	31146959	31146961	.	-	0	gene_id "6209f652-304d-4f76-97e3-1a570de167a6_ENSG00000052344.11"; transcript_id "6209f652-304d-4f76-97e3-1a570de167a6_ENSG00000052344.11"; exon_number "3"; exon_id "6209f652-304d-4f76-97e3-1a570de167a6_ENSG00000052344.11.3";
chr16	/dev/stdin	transcript	31146478	31146961	.	-	.	gene_id "ENST00000567833.1_ENSG00000052344.11"; transcript_id "ENST00000567833.1_ENSG00000052344.11";
chr16	/dev/stdin	exon	31146478	31146492	.	-	.	gene_id "ENST00000567833.1_ENSG00000052344.11"; transcript_id "ENST00000567833.1_ENSG00000052344.11"; exon_number "1"; exon_id "ENST00000567833.1_ENSG00000052344.11.1";
chr16	/dev/stdin	CDS	31146478	31146492	.	-	1	gene_id "ENST00000567833.1_ENSG00000052344.11"; transcript_id "ENST00000567833.1_ENSG00000052344.11"; exon_number "1"; exon_id "ENST00000567833.1_ENSG00000052344.11.1";
chr16	/dev/stdin	exon	31146735	31146961	.	-	.	gene_id "ENST00000567833.1_ENSG00000052344.11"; transcript_id "ENST00000567833.1_ENSG00000052344.11"; exon_number "2"; exon_id "ENST00000567833.1_ENSG00000052344.11.2";
chr16	/dev/stdin	CDS	31146735	31146961	.	-	0	gene_id "ENST00000567833.1_ENSG00000052344.11"; transcript_id "ENST00000567833.1_ENSG00000052344.11"; exon_number "2"; exon_id "ENST00000567833.1_ENSG00000052344.11.2";
chr16	/dev/stdin	start_codon	31146959	31146961	.	-	0	gene_id "ENST00000567833.1_ENSG00000052344.11"; transcript_id "ENST00000567833.1_ENSG00000052344.11"; exon_number "2"; exon_id "ENST00000567833.1_ENSG00000052344.11.2";
chr16	/dev/stdin	transcript	31191432	31202879	.	+	.	gene_id "ENST00000254108.7_ENSG00000089280.14"; transcript_id "ENST00000254108.7_ENSG00000089280.14";
chr16	/dev/stdin	exon	31191432	31191548	.	+	.	gene_id "ENST00000254108.7_ENSG00000089280.14"; transcript_id "ENST00000254108.7_ENSG00000089280.14"; exon_number "1"; exon_id "ENST00000254108.7_ENSG00000089280.14.1";
chr16	/dev/stdin	CDS	31191432	31191548	.	+	0	gene_id "ENST00000254108.7_ENSG00000089280.14"; transcript_id "ENST00000254108.7_ENSG00000089280.14"; exon_number "1"; exon_id "ENST00000254108.7_ENSG00000089280.14.1";
chr16	/dev/stdin	exon	31193719	31193743	.	+	.	gene_id "ENST00000254108.7_ENSG00000089280.14"; transcript_id "ENST00000254108.7_ENSG00000089280.14"; exon_number "2"; exon_id "ENST00000254108.7_ENSG00000089280.14.2";
chr16	/dev/stdin	CDS	31193719	31193743	.	+	0	gene_id "ENST00000254108.7_ENSG00000089280.14"; transcript_id "ENST00000254108.7_ENSG00000089280.14"; exon_number "2"; exon_id "ENST00000254108.7_ENSG00000089280.14.2";
chr16	/dev/stdin	exon	31193834	31193985	.	+	.	gene_id "ENST00000254108.7_ENSG00000089280.14"; transcript_id "ENST00000254108.7_ENSG00000089280.14"; exon_number "3"; exon_id "ENST00000254108.7_ENSG00000089280.14.3";
chr16	/dev/stdin	CDS	31193834	31193985	.	+	2	gene_id "ENST00000254108.7_ENSG00000089280.14"; transcript_id "ENST00000254108.7_ENSG00000089280.14"; exon_number "3"; exon_id "ENST00000254108.7_ENSG00000089280.14.3";
chr16	/dev/stdin	exon	31195179	31195323	.	+	.	gene_id "ENST00000254108.7_ENSG00000089280.14"; transcript_id "ENST00000254108.7_ENSG00000089280.14"; exon_number "4"; exon_id "ENST00000254108.7_ENSG00000089280.14.4";
chr16	/dev/stdin	CDS	31195179	31195323	.	+	0	gene_id "ENST00000254108.7_ENSG00000089280.14"; transcript_id "ENST00000254108.7_ENSG00000089280.14"; exon_number "4"; exon_id "ENST00000254108.7_ENSG00000089280.14.4";
chr16	/dev/stdin	exon	31195530	31195717	.	+	.	gene_id "ENST00000254108.7_ENSG00000089280.14"; transcript_id "ENST00000254108.7_ENSG00000089280.14"; exon_number "5"; exon_id "ENST00000254108.7_ENSG00000089280.14.5";
chr16	/dev/stdin	CDS	31195530	31195717	.	+	2	gene_id "ENST00000254108.7_ENSG00000089280.14"; transcript_id "ENST00000254108.7_ENSG00000089280.14"; exon_number "5"; exon_id "ENST00000254108.7_ENSG00000089280.14.5";
chr16	/dev/stdin	exon	31196260	31196500	.	+	.	gene_id "ENST00000254108.7_ENSG00000089280.14"; transcript_id "ENST00000254108.7_ENSG00000089280.14"; exon_number "6"; exon_id "ENST00000254108.7_ENSG00000089280.14.6";
chr16	/dev/stdin	CDS	31196260	31196500	.	+	0	gene_id "ENST00000254108.7_ENSG00000089280.14"; transcript_id "ENST00000254108.7_ENSG00000089280.14"; exon_number "6"; exon_id "ENST00000254108.7_ENSG00000089280.14.6";
chr16	/dev/stdin	exon	31198123	31198157	.	+	.	gene_id "ENST00000254108.7_ENSG00000089280.14"; transcript_id "ENST00000254108.7_ENSG00000089280.14"; exon_number "7"; exon_id "ENST00000254108.7_ENSG00000089280.14.7";
chr16	/dev/stdin	CDS	31198123	31198157	.	+	2	gene_id "ENST00000254108.7_ENSG00000089280.14"; transcript_id "ENST00000254108.7_ENSG00000089280.14"; exon_number "7"; exon_id "ENST00000254108.7_ENSG00000089280.14.7";
chr16	/dev/stdin	exon	31199646	31199678	.	+	.	gene_id "ENST00000254108.7_ENSG00000089280.14"; transcript_id "ENST00000254108.7_ENSG00000089280.14"; exon_number "8"; exon_id "ENST00000254108.7_ENSG00000089280.14.8";
chr16	/dev/stdin	CDS	31199646	31199678	.	+	0	gene_id "ENST00000254108.7_ENSG00000089280.14"; transcript_id "ENST00000254108.7_ENSG00000089280.14"; exon_number "8"; exon_id "ENST00000254108.7_ENSG00000089280.14.8";
chr16	/dev/stdin	exon	31200444	31200547	.	+	.	gene_id "ENST00000254108.7_ENSG00000089280.14"; transcript_id "ENST00000254108.7_ENSG00000089280.14"; exon_number "9"; exon_id "ENST00000254108.7_ENSG00000089280.14.9";
chr16	/dev/stdin	CDS	31200444	31200547	.	+	0	gene_id "ENST00000254108.7_ENSG00000089280.14"; transcript_id "ENST00000254108.7_ENSG00000089280.14"; exon_number "9"; exon_id "ENST00000254108.7_ENSG00000089280.14.9";
chr16	/dev/stdin	exon	31200986	31201115	.	+	.	gene_id "ENST00000254108.7_ENSG00000089280.14"; transcript_id "ENST00000254108.7_ENSG00000089280.14"; exon_number "10"; exon_id "ENST00000254108.7_ENSG00000089280.14.10";
chr16	/dev/stdin	CDS	31200986	31201115	.	+	1	gene_id "ENST00000254108.7_ENSG00000089280.14"; transcript_id "ENST00000254108.7_ENSG00000089280.14"; exon_number "10"; exon_id "ENST00000254108.7_ENSG00000089280.14.10";
chr16	/dev/stdin	exon	31201361	31201462	.	+	.	gene_id "ENST00000254108.7_ENSG00000089280.14"; transcript_id "ENST00000254108.7_ENSG00000089280.14"; exon_number "11"; exon_id "ENST00000254108.7_ENSG00000089280.14.11";
chr16	/dev/stdin	CDS	31201361	31201462	.	+	0	gene_id "ENST00000254108.7_ENSG00000089280.14"; transcript_id "ENST00000254108.7_ENSG00000089280.14"; exon_number "11"; exon_id "ENST00000254108.7_ENSG00000089280.14.11";
chr16	/dev/stdin	exon	31201596	31201719	.	+	.	gene_id "ENST00000254108.7_ENSG00000089280.14"; transcript_id "ENST00000254108.7_ENSG00000089280.14"; exon_number "12"; exon_id "ENST00000254108.7_ENSG00000089280.14.12";
chr16	/dev/stdin	CDS	31201596	31201719	.	+	0	gene_id "ENST00000254108.7_ENSG00000089280.14"; transcript_id "ENST00000254108.7_ENSG00000089280.14"; exon_number "12"; exon_id "ENST00000254108.7_ENSG00000089280.14.12";
chr16	/dev/stdin	exon	31202063	31202163	.	+	.	gene_id "ENST00000254108.7_ENSG00000089280.14"; transcript_id "ENST00000254108.7_ENSG00000089280.14"; exon_number "13"; exon_id "ENST00000254108.7_ENSG00000089280.14.13";
chr16	/dev/stdin	CDS	31202063	31202163	.	+	2	gene_id "ENST00000254108.7_ENSG00000089280.14"; transcript_id "ENST00000254108.7_ENSG00000089280.14"; exon_number "13"; exon_id "ENST00000254108.7_ENSG00000089280.14.13";
chr16	/dev/stdin	exon	31202284	31202431	.	+	.	gene_id "ENST00000254108.7_ENSG00000089280.14"; transcript_id "ENST00000254108.7_ENSG00000089280.14"; exon_number "14"; exon_id "ENST00000254108.7_ENSG00000089280.14.14";
chr16	/dev/stdin	CDS	31202284	31202431	.	+	0	gene_id "ENST00000254108.7_ENSG00000089280.14"; transcript_id "ENST00000254108.7_ENSG00000089280.14"; exon_number "14"; exon_id "ENST00000254108.7_ENSG00000089280.14.14";
chr16	/dev/stdin	exon	31202720	31202879	.	+	.	gene_id "ENST00000254108.7_ENSG00000089280.14"; transcript_id "ENST00000254108.7_ENSG00000089280.14"; exon_number "15"; exon_id "ENST00000254108.7_ENSG00000089280.14.15";
chr16	/dev/stdin	CDS	31202720	31202879	.	+	2	gene_id "ENST00000254108.7_ENSG00000089280.14"; transcript_id "ENST00000254108.7_ENSG00000089280.14"; exon_number "15"; exon_id "ENST00000254108.7_ENSG00000089280.14.15";
chr16	/dev/stdin	start_codon	31191432	31191434	.	+	0	gene_id "ENST00000254108.7_ENSG00000089280.14"; transcript_id "ENST00000254108.7_ENSG00000089280.14"; exon_number "1"; exon_id "ENST00000254108.7_ENSG00000089280.14.1";
chr16	/dev/stdin	transcript	31191432	31202879	.	+	.	gene_id "ENST00000380244.3_ENSG00000089280.14"; transcript_id "ENST00000380244.3_ENSG00000089280.14";
chr16	/dev/stdin	exon	31191432	31191548	.	+	.	gene_id "ENST00000380244.3_ENSG00000089280.14"; transcript_id "ENST00000380244.3_ENSG00000089280.14"; exon_number "1"; exon_id "ENST00000380244.3_ENSG00000089280.14.1";
chr16	/dev/stdin	CDS	31191432	31191548	.	+	0	gene_id "ENST00000380244.3_ENSG00000089280.14"; transcript_id "ENST00000380244.3_ENSG00000089280.14"; exon_number "1"; exon_id "ENST00000380244.3_ENSG00000089280.14.1";
chr16	/dev/stdin	exon	31193719	31193743	.	+	.	gene_id "ENST00000380244.3_ENSG00000089280.14"; transcript_id "ENST00000380244.3_ENSG00000089280.14"; exon_number "2"; exon_id "ENST00000380244.3_ENSG00000089280.14.2";
chr16	/dev/stdin	CDS	31193719	31193743	.	+	0	gene_id "ENST00000380244.3_ENSG00000089280.14"; transcript_id "ENST00000380244.3_ENSG00000089280.14"; exon_number "2"; exon_id "ENST00000380244.3_ENSG00000089280.14.2";
chr16	/dev/stdin	exon	31193834	31193985	.	+	.	gene_id "ENST00000380244.3_ENSG00000089280.14"; transcript_id "ENST00000380244.3_ENSG00000089280.14"; exon_number "3"; exon_id "ENST00000380244.3_ENSG00000089280.14.3";
chr16	/dev/stdin	CDS	31193834	31193985	.	+	2	gene_id "ENST00000380244.3_ENSG00000089280.14"; transcript_id "ENST00000380244.3_ENSG00000089280.14"; exon_number "3"; exon_id "ENST00000380244.3_ENSG00000089280.14.3";
chr16	/dev/stdin	exon	31195182	31195323	.	+	.	gene_id "ENST00000380244.3_ENSG00000089280.14"; transcript_id "ENST00000380244.3_ENSG00000089280.14"; exon_number "4"; exon_id "ENST00000380244.3_ENSG00000089280.14.4";
chr16	/dev/stdin	CDS	31195182	31195323	.	+	0	gene_id "ENST00000380244.3_ENSG00000089280.14"; transcript_id "ENST00000380244.3_ENSG00000089280.14"; exon_number "4"; exon_id "ENST00000380244.3_ENSG00000089280.14.4";
chr16	/dev/stdin	exon	31195530	31195717	.	+	.	gene_id "ENST00000380244.3_ENSG00000089280.14"; transcript_id "ENST00000380244.3_ENSG00000089280.14"; exon_number "5"; exon_id "ENST00000380244.3_ENSG00000089280.14.5";
chr16	/dev/stdin	CDS	31195530	31195717	.	+	2	gene_id "ENST00000380244.3_ENSG00000089280.14"; transcript_id "ENST00000380244.3_ENSG00000089280.14"; exon_number "5"; exon_id "ENST00000380244.3_ENSG00000089280.14.5";
chr16	/dev/stdin	exon	31196260	31196500	.	+	.	gene_id "ENST00000380244.3_ENSG00000089280.14"; transcript_id "ENST00000380244.3_ENSG00000089280.14"; exon_number "6"; exon_id "ENST00000380244.3_ENSG00000089280.14.6";
chr16	/dev/stdin	CDS	31196260	31196500	.	+	0	gene_id "ENST00000380244.3_ENSG00000089280.14"; transcript_id "ENST00000380244.3_ENSG00000089280.14"; exon_number "6"; exon_id "ENST00000380244.3_ENSG00000089280.14.6";
chr16	/dev/stdin	exon	31198123	31198157	.	+	.	gene_id "ENST00000380244.3_ENSG00000089280.14"; transcript_id "ENST00000380244.3_ENSG00000089280.14"; exon_number "7"; exon_id "ENST00000380244.3_ENSG00000089280.14.7";
chr16	/dev/stdin	CDS	31198123	31198157	.	+	2	gene_id "ENST00000380244.3_ENSG00000089280.14"; transcript_id "ENST00000380244.3_ENSG00000089280.14"; exon_number "7"; exon_id "ENST00000380244.3_ENSG00000089280.14.7";
chr16	/dev/stdin	exon	31199646	31199678	.	+	.	gene_id "ENST00000380244.3_ENSG00000089280.14"; transcript_id "ENST00000380244.3_ENSG00000089280.14"; exon_number "8"; exon_id "ENST00000380244.3_ENSG00000089280.14.8";
chr16	/dev/stdin	CDS	31199646	31199678	.	+	0	gene_id "ENST00000380244.3_ENSG00000089280.14"; transcript_id "ENST00000380244.3_ENSG00000089280.14"; exon_number "8"; exon_id "ENST00000380244.3_ENSG00000089280.14.8";
chr16	/dev/stdin	exon	31200444	31200547	.	+	.	gene_id "ENST00000380244.3_ENSG00000089280.14"; transcript_id "ENST00000380244.3_ENSG00000089280.14"; exon_number "9"; exon_id "ENST00000380244.3_ENSG00000089280.14.9";
chr16	/dev/stdin	CDS	31200444	31200547	.	+	0	gene_id "ENST00000380244.3_ENSG00000089280.14"; transcript_id "ENST00000380244.3_ENSG00000089280.14"; exon_number "9"; exon_id "ENST00000380244.3_ENSG00000089280.14.9";
chr16	/dev/stdin	exon	31200986	31201115	.	+	.	gene_id "ENST00000380244.3_ENSG00000089280.14"; transcript_id "ENST00000380244.3_ENSG00000089280.14"; exon_number "10"; exon_id "ENST00000380244.3_ENSG00000089280.14.10";
chr16	/dev/stdin	CDS	31200986	31201115	.	+	1	gene_id "ENST00000380244.3_ENSG00000089280.14"; transcript_id "ENST00000380244.3_ENSG00000089280.14"; exon_number "10"; exon_id "ENST00000380244.3_ENSG00000089280.14.10";
chr16	/dev/stdin	exon	31201361	31201462	.	+	.	gene_id "ENST00000380244.3_ENSG00000089280.14"; transcript_id "ENST00000380244.3_ENSG00000089280.14"; exon_number "11"; exon_id "ENST00000380244.3_ENSG00000089280.14.11";
chr16	/dev/stdin	CDS	31201361	31201462	.	+	0	gene_id "ENST00000380244.3_ENSG00000089280.14"; transcript_id "ENST00000380244.3_ENSG00000089280.14"; exon_number "11"; exon_id "ENST00000380244.3_ENSG00000089280.14.11";
chr16	/dev/stdin	exon	31201596	31201719	.	+	.	gene_id "ENST00000380244.3_ENSG00000089280.14"; transcript_id "ENST00000380244.3_ENSG00000089280.14"; exon_number "12"; exon_id "ENST00000380244.3_ENSG00000089280.14.12";
chr16	/dev/stdin	CDS	31201596	31201719	.	+	0	gene_id "ENST00000380244.3_ENSG00000089280.14"; transcript_id "ENST00000380244.3_ENSG00000089280.14"; exon_number "12"; exon_id "ENST00000380244.3_ENSG00000089280.14.12";
chr16	/dev/stdin	exon	31202063	31202163	.	+	.	gene_id "ENST00000380244.3_ENSG00000089280.14"; transcript_id "ENST00000380244.3_ENSG00000089280.14"; exon_number "13"; exon_id "ENST00000380244.3_ENSG00000089280.14.13";
chr16	/dev/stdin	CDS	31202063	31202163	.	+	2	gene_id "ENST00000380244.3_ENSG00000089280.14"; transcript_id "ENST00000380244.3_ENSG00000089280.14"; exon_number "13"; exon_id "ENST00000380244.3_ENSG00000089280.14.13";
chr16	/dev/stdin	exon	31202284	31202431	.	+	.	gene_id "ENST00000380244.3_ENSG00000089280.14"; transcript_id "ENST00000380244.3_ENSG00000089280.14"; exon_number "14"; exon_id "ENST00000380244.3_ENSG00000089280.14.14";
chr16	/dev/stdin	CDS	31202284	31202431	.	+	0	gene_id "ENST00000380244.3_ENSG00000089280.14"; transcript_id "ENST00000380244.3_ENSG00000089280.14"; exon_number "14"; exon_id "ENST00000380244.3_ENSG00000089280.14.14";
chr16	/dev/stdin	exon	31202720	31202879	.	+	.	gene_id "ENST00000380244.3_ENSG00000089280.14"; transcript_id "ENST00000380244.3_ENSG00000089280.14"; exon_number "15"; exon_id "ENST00000380244.3_ENSG00000089280.14.15";
chr16	/dev/stdin	CDS	31202720	31202879	.	+	2	gene_id "ENST00000380244.3_ENSG00000089280.14"; transcript_id "ENST00000380244.3_ENSG00000089280.14"; exon_number "15"; exon_id "ENST00000380244.3_ENSG00000089280.14.15";
chr16	/dev/stdin	start_codon	31191432	31191434	.	+	0	gene_id "ENST00000380244.3_ENSG00000089280.14"; transcript_id "ENST00000380244.3_ENSG00000089280.14"; exon_number "1"; exon_id "ENST00000380244.3_ENSG00000089280.14.1";
chr16	/dev/stdin	transcript	31191432	31202879	.	+	.	gene_id "ENST00000568685.1_ENSG00000089280.14"; transcript_id "ENST00000568685.1_ENSG00000089280.14";
chr16	/dev/stdin	exon	31191432	31191548	.	+	.	gene_id "ENST00000568685.1_ENSG00000089280.14"; transcript_id "ENST00000568685.1_ENSG00000089280.14"; exon_number "1"; exon_id "ENST00000568685.1_ENSG00000089280.14.1";
chr16	/dev/stdin	CDS	31191432	31191548	.	+	0	gene_id "ENST00000568685.1_ENSG00000089280.14"; transcript_id "ENST00000568685.1_ENSG00000089280.14"; exon_number "1"; exon_id "ENST00000568685.1_ENSG00000089280.14.1";
chr16	/dev/stdin	exon	31193719	31193743	.	+	.	gene_id "ENST00000568685.1_ENSG00000089280.14"; transcript_id "ENST00000568685.1_ENSG00000089280.14"; exon_number "2"; exon_id "ENST00000568685.1_ENSG00000089280.14.2";
chr16	/dev/stdin	CDS	31193719	31193743	.	+	0	gene_id "ENST00000568685.1_ENSG00000089280.14"; transcript_id "ENST00000568685.1_ENSG00000089280.14"; exon_number "2"; exon_id "ENST00000568685.1_ENSG00000089280.14.2";
chr16	/dev/stdin	exon	31193834	31193985	.	+	.	gene_id "ENST00000568685.1_ENSG00000089280.14"; transcript_id "ENST00000568685.1_ENSG00000089280.14"; exon_number "3"; exon_id "ENST00000568685.1_ENSG00000089280.14.3";
chr16	/dev/stdin	CDS	31193834	31193985	.	+	2	gene_id "ENST00000568685.1_ENSG00000089280.14"; transcript_id "ENST00000568685.1_ENSG00000089280.14"; exon_number "3"; exon_id "ENST00000568685.1_ENSG00000089280.14.3";
chr16	/dev/stdin	exon	31195179	31195323	.	+	.	gene_id "ENST00000568685.1_ENSG00000089280.14"; transcript_id "ENST00000568685.1_ENSG00000089280.14"; exon_number "4"; exon_id "ENST00000568685.1_ENSG00000089280.14.4";
chr16	/dev/stdin	CDS	31195179	31195323	.	+	0	gene_id "ENST00000568685.1_ENSG00000089280.14"; transcript_id "ENST00000568685.1_ENSG00000089280.14"; exon_number "4"; exon_id "ENST00000568685.1_ENSG00000089280.14.4";
chr16	/dev/stdin	exon	31195530	31195717	.	+	.	gene_id "ENST00000568685.1_ENSG00000089280.14"; transcript_id "ENST00000568685.1_ENSG00000089280.14"; exon_number "5"; exon_id "ENST00000568685.1_ENSG00000089280.14.5";
chr16	/dev/stdin	CDS	31195530	31195717	.	+	2	gene_id "ENST00000568685.1_ENSG00000089280.14"; transcript_id "ENST00000568685.1_ENSG00000089280.14"; exon_number "5"; exon_id "ENST00000568685.1_ENSG00000089280.14.5";
chr16	/dev/stdin	exon	31196260	31196500	.	+	.	gene_id "ENST00000568685.1_ENSG00000089280.14"; transcript_id "ENST00000568685.1_ENSG00000089280.14"; exon_number "6"; exon_id "ENST00000568685.1_ENSG00000089280.14.6";
chr16	/dev/stdin	CDS	31196260	31196500	.	+	0	gene_id "ENST00000568685.1_ENSG00000089280.14"; transcript_id "ENST00000568685.1_ENSG00000089280.14"; exon_number "6"; exon_id "ENST00000568685.1_ENSG00000089280.14.6";
chr16	/dev/stdin	exon	31198123	31198157	.	+	.	gene_id "ENST00000568685.1_ENSG00000089280.14"; transcript_id "ENST00000568685.1_ENSG00000089280.14"; exon_number "7"; exon_id "ENST00000568685.1_ENSG00000089280.14.7";
chr16	/dev/stdin	CDS	31198123	31198157	.	+	2	gene_id "ENST00000568685.1_ENSG00000089280.14"; transcript_id "ENST00000568685.1_ENSG00000089280.14"; exon_number "7"; exon_id "ENST00000568685.1_ENSG00000089280.14.7";
chr16	/dev/stdin	exon	31199646	31199678	.	+	.	gene_id "ENST00000568685.1_ENSG00000089280.14"; transcript_id "ENST00000568685.1_ENSG00000089280.14"; exon_number "8"; exon_id "ENST00000568685.1_ENSG00000089280.14.8";
chr16	/dev/stdin	CDS	31199646	31199678	.	+	0	gene_id "ENST00000568685.1_ENSG00000089280.14"; transcript_id "ENST00000568685.1_ENSG00000089280.14"; exon_number "8"; exon_id "ENST00000568685.1_ENSG00000089280.14.8";
chr16	/dev/stdin	exon	31200441	31200547	.	+	.	gene_id "ENST00000568685.1_ENSG00000089280.14"; transcript_id "ENST00000568685.1_ENSG00000089280.14"; exon_number "9"; exon_id "ENST00000568685.1_ENSG00000089280.14.9";
chr16	/dev/stdin	CDS	31200441	31200547	.	+	0	gene_id "ENST00000568685.1_ENSG00000089280.14"; transcript_id "ENST00000568685.1_ENSG00000089280.14"; exon_number "9"; exon_id "ENST00000568685.1_ENSG00000089280.14.9";
chr16	/dev/stdin	exon	31200986	31201115	.	+	.	gene_id "ENST00000568685.1_ENSG00000089280.14"; transcript_id "ENST00000568685.1_ENSG00000089280.14"; exon_number "10"; exon_id "ENST00000568685.1_ENSG00000089280.14.10";
chr16	/dev/stdin	CDS	31200986	31201115	.	+	1	gene_id "ENST00000568685.1_ENSG00000089280.14"; transcript_id "ENST00000568685.1_ENSG00000089280.14"; exon_number "10"; exon_id "ENST00000568685.1_ENSG00000089280.14.10";
chr16	/dev/stdin	exon	31201361	31201462	.	+	.	gene_id "ENST00000568685.1_ENSG00000089280.14"; transcript_id "ENST00000568685.1_ENSG00000089280.14"; exon_number "11"; exon_id "ENST00000568685.1_ENSG00000089280.14.11";
chr16	/dev/stdin	CDS	31201361	31201462	.	+	0	gene_id "ENST00000568685.1_ENSG00000089280.14"; transcript_id "ENST00000568685.1_ENSG00000089280.14"; exon_number "11"; exon_id "ENST00000568685.1_ENSG00000089280.14.11";
chr16	/dev/stdin	exon	31201596	31201719	.	+	.	gene_id "ENST00000568685.1_ENSG00000089280.14"; transcript_id "ENST00000568685.1_ENSG00000089280.14"; exon_number "12"; exon_id "ENST00000568685.1_ENSG00000089280.14.12";
chr16	/dev/stdin	CDS	31201596	31201719	.	+	0	gene_id "ENST00000568685.1_ENSG00000089280.14"; transcript_id "ENST00000568685.1_ENSG00000089280.14"; exon_number "12"; exon_id "ENST00000568685.1_ENSG00000089280.14.12";
chr16	/dev/stdin	exon	31202063	31202163	.	+	.	gene_id "ENST00000568685.1_ENSG00000089280.14"; transcript_id "ENST00000568685.1_ENSG00000089280.14"; exon_number "13"; exon_id "ENST00000568685.1_ENSG00000089280.14.13";
chr16	/dev/stdin	CDS	31202063	31202163	.	+	2	gene_id "ENST00000568685.1_ENSG00000089280.14"; transcript_id "ENST00000568685.1_ENSG00000089280.14"; exon_number "13"; exon_id "ENST00000568685.1_ENSG00000089280.14.13";
chr16	/dev/stdin	exon	31202284	31202431	.	+	.	gene_id "ENST00000568685.1_ENSG00000089280.14"; transcript_id "ENST00000568685.1_ENSG00000089280.14"; exon_number "14"; exon_id "ENST00000568685.1_ENSG00000089280.14.14";
chr16	/dev/stdin	CDS	31202284	31202431	.	+	0	gene_id "ENST00000568685.1_ENSG00000089280.14"; transcript_id "ENST00000568685.1_ENSG00000089280.14"; exon_number "14"; exon_id "ENST00000568685.1_ENSG00000089280.14.14";
chr16	/dev/stdin	exon	31202720	31202879	.	+	.	gene_id "ENST00000568685.1_ENSG00000089280.14"; transcript_id "ENST00000568685.1_ENSG00000089280.14"; exon_number "15"; exon_id "ENST00000568685.1_ENSG00000089280.14.15";
chr16	/dev/stdin	CDS	31202720	31202879	.	+	2	gene_id "ENST00000568685.1_ENSG00000089280.14"; transcript_id "ENST00000568685.1_ENSG00000089280.14"; exon_number "15"; exon_id "ENST00000568685.1_ENSG00000089280.14.15";
chr16	/dev/stdin	start_codon	31191432	31191434	.	+	0	gene_id "ENST00000568685.1_ENSG00000089280.14"; transcript_id "ENST00000568685.1_ENSG00000089280.14"; exon_number "1"; exon_id "ENST00000568685.1_ENSG00000089280.14.1";
chr16	/dev/stdin	transcript	31191432	31202879	.	+	.	gene_id "04dae82e-5340-44e9-aa25-1d5e76f8e758_ENSG00000089280.14"; transcript_id "04dae82e-5340-44e9-aa25-1d5e76f8e758_ENSG00000089280.14";
chr16	/dev/stdin	exon	31191432	31191548	.	+	.	gene_id "04dae82e-5340-44e9-aa25-1d5e76f8e758_ENSG00000089280.14"; transcript_id "04dae82e-5340-44e9-aa25-1d5e76f8e758_ENSG00000089280.14"; exon_number "1"; exon_id "04dae82e-5340-44e9-aa25-1d5e76f8e758_ENSG00000089280.14.1";
chr16	/dev/stdin	CDS	31191432	31191548	.	+	0	gene_id "04dae82e-5340-44e9-aa25-1d5e76f8e758_ENSG00000089280.14"; transcript_id "04dae82e-5340-44e9-aa25-1d5e76f8e758_ENSG00000089280.14"; exon_number "1"; exon_id "04dae82e-5340-44e9-aa25-1d5e76f8e758_ENSG00000089280.14.1";
chr16	/dev/stdin	exon	31193834	31193985	.	+	.	gene_id "04dae82e-5340-44e9-aa25-1d5e76f8e758_ENSG00000089280.14"; transcript_id "04dae82e-5340-44e9-aa25-1d5e76f8e758_ENSG00000089280.14"; exon_number "2"; exon_id "04dae82e-5340-44e9-aa25-1d5e76f8e758_ENSG00000089280.14.2";
chr16	/dev/stdin	CDS	31193834	31193985	.	+	0	gene_id "04dae82e-5340-44e9-aa25-1d5e76f8e758_ENSG00000089280.14"; transcript_id "04dae82e-5340-44e9-aa25-1d5e76f8e758_ENSG00000089280.14"; exon_number "2"; exon_id "04dae82e-5340-44e9-aa25-1d5e76f8e758_ENSG00000089280.14.2";
chr16	/dev/stdin	exon	31195179	31195323	.	+	.	gene_id "04dae82e-5340-44e9-aa25-1d5e76f8e758_ENSG00000089280.14"; transcript_id "04dae82e-5340-44e9-aa25-1d5e76f8e758_ENSG00000089280.14"; exon_number "3"; exon_id "04dae82e-5340-44e9-aa25-1d5e76f8e758_ENSG00000089280.14.3";
chr16	/dev/stdin	CDS	31195179	31195323	.	+	1	gene_id "04dae82e-5340-44e9-aa25-1d5e76f8e758_ENSG00000089280.14"; transcript_id "04dae82e-5340-44e9-aa25-1d5e76f8e758_ENSG00000089280.14"; exon_number "3"; exon_id "04dae82e-5340-44e9-aa25-1d5e76f8e758_ENSG00000089280.14.3";
chr16	/dev/stdin	exon	31196260	31196500	.	+	.	gene_id "04dae82e-5340-44e9-aa25-1d5e76f8e758_ENSG00000089280.14"; transcript_id "04dae82e-5340-44e9-aa25-1d5e76f8e758_ENSG00000089280.14"; exon_number "4"; exon_id "04dae82e-5340-44e9-aa25-1d5e76f8e758_ENSG00000089280.14.4";
chr16	/dev/stdin	CDS	31196260	31196500	.	+	0	gene_id "04dae82e-5340-44e9-aa25-1d5e76f8e758_ENSG00000089280.14"; transcript_id "04dae82e-5340-44e9-aa25-1d5e76f8e758_ENSG00000089280.14"; exon_number "4"; exon_id "04dae82e-5340-44e9-aa25-1d5e76f8e758_ENSG00000089280.14.4";
chr16	/dev/stdin	exon	31198123	31198157	.	+	.	gene_id "04dae82e-5340-44e9-aa25-1d5e76f8e758_ENSG00000089280.14"; transcript_id "04dae82e-5340-44e9-aa25-1d5e76f8e758_ENSG00000089280.14"; exon_number "5"; exon_id "04dae82e-5340-44e9-aa25-1d5e76f8e758_ENSG00000089280.14.5";
chr16	/dev/stdin	CDS	31198123	31198157	.	+	2	gene_id "04dae82e-5340-44e9-aa25-1d5e76f8e758_ENSG00000089280.14"; transcript_id "04dae82e-5340-44e9-aa25-1d5e76f8e758_ENSG00000089280.14"; exon_number "5"; exon_id "04dae82e-5340-44e9-aa25-1d5e76f8e758_ENSG00000089280.14.5";
chr16	/dev/stdin	exon	31199646	31199678	.	+	.	gene_id "04dae82e-5340-44e9-aa25-1d5e76f8e758_ENSG00000089280.14"; transcript_id "04dae82e-5340-44e9-aa25-1d5e76f8e758_ENSG00000089280.14"; exon_number "6"; exon_id "04dae82e-5340-44e9-aa25-1d5e76f8e758_ENSG00000089280.14.6";
chr16	/dev/stdin	CDS	31199646	31199678	.	+	0	gene_id "04dae82e-5340-44e9-aa25-1d5e76f8e758_ENSG00000089280.14"; transcript_id "04dae82e-5340-44e9-aa25-1d5e76f8e758_ENSG00000089280.14"; exon_number "6"; exon_id "04dae82e-5340-44e9-aa25-1d5e76f8e758_ENSG00000089280.14.6";
chr16	/dev/stdin	exon	31200444	31200547	.	+	.	gene_id "04dae82e-5340-44e9-aa25-1d5e76f8e758_ENSG00000089280.14"; transcript_id "04dae82e-5340-44e9-aa25-1d5e76f8e758_ENSG00000089280.14"; exon_number "7"; exon_id "04dae82e-5340-44e9-aa25-1d5e76f8e758_ENSG00000089280.14.7";
chr16	/dev/stdin	CDS	31200444	31200547	.	+	0	gene_id "04dae82e-5340-44e9-aa25-1d5e76f8e758_ENSG00000089280.14"; transcript_id "04dae82e-5340-44e9-aa25-1d5e76f8e758_ENSG00000089280.14"; exon_number "7"; exon_id "04dae82e-5340-44e9-aa25-1d5e76f8e758_ENSG00000089280.14.7";
chr16	/dev/stdin	exon	31200986	31201115	.	+	.	gene_id "04dae82e-5340-44e9-aa25-1d5e76f8e758_ENSG00000089280.14"; transcript_id "04dae82e-5340-44e9-aa25-1d5e76f8e758_ENSG00000089280.14"; exon_number "8"; exon_id "04dae82e-5340-44e9-aa25-1d5e76f8e758_ENSG00000089280.14.8";
chr16	/dev/stdin	CDS	31200986	31201115	.	+	1	gene_id "04dae82e-5340-44e9-aa25-1d5e76f8e758_ENSG00000089280.14"; transcript_id "04dae82e-5340-44e9-aa25-1d5e76f8e758_ENSG00000089280.14"; exon_number "8"; exon_id "04dae82e-5340-44e9-aa25-1d5e76f8e758_ENSG00000089280.14.8";
chr16	/dev/stdin	exon	31201361	31201462	.	+	.	gene_id "04dae82e-5340-44e9-aa25-1d5e76f8e758_ENSG00000089280.14"; transcript_id "04dae82e-5340-44e9-aa25-1d5e76f8e758_ENSG00000089280.14"; exon_number "9"; exon_id "04dae82e-5340-44e9-aa25-1d5e76f8e758_ENSG00000089280.14.9";
chr16	/dev/stdin	CDS	31201361	31201462	.	+	0	gene_id "04dae82e-5340-44e9-aa25-1d5e76f8e758_ENSG00000089280.14"; transcript_id "04dae82e-5340-44e9-aa25-1d5e76f8e758_ENSG00000089280.14"; exon_number "9"; exon_id "04dae82e-5340-44e9-aa25-1d5e76f8e758_ENSG00000089280.14.9";
chr16	/dev/stdin	exon	31201596	31201719	.	+	.	gene_id "04dae82e-5340-44e9-aa25-1d5e76f8e758_ENSG00000089280.14"; transcript_id "04dae82e-5340-44e9-aa25-1d5e76f8e758_ENSG00000089280.14"; exon_number "10"; exon_id "04dae82e-5340-44e9-aa25-1d5e76f8e758_ENSG00000089280.14.10";
chr16	/dev/stdin	CDS	31201596	31201719	.	+	0	gene_id "04dae82e-5340-44e9-aa25-1d5e76f8e758_ENSG00000089280.14"; transcript_id "04dae82e-5340-44e9-aa25-1d5e76f8e758_ENSG00000089280.14"; exon_number "10"; exon_id "04dae82e-5340-44e9-aa25-1d5e76f8e758_ENSG00000089280.14.10";
chr16	/dev/stdin	exon	31202063	31202163	.	+	.	gene_id "04dae82e-5340-44e9-aa25-1d5e76f8e758_ENSG00000089280.14"; transcript_id "04dae82e-5340-44e9-aa25-1d5e76f8e758_ENSG00000089280.14"; exon_number "11"; exon_id "04dae82e-5340-44e9-aa25-1d5e76f8e758_ENSG00000089280.14.11";
chr16	/dev/stdin	CDS	31202063	31202163	.	+	2	gene_id "04dae82e-5340-44e9-aa25-1d5e76f8e758_ENSG00000089280.14"; transcript_id "04dae82e-5340-44e9-aa25-1d5e76f8e758_ENSG00000089280.14"; exon_number "11"; exon_id "04dae82e-5340-44e9-aa25-1d5e76f8e758_ENSG00000089280.14.11";
chr16	/dev/stdin	exon	31202284	31202431	.	+	.	gene_id "04dae82e-5340-44e9-aa25-1d5e76f8e758_ENSG00000089280.14"; transcript_id "04dae82e-5340-44e9-aa25-1d5e76f8e758_ENSG00000089280.14"; exon_number "12"; exon_id "04dae82e-5340-44e9-aa25-1d5e76f8e758_ENSG00000089280.14.12";
chr16	/dev/stdin	CDS	31202284	31202431	.	+	0	gene_id "04dae82e-5340-44e9-aa25-1d5e76f8e758_ENSG00000089280.14"; transcript_id "04dae82e-5340-44e9-aa25-1d5e76f8e758_ENSG00000089280.14"; exon_number "12"; exon_id "04dae82e-5340-44e9-aa25-1d5e76f8e758_ENSG00000089280.14.12";
chr16	/dev/stdin	exon	31202720	31202879	.	+	.	gene_id "04dae82e-5340-44e9-aa25-1d5e76f8e758_ENSG00000089280.14"; transcript_id "04dae82e-5340-44e9-aa25-1d5e76f8e758_ENSG00000089280.14"; exon_number "13"; exon_id "04dae82e-5340-44e9-aa25-1d5e76f8e758_ENSG00000089280.14.13";
chr16	/dev/stdin	CDS	31202720	31202879	.	+	2	gene_id "04dae82e-5340-44e9-aa25-1d5e76f8e758_ENSG00000089280.14"; transcript_id "04dae82e-5340-44e9-aa25-1d5e76f8e758_ENSG00000089280.14"; exon_number "13"; exon_id "04dae82e-5340-44e9-aa25-1d5e76f8e758_ENSG00000089280.14.13";
chr16	/dev/stdin	start_codon	31191432	31191434	.	+	0	gene_id "04dae82e-5340-44e9-aa25-1d5e76f8e758_ENSG00000089280.14"; transcript_id "04dae82e-5340-44e9-aa25-1d5e76f8e758_ENSG00000089280.14"; exon_number "1"; exon_id "04dae82e-5340-44e9-aa25-1d5e76f8e758_ENSG00000089280.14.1";
chr16	/dev/stdin	transcript	31191432	31202879	.	+	.	gene_id "ENST00000566605.1_ENSG00000089280.14"; transcript_id "ENST00000566605.1_ENSG00000089280.14";
chr16	/dev/stdin	exon	31191432	31191548	.	+	.	gene_id "ENST00000566605.1_ENSG00000089280.14"; transcript_id "ENST00000566605.1_ENSG00000089280.14"; exon_number "1"; exon_id "ENST00000566605.1_ENSG00000089280.14.1";
chr16	/dev/stdin	CDS	31191432	31191548	.	+	0	gene_id "ENST00000566605.1_ENSG00000089280.14"; transcript_id "ENST00000566605.1_ENSG00000089280.14"; exon_number "1"; exon_id "ENST00000566605.1_ENSG00000089280.14.1";
chr16	/dev/stdin	exon	31193719	31193743	.	+	.	gene_id "ENST00000566605.1_ENSG00000089280.14"; transcript_id "ENST00000566605.1_ENSG00000089280.14"; exon_number "2"; exon_id "ENST00000566605.1_ENSG00000089280.14.2";
chr16	/dev/stdin	CDS	31193719	31193743	.	+	0	gene_id "ENST00000566605.1_ENSG00000089280.14"; transcript_id "ENST00000566605.1_ENSG00000089280.14"; exon_number "2"; exon_id "ENST00000566605.1_ENSG00000089280.14.2";
chr16	/dev/stdin	exon	31193834	31193985	.	+	.	gene_id "ENST00000566605.1_ENSG00000089280.14"; transcript_id "ENST00000566605.1_ENSG00000089280.14"; exon_number "3"; exon_id "ENST00000566605.1_ENSG00000089280.14.3";
chr16	/dev/stdin	CDS	31193834	31193985	.	+	2	gene_id "ENST00000566605.1_ENSG00000089280.14"; transcript_id "ENST00000566605.1_ENSG00000089280.14"; exon_number "3"; exon_id "ENST00000566605.1_ENSG00000089280.14.3";
chr16	/dev/stdin	exon	31195179	31195323	.	+	.	gene_id "ENST00000566605.1_ENSG00000089280.14"; transcript_id "ENST00000566605.1_ENSG00000089280.14"; exon_number "4"; exon_id "ENST00000566605.1_ENSG00000089280.14.4";
chr16	/dev/stdin	CDS	31195179	31195323	.	+	0	gene_id "ENST00000566605.1_ENSG00000089280.14"; transcript_id "ENST00000566605.1_ENSG00000089280.14"; exon_number "4"; exon_id "ENST00000566605.1_ENSG00000089280.14.4";
chr16	/dev/stdin	exon	31195530	31195717	.	+	.	gene_id "ENST00000566605.1_ENSG00000089280.14"; transcript_id "ENST00000566605.1_ENSG00000089280.14"; exon_number "5"; exon_id "ENST00000566605.1_ENSG00000089280.14.5";
chr16	/dev/stdin	CDS	31195530	31195717	.	+	2	gene_id "ENST00000566605.1_ENSG00000089280.14"; transcript_id "ENST00000566605.1_ENSG00000089280.14"; exon_number "5"; exon_id "ENST00000566605.1_ENSG00000089280.14.5";
chr16	/dev/stdin	exon	31196260	31196500	.	+	.	gene_id "ENST00000566605.1_ENSG00000089280.14"; transcript_id "ENST00000566605.1_ENSG00000089280.14"; exon_number "6"; exon_id "ENST00000566605.1_ENSG00000089280.14.6";
chr16	/dev/stdin	CDS	31196260	31196500	.	+	0	gene_id "ENST00000566605.1_ENSG00000089280.14"; transcript_id "ENST00000566605.1_ENSG00000089280.14"; exon_number "6"; exon_id "ENST00000566605.1_ENSG00000089280.14.6";
chr16	/dev/stdin	exon	31199646	31199678	.	+	.	gene_id "ENST00000566605.1_ENSG00000089280.14"; transcript_id "ENST00000566605.1_ENSG00000089280.14"; exon_number "7"; exon_id "ENST00000566605.1_ENSG00000089280.14.7";
chr16	/dev/stdin	CDS	31199646	31199678	.	+	2	gene_id "ENST00000566605.1_ENSG00000089280.14"; transcript_id "ENST00000566605.1_ENSG00000089280.14"; exon_number "7"; exon_id "ENST00000566605.1_ENSG00000089280.14.7";
chr16	/dev/stdin	exon	31200444	31200547	.	+	.	gene_id "ENST00000566605.1_ENSG00000089280.14"; transcript_id "ENST00000566605.1_ENSG00000089280.14"; exon_number "8"; exon_id "ENST00000566605.1_ENSG00000089280.14.8";
chr16	/dev/stdin	CDS	31200444	31200547	.	+	2	gene_id "ENST00000566605.1_ENSG00000089280.14"; transcript_id "ENST00000566605.1_ENSG00000089280.14"; exon_number "8"; exon_id "ENST00000566605.1_ENSG00000089280.14.8";
chr16	/dev/stdin	exon	31200986	31201115	.	+	.	gene_id "ENST00000566605.1_ENSG00000089280.14"; transcript_id "ENST00000566605.1_ENSG00000089280.14"; exon_number "9"; exon_id "ENST00000566605.1_ENSG00000089280.14.9";
chr16	/dev/stdin	CDS	31200986	31201115	.	+	0	gene_id "ENST00000566605.1_ENSG00000089280.14"; transcript_id "ENST00000566605.1_ENSG00000089280.14"; exon_number "9"; exon_id "ENST00000566605.1_ENSG00000089280.14.9";
chr16	/dev/stdin	exon	31201361	31201462	.	+	.	gene_id "ENST00000566605.1_ENSG00000089280.14"; transcript_id "ENST00000566605.1_ENSG00000089280.14"; exon_number "10"; exon_id "ENST00000566605.1_ENSG00000089280.14.10";
chr16	/dev/stdin	CDS	31201361	31201462	.	+	2	gene_id "ENST00000566605.1_ENSG00000089280.14"; transcript_id "ENST00000566605.1_ENSG00000089280.14"; exon_number "10"; exon_id "ENST00000566605.1_ENSG00000089280.14.10";
chr16	/dev/stdin	exon	31201596	31201719	.	+	.	gene_id "ENST00000566605.1_ENSG00000089280.14"; transcript_id "ENST00000566605.1_ENSG00000089280.14"; exon_number "11"; exon_id "ENST00000566605.1_ENSG00000089280.14.11";
chr16	/dev/stdin	CDS	31201596	31201719	.	+	2	gene_id "ENST00000566605.1_ENSG00000089280.14"; transcript_id "ENST00000566605.1_ENSG00000089280.14"; exon_number "11"; exon_id "ENST00000566605.1_ENSG00000089280.14.11";
chr16	/dev/stdin	exon	31202063	31202163	.	+	.	gene_id "ENST00000566605.1_ENSG00000089280.14"; transcript_id "ENST00000566605.1_ENSG00000089280.14"; exon_number "12"; exon_id "ENST00000566605.1_ENSG00000089280.14.12";
chr16	/dev/stdin	CDS	31202063	31202163	.	+	1	gene_id "ENST00000566605.1_ENSG00000089280.14"; transcript_id "ENST00000566605.1_ENSG00000089280.14"; exon_number "12"; exon_id "ENST00000566605.1_ENSG00000089280.14.12";
chr16	/dev/stdin	exon	31202284	31202431	.	+	.	gene_id "ENST00000566605.1_ENSG00000089280.14"; transcript_id "ENST00000566605.1_ENSG00000089280.14"; exon_number "13"; exon_id "ENST00000566605.1_ENSG00000089280.14.13";
chr16	/dev/stdin	CDS	31202284	31202431	.	+	2	gene_id "ENST00000566605.1_ENSG00000089280.14"; transcript_id "ENST00000566605.1_ENSG00000089280.14"; exon_number "13"; exon_id "ENST00000566605.1_ENSG00000089280.14.13";
chr16	/dev/stdin	exon	31202720	31202879	.	+	.	gene_id "ENST00000566605.1_ENSG00000089280.14"; transcript_id "ENST00000566605.1_ENSG00000089280.14"; exon_number "14"; exon_id "ENST00000566605.1_ENSG00000089280.14.14";
chr16	/dev/stdin	CDS	31202720	31202876	.	+	1	gene_id "ENST00000566605.1_ENSG00000089280.14"; transcript_id "ENST00000566605.1_ENSG00000089280.14"; exon_number "14"; exon_id "ENST00000566605.1_ENSG00000089280.14.14";
chr16	/dev/stdin	start_codon	31191432	31191434	.	+	0	gene_id "ENST00000566605.1_ENSG00000089280.14"; transcript_id "ENST00000566605.1_ENSG00000089280.14"; exon_number "1"; exon_id "ENST00000566605.1_ENSG00000089280.14.1";
chr16	/dev/stdin	stop_codon	31202877	31202879	.	+	0	gene_id "ENST00000566605.1_ENSG00000089280.14"; transcript_id "ENST00000566605.1_ENSG00000089280.14"; exon_number "14"; exon_id "ENST00000566605.1_ENSG00000089280.14.14";
chr16	/dev/stdin	transcript	31195561	31203127	.	+	.	gene_id "358f2885-7f93-429a-84f1-69c88078a08a_ENSG00000089280.14"; transcript_id "358f2885-7f93-429a-84f1-69c88078a08a_ENSG00000089280.14";
chr16	/dev/stdin	exon	31195561	31195717	.	+	.	gene_id "358f2885-7f93-429a-84f1-69c88078a08a_ENSG00000089280.14"; transcript_id "358f2885-7f93-429a-84f1-69c88078a08a_ENSG00000089280.14"; exon_number "1"; exon_id "358f2885-7f93-429a-84f1-69c88078a08a_ENSG00000089280.14.1";
chr16	/dev/stdin	CDS	31195561	31195717	.	+	0	gene_id "358f2885-7f93-429a-84f1-69c88078a08a_ENSG00000089280.14"; transcript_id "358f2885-7f93-429a-84f1-69c88078a08a_ENSG00000089280.14"; exon_number "1"; exon_id "358f2885-7f93-429a-84f1-69c88078a08a_ENSG00000089280.14.1";
chr16	/dev/stdin	exon	31196260	31196500	.	+	.	gene_id "358f2885-7f93-429a-84f1-69c88078a08a_ENSG00000089280.14"; transcript_id "358f2885-7f93-429a-84f1-69c88078a08a_ENSG00000089280.14"; exon_number "2"; exon_id "358f2885-7f93-429a-84f1-69c88078a08a_ENSG00000089280.14.2";
chr16	/dev/stdin	CDS	31196260	31196500	.	+	2	gene_id "358f2885-7f93-429a-84f1-69c88078a08a_ENSG00000089280.14"; transcript_id "358f2885-7f93-429a-84f1-69c88078a08a_ENSG00000089280.14"; exon_number "2"; exon_id "358f2885-7f93-429a-84f1-69c88078a08a_ENSG00000089280.14.2";
chr16	/dev/stdin	exon	31198123	31198157	.	+	.	gene_id "358f2885-7f93-429a-84f1-69c88078a08a_ENSG00000089280.14"; transcript_id "358f2885-7f93-429a-84f1-69c88078a08a_ENSG00000089280.14"; exon_number "3"; exon_id "358f2885-7f93-429a-84f1-69c88078a08a_ENSG00000089280.14.3";
chr16	/dev/stdin	CDS	31198123	31198157	.	+	1	gene_id "358f2885-7f93-429a-84f1-69c88078a08a_ENSG00000089280.14"; transcript_id "358f2885-7f93-429a-84f1-69c88078a08a_ENSG00000089280.14"; exon_number "3"; exon_id "358f2885-7f93-429a-84f1-69c88078a08a_ENSG00000089280.14.3";
chr16	/dev/stdin	exon	31199646	31199678	.	+	.	gene_id "358f2885-7f93-429a-84f1-69c88078a08a_ENSG00000089280.14"; transcript_id "358f2885-7f93-429a-84f1-69c88078a08a_ENSG00000089280.14"; exon_number "4"; exon_id "358f2885-7f93-429a-84f1-69c88078a08a_ENSG00000089280.14.4";
chr16	/dev/stdin	CDS	31199646	31199678	.	+	2	gene_id "358f2885-7f93-429a-84f1-69c88078a08a_ENSG00000089280.14"; transcript_id "358f2885-7f93-429a-84f1-69c88078a08a_ENSG00000089280.14"; exon_number "4"; exon_id "358f2885-7f93-429a-84f1-69c88078a08a_ENSG00000089280.14.4";
chr16	/dev/stdin	exon	31200444	31200547	.	+	.	gene_id "358f2885-7f93-429a-84f1-69c88078a08a_ENSG00000089280.14"; transcript_id "358f2885-7f93-429a-84f1-69c88078a08a_ENSG00000089280.14"; exon_number "5"; exon_id "358f2885-7f93-429a-84f1-69c88078a08a_ENSG00000089280.14.5";
chr16	/dev/stdin	CDS	31200444	31200547	.	+	2	gene_id "358f2885-7f93-429a-84f1-69c88078a08a_ENSG00000089280.14"; transcript_id "358f2885-7f93-429a-84f1-69c88078a08a_ENSG00000089280.14"; exon_number "5"; exon_id "358f2885-7f93-429a-84f1-69c88078a08a_ENSG00000089280.14.5";
chr16	/dev/stdin	exon	31200986	31201115	.	+	.	gene_id "358f2885-7f93-429a-84f1-69c88078a08a_ENSG00000089280.14"; transcript_id "358f2885-7f93-429a-84f1-69c88078a08a_ENSG00000089280.14"; exon_number "6"; exon_id "358f2885-7f93-429a-84f1-69c88078a08a_ENSG00000089280.14.6";
chr16	/dev/stdin	CDS	31200986	31201115	.	+	0	gene_id "358f2885-7f93-429a-84f1-69c88078a08a_ENSG00000089280.14"; transcript_id "358f2885-7f93-429a-84f1-69c88078a08a_ENSG00000089280.14"; exon_number "6"; exon_id "358f2885-7f93-429a-84f1-69c88078a08a_ENSG00000089280.14.6";
chr16	/dev/stdin	exon	31201361	31201462	.	+	.	gene_id "358f2885-7f93-429a-84f1-69c88078a08a_ENSG00000089280.14"; transcript_id "358f2885-7f93-429a-84f1-69c88078a08a_ENSG00000089280.14"; exon_number "7"; exon_id "358f2885-7f93-429a-84f1-69c88078a08a_ENSG00000089280.14.7";
chr16	/dev/stdin	CDS	31201361	31201462	.	+	2	gene_id "358f2885-7f93-429a-84f1-69c88078a08a_ENSG00000089280.14"; transcript_id "358f2885-7f93-429a-84f1-69c88078a08a_ENSG00000089280.14"; exon_number "7"; exon_id "358f2885-7f93-429a-84f1-69c88078a08a_ENSG00000089280.14.7";
chr16	/dev/stdin	exon	31201596	31201719	.	+	.	gene_id "358f2885-7f93-429a-84f1-69c88078a08a_ENSG00000089280.14"; transcript_id "358f2885-7f93-429a-84f1-69c88078a08a_ENSG00000089280.14"; exon_number "8"; exon_id "358f2885-7f93-429a-84f1-69c88078a08a_ENSG00000089280.14.8";
chr16	/dev/stdin	CDS	31201596	31201719	.	+	2	gene_id "358f2885-7f93-429a-84f1-69c88078a08a_ENSG00000089280.14"; transcript_id "358f2885-7f93-429a-84f1-69c88078a08a_ENSG00000089280.14"; exon_number "8"; exon_id "358f2885-7f93-429a-84f1-69c88078a08a_ENSG00000089280.14.8";
chr16	/dev/stdin	exon	31202063	31202163	.	+	.	gene_id "358f2885-7f93-429a-84f1-69c88078a08a_ENSG00000089280.14"; transcript_id "358f2885-7f93-429a-84f1-69c88078a08a_ENSG00000089280.14"; exon_number "9"; exon_id "358f2885-7f93-429a-84f1-69c88078a08a_ENSG00000089280.14.9";
chr16	/dev/stdin	CDS	31202063	31202163	.	+	1	gene_id "358f2885-7f93-429a-84f1-69c88078a08a_ENSG00000089280.14"; transcript_id "358f2885-7f93-429a-84f1-69c88078a08a_ENSG00000089280.14"; exon_number "9"; exon_id "358f2885-7f93-429a-84f1-69c88078a08a_ENSG00000089280.14.9";
chr16	/dev/stdin	exon	31202284	31202431	.	+	.	gene_id "358f2885-7f93-429a-84f1-69c88078a08a_ENSG00000089280.14"; transcript_id "358f2885-7f93-429a-84f1-69c88078a08a_ENSG00000089280.14"; exon_number "10"; exon_id "358f2885-7f93-429a-84f1-69c88078a08a_ENSG00000089280.14.10";
chr16	/dev/stdin	CDS	31202284	31202431	.	+	2	gene_id "358f2885-7f93-429a-84f1-69c88078a08a_ENSG00000089280.14"; transcript_id "358f2885-7f93-429a-84f1-69c88078a08a_ENSG00000089280.14"; exon_number "10"; exon_id "358f2885-7f93-429a-84f1-69c88078a08a_ENSG00000089280.14.10";
chr16	/dev/stdin	exon	31202720	31203127	.	+	.	gene_id "358f2885-7f93-429a-84f1-69c88078a08a_ENSG00000089280.14"; transcript_id "358f2885-7f93-429a-84f1-69c88078a08a_ENSG00000089280.14"; exon_number "11"; exon_id "358f2885-7f93-429a-84f1-69c88078a08a_ENSG00000089280.14.11";
chr16	/dev/stdin	CDS	31202720	31203127	.	+	1	gene_id "358f2885-7f93-429a-84f1-69c88078a08a_ENSG00000089280.14"; transcript_id "358f2885-7f93-429a-84f1-69c88078a08a_ENSG00000089280.14"; exon_number "11"; exon_id "358f2885-7f93-429a-84f1-69c88078a08a_ENSG00000089280.14.11";
chr16	/dev/stdin	start_codon	31195561	31195563	.	+	0	gene_id "358f2885-7f93-429a-84f1-69c88078a08a_ENSG00000089280.14"; transcript_id "358f2885-7f93-429a-84f1-69c88078a08a_ENSG00000089280.14"; exon_number "1"; exon_id "358f2885-7f93-429a-84f1-69c88078a08a_ENSG00000089280.14.1";
chr16	/dev/stdin	transcript	31200443	31202879	.	+	.	gene_id "e1acedd6-e4a9-432f-a291-85b2f4db10a8_ENSG00000089280.14"; transcript_id "e1acedd6-e4a9-432f-a291-85b2f4db10a8_ENSG00000089280.14";
chr16	/dev/stdin	exon	31200443	31200547	.	+	.	gene_id "e1acedd6-e4a9-432f-a291-85b2f4db10a8_ENSG00000089280.14"; transcript_id "e1acedd6-e4a9-432f-a291-85b2f4db10a8_ENSG00000089280.14"; exon_number "1"; exon_id "e1acedd6-e4a9-432f-a291-85b2f4db10a8_ENSG00000089280.14.1";
chr16	/dev/stdin	CDS	31200443	31200547	.	+	0	gene_id "e1acedd6-e4a9-432f-a291-85b2f4db10a8_ENSG00000089280.14"; transcript_id "e1acedd6-e4a9-432f-a291-85b2f4db10a8_ENSG00000089280.14"; exon_number "1"; exon_id "e1acedd6-e4a9-432f-a291-85b2f4db10a8_ENSG00000089280.14.1";
chr16	/dev/stdin	exon	31200986	31201115	.	+	.	gene_id "e1acedd6-e4a9-432f-a291-85b2f4db10a8_ENSG00000089280.14"; transcript_id "e1acedd6-e4a9-432f-a291-85b2f4db10a8_ENSG00000089280.14"; exon_number "2"; exon_id "e1acedd6-e4a9-432f-a291-85b2f4db10a8_ENSG00000089280.14.2";
chr16	/dev/stdin	CDS	31200986	31201115	.	+	0	gene_id "e1acedd6-e4a9-432f-a291-85b2f4db10a8_ENSG00000089280.14"; transcript_id "e1acedd6-e4a9-432f-a291-85b2f4db10a8_ENSG00000089280.14"; exon_number "2"; exon_id "e1acedd6-e4a9-432f-a291-85b2f4db10a8_ENSG00000089280.14.2";
chr16	/dev/stdin	exon	31201361	31201462	.	+	.	gene_id "e1acedd6-e4a9-432f-a291-85b2f4db10a8_ENSG00000089280.14"; transcript_id "e1acedd6-e4a9-432f-a291-85b2f4db10a8_ENSG00000089280.14"; exon_number "3"; exon_id "e1acedd6-e4a9-432f-a291-85b2f4db10a8_ENSG00000089280.14.3";
chr16	/dev/stdin	CDS	31201361	31201462	.	+	2	gene_id "e1acedd6-e4a9-432f-a291-85b2f4db10a8_ENSG00000089280.14"; transcript_id "e1acedd6-e4a9-432f-a291-85b2f4db10a8_ENSG00000089280.14"; exon_number "3"; exon_id "e1acedd6-e4a9-432f-a291-85b2f4db10a8_ENSG00000089280.14.3";
chr16	/dev/stdin	exon	31201596	31201719	.	+	.	gene_id "e1acedd6-e4a9-432f-a291-85b2f4db10a8_ENSG00000089280.14"; transcript_id "e1acedd6-e4a9-432f-a291-85b2f4db10a8_ENSG00000089280.14"; exon_number "4"; exon_id "e1acedd6-e4a9-432f-a291-85b2f4db10a8_ENSG00000089280.14.4";
chr16	/dev/stdin	CDS	31201596	31201719	.	+	2	gene_id "e1acedd6-e4a9-432f-a291-85b2f4db10a8_ENSG00000089280.14"; transcript_id "e1acedd6-e4a9-432f-a291-85b2f4db10a8_ENSG00000089280.14"; exon_number "4"; exon_id "e1acedd6-e4a9-432f-a291-85b2f4db10a8_ENSG00000089280.14.4";
chr16	/dev/stdin	exon	31202284	31202431	.	+	.	gene_id "e1acedd6-e4a9-432f-a291-85b2f4db10a8_ENSG00000089280.14"; transcript_id "e1acedd6-e4a9-432f-a291-85b2f4db10a8_ENSG00000089280.14"; exon_number "5"; exon_id "e1acedd6-e4a9-432f-a291-85b2f4db10a8_ENSG00000089280.14.5";
chr16	/dev/stdin	CDS	31202284	31202431	.	+	1	gene_id "e1acedd6-e4a9-432f-a291-85b2f4db10a8_ENSG00000089280.14"; transcript_id "e1acedd6-e4a9-432f-a291-85b2f4db10a8_ENSG00000089280.14"; exon_number "5"; exon_id "e1acedd6-e4a9-432f-a291-85b2f4db10a8_ENSG00000089280.14.5";
chr16	/dev/stdin	exon	31202720	31202879	.	+	.	gene_id "e1acedd6-e4a9-432f-a291-85b2f4db10a8_ENSG00000089280.14"; transcript_id "e1acedd6-e4a9-432f-a291-85b2f4db10a8_ENSG00000089280.14"; exon_number "6"; exon_id "e1acedd6-e4a9-432f-a291-85b2f4db10a8_ENSG00000089280.14.6";
chr16	/dev/stdin	CDS	31202720	31202879	.	+	0	gene_id "e1acedd6-e4a9-432f-a291-85b2f4db10a8_ENSG00000089280.14"; transcript_id "e1acedd6-e4a9-432f-a291-85b2f4db10a8_ENSG00000089280.14"; exon_number "6"; exon_id "e1acedd6-e4a9-432f-a291-85b2f4db10a8_ENSG00000089280.14.6";
chr16	/dev/stdin	start_codon	31200443	31200445	.	+	0	gene_id "e1acedd6-e4a9-432f-a291-85b2f4db10a8_ENSG00000089280.14"; transcript_id "e1acedd6-e4a9-432f-a291-85b2f4db10a8_ENSG00000089280.14"; exon_number "1"; exon_id "e1acedd6-e4a9-432f-a291-85b2f4db10a8_ENSG00000089280.14.1";
chr16	/dev/stdin	transcript	31202063	31203127	.	+	.	gene_id "f5e4d18a-5714-471d-869b-21ca68fb705c_ENSG00000089280.14"; transcript_id "f5e4d18a-5714-471d-869b-21ca68fb705c_ENSG00000089280.14";
chr16	/dev/stdin	exon	31202063	31202148	.	+	.	gene_id "f5e4d18a-5714-471d-869b-21ca68fb705c_ENSG00000089280.14"; transcript_id "f5e4d18a-5714-471d-869b-21ca68fb705c_ENSG00000089280.14"; exon_number "1"; exon_id "f5e4d18a-5714-471d-869b-21ca68fb705c_ENSG00000089280.14.1";
chr16	/dev/stdin	CDS	31202063	31202148	.	+	0	gene_id "f5e4d18a-5714-471d-869b-21ca68fb705c_ENSG00000089280.14"; transcript_id "f5e4d18a-5714-471d-869b-21ca68fb705c_ENSG00000089280.14"; exon_number "1"; exon_id "f5e4d18a-5714-471d-869b-21ca68fb705c_ENSG00000089280.14.1";
chr16	/dev/stdin	exon	31202284	31202431	.	+	.	gene_id "f5e4d18a-5714-471d-869b-21ca68fb705c_ENSG00000089280.14"; transcript_id "f5e4d18a-5714-471d-869b-21ca68fb705c_ENSG00000089280.14"; exon_number "2"; exon_id "f5e4d18a-5714-471d-869b-21ca68fb705c_ENSG00000089280.14.2";
chr16	/dev/stdin	CDS	31202284	31202431	.	+	1	gene_id "f5e4d18a-5714-471d-869b-21ca68fb705c_ENSG00000089280.14"; transcript_id "f5e4d18a-5714-471d-869b-21ca68fb705c_ENSG00000089280.14"; exon_number "2"; exon_id "f5e4d18a-5714-471d-869b-21ca68fb705c_ENSG00000089280.14.2";
chr16	/dev/stdin	exon	31202720	31203127	.	+	.	gene_id "f5e4d18a-5714-471d-869b-21ca68fb705c_ENSG00000089280.14"; transcript_id "f5e4d18a-5714-471d-869b-21ca68fb705c_ENSG00000089280.14"; exon_number "3"; exon_id "f5e4d18a-5714-471d-869b-21ca68fb705c_ENSG00000089280.14.3";
chr16	/dev/stdin	CDS	31202720	31203124	.	+	0	gene_id "f5e4d18a-5714-471d-869b-21ca68fb705c_ENSG00000089280.14"; transcript_id "f5e4d18a-5714-471d-869b-21ca68fb705c_ENSG00000089280.14"; exon_number "3"; exon_id "f5e4d18a-5714-471d-869b-21ca68fb705c_ENSG00000089280.14.3";
chr16	/dev/stdin	start_codon	31202063	31202065	.	+	0	gene_id "f5e4d18a-5714-471d-869b-21ca68fb705c_ENSG00000089280.14"; transcript_id "f5e4d18a-5714-471d-869b-21ca68fb705c_ENSG00000089280.14"; exon_number "1"; exon_id "f5e4d18a-5714-471d-869b-21ca68fb705c_ENSG00000089280.14.1";
chr16	/dev/stdin	stop_codon	31203125	31203127	.	+	0	gene_id "f5e4d18a-5714-471d-869b-21ca68fb705c_ENSG00000089280.14"; transcript_id "f5e4d18a-5714-471d-869b-21ca68fb705c_ENSG00000089280.14"; exon_number "3"; exon_id "f5e4d18a-5714-471d-869b-21ca68fb705c_ENSG00000089280.14.3";
chr16	/dev/stdin	transcript	31212807	31214077	.	-	.	gene_id "ENST00000247470.9_ENSG00000103490.13"; transcript_id "ENST00000247470.9_ENSG00000103490.13";
chr16	/dev/stdin	exon	31212807	31213162	.	-	.	gene_id "ENST00000247470.9_ENSG00000103490.13"; transcript_id "ENST00000247470.9_ENSG00000103490.13"; exon_number "1"; exon_id "ENST00000247470.9_ENSG00000103490.13.1";
chr16	/dev/stdin	CDS	31212810	31213162	.	-	2	gene_id "ENST00000247470.9_ENSG00000103490.13"; transcript_id "ENST00000247470.9_ENSG00000103490.13"; exon_number "1"; exon_id "ENST00000247470.9_ENSG00000103490.13.1";
chr16	/dev/stdin	exon	31213468	31213524	.	-	.	gene_id "ENST00000247470.9_ENSG00000103490.13"; transcript_id "ENST00000247470.9_ENSG00000103490.13"; exon_number "2"; exon_id "ENST00000247470.9_ENSG00000103490.13.2";
chr16	/dev/stdin	CDS	31213468	31213524	.	-	2	gene_id "ENST00000247470.9_ENSG00000103490.13"; transcript_id "ENST00000247470.9_ENSG00000103490.13"; exon_number "2"; exon_id "ENST00000247470.9_ENSG00000103490.13.2";
chr16	/dev/stdin	exon	31213738	31214077	.	-	.	gene_id "ENST00000247470.9_ENSG00000103490.13"; transcript_id "ENST00000247470.9_ENSG00000103490.13"; exon_number "3"; exon_id "ENST00000247470.9_ENSG00000103490.13.3";
chr16	/dev/stdin	CDS	31213738	31214077	.	-	0	gene_id "ENST00000247470.9_ENSG00000103490.13"; transcript_id "ENST00000247470.9_ENSG00000103490.13"; exon_number "3"; exon_id "ENST00000247470.9_ENSG00000103490.13.3";
chr16	/dev/stdin	start_codon	31214075	31214077	.	-	0	gene_id "ENST00000247470.9_ENSG00000103490.13"; transcript_id "ENST00000247470.9_ENSG00000103490.13"; exon_number "3"; exon_id "ENST00000247470.9_ENSG00000103490.13.3";
chr16	/dev/stdin	stop_codon	31212807	31212809	.	-	0	gene_id "ENST00000247470.9_ENSG00000103490.13"; transcript_id "ENST00000247470.9_ENSG00000103490.13"; exon_number "1"; exon_id "ENST00000247470.9_ENSG00000103490.13.1";
chr16	/dev/stdin	transcript	31212807	31213870	.	-	.	gene_id "ENST00000247470.9-1_ENSG00000103490.13"; transcript_id "ENST00000247470.9-1_ENSG00000103490.13";
chr16	/dev/stdin	exon	31212807	31213162	.	-	.	gene_id "ENST00000247470.9-1_ENSG00000103490.13"; transcript_id "ENST00000247470.9-1_ENSG00000103490.13"; exon_number "1"; exon_id "ENST00000247470.9-1_ENSG00000103490.13.1";
chr16	/dev/stdin	CDS	31212810	31213162	.	-	2	gene_id "ENST00000247470.9-1_ENSG00000103490.13"; transcript_id "ENST00000247470.9-1_ENSG00000103490.13"; exon_number "1"; exon_id "ENST00000247470.9-1_ENSG00000103490.13.1";
chr16	/dev/stdin	exon	31213468	31213524	.	-	.	gene_id "ENST00000247470.9-1_ENSG00000103490.13"; transcript_id "ENST00000247470.9-1_ENSG00000103490.13"; exon_number "2"; exon_id "ENST00000247470.9-1_ENSG00000103490.13.2";
chr16	/dev/stdin	CDS	31213468	31213524	.	-	2	gene_id "ENST00000247470.9-1_ENSG00000103490.13"; transcript_id "ENST00000247470.9-1_ENSG00000103490.13"; exon_number "2"; exon_id "ENST00000247470.9-1_ENSG00000103490.13.2";
chr16	/dev/stdin	exon	31213738	31213870	.	-	.	gene_id "ENST00000247470.9-1_ENSG00000103490.13"; transcript_id "ENST00000247470.9-1_ENSG00000103490.13"; exon_number "3"; exon_id "ENST00000247470.9-1_ENSG00000103490.13.3";
chr16	/dev/stdin	CDS	31213738	31213870	.	-	0	gene_id "ENST00000247470.9-1_ENSG00000103490.13"; transcript_id "ENST00000247470.9-1_ENSG00000103490.13"; exon_number "3"; exon_id "ENST00000247470.9-1_ENSG00000103490.13.3";
chr16	/dev/stdin	start_codon	31213868	31213870	.	-	0	gene_id "ENST00000247470.9-1_ENSG00000103490.13"; transcript_id "ENST00000247470.9-1_ENSG00000103490.13"; exon_number "3"; exon_id "ENST00000247470.9-1_ENSG00000103490.13.3";
chr16	/dev/stdin	stop_codon	31212807	31212809	.	-	0	gene_id "ENST00000247470.9-1_ENSG00000103490.13"; transcript_id "ENST00000247470.9-1_ENSG00000103490.13"; exon_number "1"; exon_id "ENST00000247470.9-1_ENSG00000103490.13.1";
chr16	/dev/stdin	transcript	31212807	31214077	.	-	.	gene_id "ENST00000350605.4_ENSG00000103490.13"; transcript_id "ENST00000350605.4_ENSG00000103490.13";
chr16	/dev/stdin	exon	31212807	31213162	.	-	.	gene_id "ENST00000350605.4_ENSG00000103490.13"; transcript_id "ENST00000350605.4_ENSG00000103490.13"; exon_number "1"; exon_id "ENST00000350605.4_ENSG00000103490.13.1";
chr16	/dev/stdin	CDS	31212810	31213162	.	-	2	gene_id "ENST00000350605.4_ENSG00000103490.13"; transcript_id "ENST00000350605.4_ENSG00000103490.13"; exon_number "1"; exon_id "ENST00000350605.4_ENSG00000103490.13.1";
chr16	/dev/stdin	exon	31213738	31214077	.	-	.	gene_id "ENST00000350605.4_ENSG00000103490.13"; transcript_id "ENST00000350605.4_ENSG00000103490.13"; exon_number "2"; exon_id "ENST00000350605.4_ENSG00000103490.13.2";
chr16	/dev/stdin	CDS	31213738	31214077	.	-	0	gene_id "ENST00000350605.4_ENSG00000103490.13"; transcript_id "ENST00000350605.4_ENSG00000103490.13"; exon_number "2"; exon_id "ENST00000350605.4_ENSG00000103490.13.2";
chr16	/dev/stdin	start_codon	31214075	31214077	.	-	0	gene_id "ENST00000350605.4_ENSG00000103490.13"; transcript_id "ENST00000350605.4_ENSG00000103490.13"; exon_number "2"; exon_id "ENST00000350605.4_ENSG00000103490.13.2";
chr16	/dev/stdin	stop_codon	31212807	31212809	.	-	0	gene_id "ENST00000350605.4_ENSG00000103490.13"; transcript_id "ENST00000350605.4_ENSG00000103490.13"; exon_number "1"; exon_id "ENST00000350605.4_ENSG00000103490.13.1";
chr16	/dev/stdin	transcript	31212807	31213659	.	-	.	gene_id "ENST00000565022.1_ENSG00000103490.13"; transcript_id "ENST00000565022.1_ENSG00000103490.13";
chr16	/dev/stdin	exon	31212807	31213162	.	-	.	gene_id "ENST00000565022.1_ENSG00000103490.13"; transcript_id "ENST00000565022.1_ENSG00000103490.13"; exon_number "1"; exon_id "ENST00000565022.1_ENSG00000103490.13.1";
chr16	/dev/stdin	CDS	31212807	31213162	.	-	0	gene_id "ENST00000565022.1_ENSG00000103490.13"; transcript_id "ENST00000565022.1_ENSG00000103490.13"; exon_number "1"; exon_id "ENST00000565022.1_ENSG00000103490.13.1";
chr16	/dev/stdin	exon	31213468	31213659	.	-	.	gene_id "ENST00000565022.1_ENSG00000103490.13"; transcript_id "ENST00000565022.1_ENSG00000103490.13"; exon_number "2"; exon_id "ENST00000565022.1_ENSG00000103490.13.2";
chr16	/dev/stdin	CDS	31213468	31213659	.	-	0	gene_id "ENST00000565022.1_ENSG00000103490.13"; transcript_id "ENST00000565022.1_ENSG00000103490.13"; exon_number "2"; exon_id "ENST00000565022.1_ENSG00000103490.13.2";
chr16	/dev/stdin	start_codon	31213657	31213659	.	-	0	gene_id "ENST00000565022.1_ENSG00000103490.13"; transcript_id "ENST00000565022.1_ENSG00000103490.13"; exon_number "2"; exon_id "ENST00000565022.1_ENSG00000103490.13.2";
chr16	/dev/stdin	transcript	31213207	31214771	.	+	.	gene_id "ENST00000561916.2_ENSG00000261359.2"; transcript_id "ENST00000561916.2_ENSG00000261359.2";
chr16	/dev/stdin	exon	31213207	31213307	.	+	.	gene_id "ENST00000561916.2_ENSG00000261359.2"; transcript_id "ENST00000561916.2_ENSG00000261359.2"; exon_number "1"; exon_id "ENST00000561916.2_ENSG00000261359.2.1";
chr16	/dev/stdin	CDS	31213207	31213307	.	+	0	gene_id "ENST00000561916.2_ENSG00000261359.2"; transcript_id "ENST00000561916.2_ENSG00000261359.2"; exon_number "1"; exon_id "ENST00000561916.2_ENSG00000261359.2.1";
chr16	/dev/stdin	exon	31213781	31214771	.	+	.	gene_id "ENST00000561916.2_ENSG00000261359.2"; transcript_id "ENST00000561916.2_ENSG00000261359.2"; exon_number "2"; exon_id "ENST00000561916.2_ENSG00000261359.2.2";
chr16	/dev/stdin	CDS	31213781	31214768	.	+	1	gene_id "ENST00000561916.2_ENSG00000261359.2"; transcript_id "ENST00000561916.2_ENSG00000261359.2"; exon_number "2"; exon_id "ENST00000561916.2_ENSG00000261359.2.2";
chr16	/dev/stdin	start_codon	31213207	31213209	.	+	0	gene_id "ENST00000561916.2_ENSG00000261359.2"; transcript_id "ENST00000561916.2_ENSG00000261359.2"; exon_number "1"; exon_id "ENST00000561916.2_ENSG00000261359.2.1";
chr16	/dev/stdin	stop_codon	31214769	31214771	.	+	0	gene_id "ENST00000561916.2_ENSG00000261359.2"; transcript_id "ENST00000561916.2_ENSG00000261359.2"; exon_number "2"; exon_id "ENST00000561916.2_ENSG00000261359.2.2";
chr16	/dev/stdin	transcript	31470808	31478405	.	+	.	gene_id "ENST00000268314.4_ENSG00000140691.12"; transcript_id "ENST00000268314.4_ENSG00000140691.12";
chr16	/dev/stdin	exon	31470808	31471320	.	+	.	gene_id "ENST00000268314.4_ENSG00000140691.12"; transcript_id "ENST00000268314.4_ENSG00000140691.12"; exon_number "1"; exon_id "ENST00000268314.4_ENSG00000140691.12.1";
chr16	/dev/stdin	CDS	31470808	31471320	.	+	0	gene_id "ENST00000268314.4_ENSG00000140691.12"; transcript_id "ENST00000268314.4_ENSG00000140691.12"; exon_number "1"; exon_id "ENST00000268314.4_ENSG00000140691.12.1";
chr16	/dev/stdin	exon	31473243	31473350	.	+	.	gene_id "ENST00000268314.4_ENSG00000140691.12"; transcript_id "ENST00000268314.4_ENSG00000140691.12"; exon_number "2"; exon_id "ENST00000268314.4_ENSG00000140691.12.2";
chr16	/dev/stdin	CDS	31473243	31473350	.	+	0	gene_id "ENST00000268314.4_ENSG00000140691.12"; transcript_id "ENST00000268314.4_ENSG00000140691.12"; exon_number "2"; exon_id "ENST00000268314.4_ENSG00000140691.12.2";
chr16	/dev/stdin	exon	31473452	31474238	.	+	.	gene_id "ENST00000268314.4_ENSG00000140691.12"; transcript_id "ENST00000268314.4_ENSG00000140691.12"; exon_number "3"; exon_id "ENST00000268314.4_ENSG00000140691.12.3";
chr16	/dev/stdin	CDS	31473452	31474238	.	+	0	gene_id "ENST00000268314.4_ENSG00000140691.12"; transcript_id "ENST00000268314.4_ENSG00000140691.12"; exon_number "3"; exon_id "ENST00000268314.4_ENSG00000140691.12.3";
chr16	/dev/stdin	exon	31475715	31476208	.	+	.	gene_id "ENST00000268314.4_ENSG00000140691.12"; transcript_id "ENST00000268314.4_ENSG00000140691.12"; exon_number "4"; exon_id "ENST00000268314.4_ENSG00000140691.12.4";
chr16	/dev/stdin	CDS	31475715	31476208	.	+	2	gene_id "ENST00000268314.4_ENSG00000140691.12"; transcript_id "ENST00000268314.4_ENSG00000140691.12"; exon_number "4"; exon_id "ENST00000268314.4_ENSG00000140691.12.4";
chr16	/dev/stdin	exon	31477171	31477303	.	+	.	gene_id "ENST00000268314.4_ENSG00000140691.12"; transcript_id "ENST00000268314.4_ENSG00000140691.12"; exon_number "5"; exon_id "ENST00000268314.4_ENSG00000140691.12.5";
chr16	/dev/stdin	CDS	31477171	31477303	.	+	0	gene_id "ENST00000268314.4_ENSG00000140691.12"; transcript_id "ENST00000268314.4_ENSG00000140691.12"; exon_number "5"; exon_id "ENST00000268314.4_ENSG00000140691.12.5";
chr16	/dev/stdin	exon	31477400	31478405	.	+	.	gene_id "ENST00000268314.4_ENSG00000140691.12"; transcript_id "ENST00000268314.4_ENSG00000140691.12"; exon_number "6"; exon_id "ENST00000268314.4_ENSG00000140691.12.6";
chr16	/dev/stdin	CDS	31477400	31478405	.	+	2	gene_id "ENST00000268314.4_ENSG00000140691.12"; transcript_id "ENST00000268314.4_ENSG00000140691.12"; exon_number "6"; exon_id "ENST00000268314.4_ENSG00000140691.12.6";
chr16	/dev/stdin	start_codon	31470808	31470810	.	+	0	gene_id "ENST00000268314.4_ENSG00000140691.12"; transcript_id "ENST00000268314.4_ENSG00000140691.12"; exon_number "1"; exon_id "ENST00000268314.4_ENSG00000140691.12.1";
chr16	/dev/stdin	transcript	31483463	31489227	.	+	.	gene_id "ENST00000394863.3_ENSG00000140682.14"; transcript_id "ENST00000394863.3_ENSG00000140682.14";
chr16	/dev/stdin	exon	31483463	31483522	.	+	.	gene_id "ENST00000394863.3_ENSG00000140682.14"; transcript_id "ENST00000394863.3_ENSG00000140682.14"; exon_number "1"; exon_id "ENST00000394863.3_ENSG00000140682.14.1";
chr16	/dev/stdin	CDS	31483463	31483522	.	+	0	gene_id "ENST00000394863.3_ENSG00000140682.14"; transcript_id "ENST00000394863.3_ENSG00000140682.14"; exon_number "1"; exon_id "ENST00000394863.3_ENSG00000140682.14.1";
chr16	/dev/stdin	exon	31484762	31484877	.	+	.	gene_id "ENST00000394863.3_ENSG00000140682.14"; transcript_id "ENST00000394863.3_ENSG00000140682.14"; exon_number "2"; exon_id "ENST00000394863.3_ENSG00000140682.14.2";
chr16	/dev/stdin	CDS	31484762	31484877	.	+	0	gene_id "ENST00000394863.3_ENSG00000140682.14"; transcript_id "ENST00000394863.3_ENSG00000140682.14"; exon_number "2"; exon_id "ENST00000394863.3_ENSG00000140682.14.2";
chr16	/dev/stdin	exon	31485003	31485055	.	+	.	gene_id "ENST00000394863.3_ENSG00000140682.14"; transcript_id "ENST00000394863.3_ENSG00000140682.14"; exon_number "3"; exon_id "ENST00000394863.3_ENSG00000140682.14.3";
chr16	/dev/stdin	CDS	31485003	31485055	.	+	1	gene_id "ENST00000394863.3_ENSG00000140682.14"; transcript_id "ENST00000394863.3_ENSG00000140682.14"; exon_number "3"; exon_id "ENST00000394863.3_ENSG00000140682.14.3";
chr16	/dev/stdin	exon	31485156	31485298	.	+	.	gene_id "ENST00000394863.3_ENSG00000140682.14"; transcript_id "ENST00000394863.3_ENSG00000140682.14"; exon_number "4"; exon_id "ENST00000394863.3_ENSG00000140682.14.4";
chr16	/dev/stdin	CDS	31485156	31485298	.	+	2	gene_id "ENST00000394863.3_ENSG00000140682.14"; transcript_id "ENST00000394863.3_ENSG00000140682.14"; exon_number "4"; exon_id "ENST00000394863.3_ENSG00000140682.14.4";
chr16	/dev/stdin	exon	31485473	31485560	.	+	.	gene_id "ENST00000394863.3_ENSG00000140682.14"; transcript_id "ENST00000394863.3_ENSG00000140682.14"; exon_number "5"; exon_id "ENST00000394863.3_ENSG00000140682.14.5";
chr16	/dev/stdin	CDS	31485473	31485560	.	+	0	gene_id "ENST00000394863.3_ENSG00000140682.14"; transcript_id "ENST00000394863.3_ENSG00000140682.14"; exon_number "5"; exon_id "ENST00000394863.3_ENSG00000140682.14.5";
chr16	/dev/stdin	exon	31485671	31485776	.	+	.	gene_id "ENST00000394863.3_ENSG00000140682.14"; transcript_id "ENST00000394863.3_ENSG00000140682.14"; exon_number "6"; exon_id "ENST00000394863.3_ENSG00000140682.14.6";
chr16	/dev/stdin	CDS	31485671	31485776	.	+	2	gene_id "ENST00000394863.3_ENSG00000140682.14"; transcript_id "ENST00000394863.3_ENSG00000140682.14"; exon_number "6"; exon_id "ENST00000394863.3_ENSG00000140682.14.6";
chr16	/dev/stdin	exon	31485884	31486078	.	+	.	gene_id "ENST00000394863.3_ENSG00000140682.14"; transcript_id "ENST00000394863.3_ENSG00000140682.14"; exon_number "7"; exon_id "ENST00000394863.3_ENSG00000140682.14.7";
chr16	/dev/stdin	CDS	31485884	31486078	.	+	1	gene_id "ENST00000394863.3_ENSG00000140682.14"; transcript_id "ENST00000394863.3_ENSG00000140682.14"; exon_number "7"; exon_id "ENST00000394863.3_ENSG00000140682.14.7";
chr16	/dev/stdin	exon	31487333	31487506	.	+	.	gene_id "ENST00000394863.3_ENSG00000140682.14"; transcript_id "ENST00000394863.3_ENSG00000140682.14"; exon_number "8"; exon_id "ENST00000394863.3_ENSG00000140682.14.8";
chr16	/dev/stdin	CDS	31487333	31487506	.	+	1	gene_id "ENST00000394863.3_ENSG00000140682.14"; transcript_id "ENST00000394863.3_ENSG00000140682.14"; exon_number "8"; exon_id "ENST00000394863.3_ENSG00000140682.14.8";
chr16	/dev/stdin	exon	31487802	31487883	.	+	.	gene_id "ENST00000394863.3_ENSG00000140682.14"; transcript_id "ENST00000394863.3_ENSG00000140682.14"; exon_number "9"; exon_id "ENST00000394863.3_ENSG00000140682.14.9";
chr16	/dev/stdin	CDS	31487802	31487883	.	+	1	gene_id "ENST00000394863.3_ENSG00000140682.14"; transcript_id "ENST00000394863.3_ENSG00000140682.14"; exon_number "9"; exon_id "ENST00000394863.3_ENSG00000140682.14.9";
chr16	/dev/stdin	exon	31488183	31488331	.	+	.	gene_id "ENST00000394863.3_ENSG00000140682.14"; transcript_id "ENST00000394863.3_ENSG00000140682.14"; exon_number "10"; exon_id "ENST00000394863.3_ENSG00000140682.14.10";
chr16	/dev/stdin	CDS	31488183	31488331	.	+	0	gene_id "ENST00000394863.3_ENSG00000140682.14"; transcript_id "ENST00000394863.3_ENSG00000140682.14"; exon_number "10"; exon_id "ENST00000394863.3_ENSG00000140682.14.10";
chr16	/dev/stdin	exon	31488631	31489227	.	+	.	gene_id "ENST00000394863.3_ENSG00000140682.14"; transcript_id "ENST00000394863.3_ENSG00000140682.14"; exon_number "11"; exon_id "ENST00000394863.3_ENSG00000140682.14.11";
chr16	/dev/stdin	CDS	31488631	31489227	.	+	1	gene_id "ENST00000394863.3_ENSG00000140682.14"; transcript_id "ENST00000394863.3_ENSG00000140682.14"; exon_number "11"; exon_id "ENST00000394863.3_ENSG00000140682.14.11";
chr16	/dev/stdin	start_codon	31483463	31483465	.	+	0	gene_id "ENST00000394863.3_ENSG00000140682.14"; transcript_id "ENST00000394863.3_ENSG00000140682.14"; exon_number "1"; exon_id "ENST00000394863.3_ENSG00000140682.14.1";
chr16	/dev/stdin	transcript	31483381	31486660	.	+	.	gene_id "6aa2359f-42a1-4a5d-be83-861d0f79c800_ENSG00000140682.14"; transcript_id "6aa2359f-42a1-4a5d-be83-861d0f79c800_ENSG00000140682.14";
chr16	/dev/stdin	exon	31483381	31483522	.	+	.	gene_id "6aa2359f-42a1-4a5d-be83-861d0f79c800_ENSG00000140682.14"; transcript_id "6aa2359f-42a1-4a5d-be83-861d0f79c800_ENSG00000140682.14"; exon_number "1"; exon_id "6aa2359f-42a1-4a5d-be83-861d0f79c800_ENSG00000140682.14.1";
chr16	/dev/stdin	CDS	31483381	31483522	.	+	0	gene_id "6aa2359f-42a1-4a5d-be83-861d0f79c800_ENSG00000140682.14"; transcript_id "6aa2359f-42a1-4a5d-be83-861d0f79c800_ENSG00000140682.14"; exon_number "1"; exon_id "6aa2359f-42a1-4a5d-be83-861d0f79c800_ENSG00000140682.14.1";
chr16	/dev/stdin	exon	31484762	31484877	.	+	.	gene_id "6aa2359f-42a1-4a5d-be83-861d0f79c800_ENSG00000140682.14"; transcript_id "6aa2359f-42a1-4a5d-be83-861d0f79c800_ENSG00000140682.14"; exon_number "2"; exon_id "6aa2359f-42a1-4a5d-be83-861d0f79c800_ENSG00000140682.14.2";
chr16	/dev/stdin	CDS	31484762	31484877	.	+	2	gene_id "6aa2359f-42a1-4a5d-be83-861d0f79c800_ENSG00000140682.14"; transcript_id "6aa2359f-42a1-4a5d-be83-861d0f79c800_ENSG00000140682.14"; exon_number "2"; exon_id "6aa2359f-42a1-4a5d-be83-861d0f79c800_ENSG00000140682.14.2";
chr16	/dev/stdin	exon	31485003	31485055	.	+	.	gene_id "6aa2359f-42a1-4a5d-be83-861d0f79c800_ENSG00000140682.14"; transcript_id "6aa2359f-42a1-4a5d-be83-861d0f79c800_ENSG00000140682.14"; exon_number "3"; exon_id "6aa2359f-42a1-4a5d-be83-861d0f79c800_ENSG00000140682.14.3";
chr16	/dev/stdin	CDS	31485003	31485055	.	+	0	gene_id "6aa2359f-42a1-4a5d-be83-861d0f79c800_ENSG00000140682.14"; transcript_id "6aa2359f-42a1-4a5d-be83-861d0f79c800_ENSG00000140682.14"; exon_number "3"; exon_id "6aa2359f-42a1-4a5d-be83-861d0f79c800_ENSG00000140682.14.3";
chr16	/dev/stdin	exon	31485156	31485298	.	+	.	gene_id "6aa2359f-42a1-4a5d-be83-861d0f79c800_ENSG00000140682.14"; transcript_id "6aa2359f-42a1-4a5d-be83-861d0f79c800_ENSG00000140682.14"; exon_number "4"; exon_id "6aa2359f-42a1-4a5d-be83-861d0f79c800_ENSG00000140682.14.4";
chr16	/dev/stdin	CDS	31485156	31485298	.	+	1	gene_id "6aa2359f-42a1-4a5d-be83-861d0f79c800_ENSG00000140682.14"; transcript_id "6aa2359f-42a1-4a5d-be83-861d0f79c800_ENSG00000140682.14"; exon_number "4"; exon_id "6aa2359f-42a1-4a5d-be83-861d0f79c800_ENSG00000140682.14.4";
chr16	/dev/stdin	exon	31485473	31485560	.	+	.	gene_id "6aa2359f-42a1-4a5d-be83-861d0f79c800_ENSG00000140682.14"; transcript_id "6aa2359f-42a1-4a5d-be83-861d0f79c800_ENSG00000140682.14"; exon_number "5"; exon_id "6aa2359f-42a1-4a5d-be83-861d0f79c800_ENSG00000140682.14.5";
chr16	/dev/stdin	CDS	31485473	31485560	.	+	2	gene_id "6aa2359f-42a1-4a5d-be83-861d0f79c800_ENSG00000140682.14"; transcript_id "6aa2359f-42a1-4a5d-be83-861d0f79c800_ENSG00000140682.14"; exon_number "5"; exon_id "6aa2359f-42a1-4a5d-be83-861d0f79c800_ENSG00000140682.14.5";
chr16	/dev/stdin	exon	31485671	31485776	.	+	.	gene_id "6aa2359f-42a1-4a5d-be83-861d0f79c800_ENSG00000140682.14"; transcript_id "6aa2359f-42a1-4a5d-be83-861d0f79c800_ENSG00000140682.14"; exon_number "6"; exon_id "6aa2359f-42a1-4a5d-be83-861d0f79c800_ENSG00000140682.14.6";
chr16	/dev/stdin	CDS	31485671	31485776	.	+	1	gene_id "6aa2359f-42a1-4a5d-be83-861d0f79c800_ENSG00000140682.14"; transcript_id "6aa2359f-42a1-4a5d-be83-861d0f79c800_ENSG00000140682.14"; exon_number "6"; exon_id "6aa2359f-42a1-4a5d-be83-861d0f79c800_ENSG00000140682.14.6";
chr16	/dev/stdin	exon	31485884	31486660	.	+	.	gene_id "6aa2359f-42a1-4a5d-be83-861d0f79c800_ENSG00000140682.14"; transcript_id "6aa2359f-42a1-4a5d-be83-861d0f79c800_ENSG00000140682.14"; exon_number "7"; exon_id "6aa2359f-42a1-4a5d-be83-861d0f79c800_ENSG00000140682.14.7";
chr16	/dev/stdin	CDS	31485884	31486657	.	+	0	gene_id "6aa2359f-42a1-4a5d-be83-861d0f79c800_ENSG00000140682.14"; transcript_id "6aa2359f-42a1-4a5d-be83-861d0f79c800_ENSG00000140682.14"; exon_number "7"; exon_id "6aa2359f-42a1-4a5d-be83-861d0f79c800_ENSG00000140682.14.7";
chr16	/dev/stdin	start_codon	31483381	31483383	.	+	0	gene_id "6aa2359f-42a1-4a5d-be83-861d0f79c800_ENSG00000140682.14"; transcript_id "6aa2359f-42a1-4a5d-be83-861d0f79c800_ENSG00000140682.14"; exon_number "1"; exon_id "6aa2359f-42a1-4a5d-be83-861d0f79c800_ENSG00000140682.14.1";
chr16	/dev/stdin	stop_codon	31486658	31486660	.	+	0	gene_id "6aa2359f-42a1-4a5d-be83-861d0f79c800_ENSG00000140682.14"; transcript_id "6aa2359f-42a1-4a5d-be83-861d0f79c800_ENSG00000140682.14"; exon_number "7"; exon_id "6aa2359f-42a1-4a5d-be83-861d0f79c800_ENSG00000140682.14.7";
chr16	/dev/stdin	transcript	31483463	31489227	.	+	.	gene_id "41ad6010-9980-4c52-8c38-2c9289fe666c_ENSG00000140682.14"; transcript_id "41ad6010-9980-4c52-8c38-2c9289fe666c_ENSG00000140682.14";
chr16	/dev/stdin	exon	31483463	31483522	.	+	.	gene_id "41ad6010-9980-4c52-8c38-2c9289fe666c_ENSG00000140682.14"; transcript_id "41ad6010-9980-4c52-8c38-2c9289fe666c_ENSG00000140682.14"; exon_number "1"; exon_id "41ad6010-9980-4c52-8c38-2c9289fe666c_ENSG00000140682.14.1";
chr16	/dev/stdin	CDS	31483463	31483522	.	+	0	gene_id "41ad6010-9980-4c52-8c38-2c9289fe666c_ENSG00000140682.14"; transcript_id "41ad6010-9980-4c52-8c38-2c9289fe666c_ENSG00000140682.14"; exon_number "1"; exon_id "41ad6010-9980-4c52-8c38-2c9289fe666c_ENSG00000140682.14.1";
chr16	/dev/stdin	exon	31484762	31484877	.	+	.	gene_id "41ad6010-9980-4c52-8c38-2c9289fe666c_ENSG00000140682.14"; transcript_id "41ad6010-9980-4c52-8c38-2c9289fe666c_ENSG00000140682.14"; exon_number "2"; exon_id "41ad6010-9980-4c52-8c38-2c9289fe666c_ENSG00000140682.14.2";
chr16	/dev/stdin	CDS	31484762	31484877	.	+	0	gene_id "41ad6010-9980-4c52-8c38-2c9289fe666c_ENSG00000140682.14"; transcript_id "41ad6010-9980-4c52-8c38-2c9289fe666c_ENSG00000140682.14"; exon_number "2"; exon_id "41ad6010-9980-4c52-8c38-2c9289fe666c_ENSG00000140682.14.2";
chr16	/dev/stdin	exon	31485003	31485055	.	+	.	gene_id "41ad6010-9980-4c52-8c38-2c9289fe666c_ENSG00000140682.14"; transcript_id "41ad6010-9980-4c52-8c38-2c9289fe666c_ENSG00000140682.14"; exon_number "3"; exon_id "41ad6010-9980-4c52-8c38-2c9289fe666c_ENSG00000140682.14.3";
chr16	/dev/stdin	CDS	31485003	31485055	.	+	1	gene_id "41ad6010-9980-4c52-8c38-2c9289fe666c_ENSG00000140682.14"; transcript_id "41ad6010-9980-4c52-8c38-2c9289fe666c_ENSG00000140682.14"; exon_number "3"; exon_id "41ad6010-9980-4c52-8c38-2c9289fe666c_ENSG00000140682.14.3";
chr16	/dev/stdin	exon	31485156	31485298	.	+	.	gene_id "41ad6010-9980-4c52-8c38-2c9289fe666c_ENSG00000140682.14"; transcript_id "41ad6010-9980-4c52-8c38-2c9289fe666c_ENSG00000140682.14"; exon_number "4"; exon_id "41ad6010-9980-4c52-8c38-2c9289fe666c_ENSG00000140682.14.4";
chr16	/dev/stdin	CDS	31485156	31485298	.	+	2	gene_id "41ad6010-9980-4c52-8c38-2c9289fe666c_ENSG00000140682.14"; transcript_id "41ad6010-9980-4c52-8c38-2c9289fe666c_ENSG00000140682.14"; exon_number "4"; exon_id "41ad6010-9980-4c52-8c38-2c9289fe666c_ENSG00000140682.14.4";
chr16	/dev/stdin	exon	31485473	31485560	.	+	.	gene_id "41ad6010-9980-4c52-8c38-2c9289fe666c_ENSG00000140682.14"; transcript_id "41ad6010-9980-4c52-8c38-2c9289fe666c_ENSG00000140682.14"; exon_number "5"; exon_id "41ad6010-9980-4c52-8c38-2c9289fe666c_ENSG00000140682.14.5";
chr16	/dev/stdin	CDS	31485473	31485560	.	+	0	gene_id "41ad6010-9980-4c52-8c38-2c9289fe666c_ENSG00000140682.14"; transcript_id "41ad6010-9980-4c52-8c38-2c9289fe666c_ENSG00000140682.14"; exon_number "5"; exon_id "41ad6010-9980-4c52-8c38-2c9289fe666c_ENSG00000140682.14.5";
chr16	/dev/stdin	exon	31485671	31485776	.	+	.	gene_id "41ad6010-9980-4c52-8c38-2c9289fe666c_ENSG00000140682.14"; transcript_id "41ad6010-9980-4c52-8c38-2c9289fe666c_ENSG00000140682.14"; exon_number "6"; exon_id "41ad6010-9980-4c52-8c38-2c9289fe666c_ENSG00000140682.14.6";
chr16	/dev/stdin	CDS	31485671	31485776	.	+	2	gene_id "41ad6010-9980-4c52-8c38-2c9289fe666c_ENSG00000140682.14"; transcript_id "41ad6010-9980-4c52-8c38-2c9289fe666c_ENSG00000140682.14"; exon_number "6"; exon_id "41ad6010-9980-4c52-8c38-2c9289fe666c_ENSG00000140682.14.6";
chr16	/dev/stdin	exon	31485884	31486078	.	+	.	gene_id "41ad6010-9980-4c52-8c38-2c9289fe666c_ENSG00000140682.14"; transcript_id "41ad6010-9980-4c52-8c38-2c9289fe666c_ENSG00000140682.14"; exon_number "7"; exon_id "41ad6010-9980-4c52-8c38-2c9289fe666c_ENSG00000140682.14.7";
chr16	/dev/stdin	CDS	31485884	31486078	.	+	1	gene_id "41ad6010-9980-4c52-8c38-2c9289fe666c_ENSG00000140682.14"; transcript_id "41ad6010-9980-4c52-8c38-2c9289fe666c_ENSG00000140682.14"; exon_number "7"; exon_id "41ad6010-9980-4c52-8c38-2c9289fe666c_ENSG00000140682.14.7";
chr16	/dev/stdin	exon	31487333	31487506	.	+	.	gene_id "41ad6010-9980-4c52-8c38-2c9289fe666c_ENSG00000140682.14"; transcript_id "41ad6010-9980-4c52-8c38-2c9289fe666c_ENSG00000140682.14"; exon_number "8"; exon_id "41ad6010-9980-4c52-8c38-2c9289fe666c_ENSG00000140682.14.8";
chr16	/dev/stdin	CDS	31487333	31487506	.	+	1	gene_id "41ad6010-9980-4c52-8c38-2c9289fe666c_ENSG00000140682.14"; transcript_id "41ad6010-9980-4c52-8c38-2c9289fe666c_ENSG00000140682.14"; exon_number "8"; exon_id "41ad6010-9980-4c52-8c38-2c9289fe666c_ENSG00000140682.14.8";
chr16	/dev/stdin	exon	31488183	31488331	.	+	.	gene_id "41ad6010-9980-4c52-8c38-2c9289fe666c_ENSG00000140682.14"; transcript_id "41ad6010-9980-4c52-8c38-2c9289fe666c_ENSG00000140682.14"; exon_number "9"; exon_id "41ad6010-9980-4c52-8c38-2c9289fe666c_ENSG00000140682.14.9";
chr16	/dev/stdin	CDS	31488183	31488331	.	+	1	gene_id "41ad6010-9980-4c52-8c38-2c9289fe666c_ENSG00000140682.14"; transcript_id "41ad6010-9980-4c52-8c38-2c9289fe666c_ENSG00000140682.14"; exon_number "9"; exon_id "41ad6010-9980-4c52-8c38-2c9289fe666c_ENSG00000140682.14.9";
chr16	/dev/stdin	exon	31488631	31489227	.	+	.	gene_id "41ad6010-9980-4c52-8c38-2c9289fe666c_ENSG00000140682.14"; transcript_id "41ad6010-9980-4c52-8c38-2c9289fe666c_ENSG00000140682.14"; exon_number "10"; exon_id "41ad6010-9980-4c52-8c38-2c9289fe666c_ENSG00000140682.14.10";
chr16	/dev/stdin	CDS	31488631	31489227	.	+	2	gene_id "41ad6010-9980-4c52-8c38-2c9289fe666c_ENSG00000140682.14"; transcript_id "41ad6010-9980-4c52-8c38-2c9289fe666c_ENSG00000140682.14"; exon_number "10"; exon_id "41ad6010-9980-4c52-8c38-2c9289fe666c_ENSG00000140682.14.10";
chr16	/dev/stdin	start_codon	31483463	31483465	.	+	0	gene_id "41ad6010-9980-4c52-8c38-2c9289fe666c_ENSG00000140682.14"; transcript_id "41ad6010-9980-4c52-8c38-2c9289fe666c_ENSG00000140682.14"; exon_number "1"; exon_id "41ad6010-9980-4c52-8c38-2c9289fe666c_ENSG00000140682.14.1";
chr16	/dev/stdin	transcript	31483463	31489227	.	+	.	gene_id "75e337f7-7a8a-4694-ab50-cfc64845d9ed_ENSG00000140682.14"; transcript_id "75e337f7-7a8a-4694-ab50-cfc64845d9ed_ENSG00000140682.14";
chr16	/dev/stdin	exon	31483463	31483522	.	+	.	gene_id "75e337f7-7a8a-4694-ab50-cfc64845d9ed_ENSG00000140682.14"; transcript_id "75e337f7-7a8a-4694-ab50-cfc64845d9ed_ENSG00000140682.14"; exon_number "1"; exon_id "75e337f7-7a8a-4694-ab50-cfc64845d9ed_ENSG00000140682.14.1";
chr16	/dev/stdin	CDS	31483463	31483522	.	+	0	gene_id "75e337f7-7a8a-4694-ab50-cfc64845d9ed_ENSG00000140682.14"; transcript_id "75e337f7-7a8a-4694-ab50-cfc64845d9ed_ENSG00000140682.14"; exon_number "1"; exon_id "75e337f7-7a8a-4694-ab50-cfc64845d9ed_ENSG00000140682.14.1";
chr16	/dev/stdin	exon	31484762	31485055	.	+	.	gene_id "75e337f7-7a8a-4694-ab50-cfc64845d9ed_ENSG00000140682.14"; transcript_id "75e337f7-7a8a-4694-ab50-cfc64845d9ed_ENSG00000140682.14"; exon_number "2"; exon_id "75e337f7-7a8a-4694-ab50-cfc64845d9ed_ENSG00000140682.14.2";
chr16	/dev/stdin	CDS	31484762	31485055	.	+	0	gene_id "75e337f7-7a8a-4694-ab50-cfc64845d9ed_ENSG00000140682.14"; transcript_id "75e337f7-7a8a-4694-ab50-cfc64845d9ed_ENSG00000140682.14"; exon_number "2"; exon_id "75e337f7-7a8a-4694-ab50-cfc64845d9ed_ENSG00000140682.14.2";
chr16	/dev/stdin	exon	31485156	31485298	.	+	.	gene_id "75e337f7-7a8a-4694-ab50-cfc64845d9ed_ENSG00000140682.14"; transcript_id "75e337f7-7a8a-4694-ab50-cfc64845d9ed_ENSG00000140682.14"; exon_number "3"; exon_id "75e337f7-7a8a-4694-ab50-cfc64845d9ed_ENSG00000140682.14.3";
chr16	/dev/stdin	CDS	31485156	31485298	.	+	0	gene_id "75e337f7-7a8a-4694-ab50-cfc64845d9ed_ENSG00000140682.14"; transcript_id "75e337f7-7a8a-4694-ab50-cfc64845d9ed_ENSG00000140682.14"; exon_number "3"; exon_id "75e337f7-7a8a-4694-ab50-cfc64845d9ed_ENSG00000140682.14.3";
chr16	/dev/stdin	exon	31485473	31485560	.	+	.	gene_id "75e337f7-7a8a-4694-ab50-cfc64845d9ed_ENSG00000140682.14"; transcript_id "75e337f7-7a8a-4694-ab50-cfc64845d9ed_ENSG00000140682.14"; exon_number "4"; exon_id "75e337f7-7a8a-4694-ab50-cfc64845d9ed_ENSG00000140682.14.4";
chr16	/dev/stdin	CDS	31485473	31485560	.	+	1	gene_id "75e337f7-7a8a-4694-ab50-cfc64845d9ed_ENSG00000140682.14"; transcript_id "75e337f7-7a8a-4694-ab50-cfc64845d9ed_ENSG00000140682.14"; exon_number "4"; exon_id "75e337f7-7a8a-4694-ab50-cfc64845d9ed_ENSG00000140682.14.4";
chr16	/dev/stdin	exon	31485671	31485776	.	+	.	gene_id "75e337f7-7a8a-4694-ab50-cfc64845d9ed_ENSG00000140682.14"; transcript_id "75e337f7-7a8a-4694-ab50-cfc64845d9ed_ENSG00000140682.14"; exon_number "5"; exon_id "75e337f7-7a8a-4694-ab50-cfc64845d9ed_ENSG00000140682.14.5";
chr16	/dev/stdin	CDS	31485671	31485776	.	+	0	gene_id "75e337f7-7a8a-4694-ab50-cfc64845d9ed_ENSG00000140682.14"; transcript_id "75e337f7-7a8a-4694-ab50-cfc64845d9ed_ENSG00000140682.14"; exon_number "5"; exon_id "75e337f7-7a8a-4694-ab50-cfc64845d9ed_ENSG00000140682.14.5";
chr16	/dev/stdin	exon	31485884	31486078	.	+	.	gene_id "75e337f7-7a8a-4694-ab50-cfc64845d9ed_ENSG00000140682.14"; transcript_id "75e337f7-7a8a-4694-ab50-cfc64845d9ed_ENSG00000140682.14"; exon_number "6"; exon_id "75e337f7-7a8a-4694-ab50-cfc64845d9ed_ENSG00000140682.14.6";
chr16	/dev/stdin	CDS	31485884	31486078	.	+	2	gene_id "75e337f7-7a8a-4694-ab50-cfc64845d9ed_ENSG00000140682.14"; transcript_id "75e337f7-7a8a-4694-ab50-cfc64845d9ed_ENSG00000140682.14"; exon_number "6"; exon_id "75e337f7-7a8a-4694-ab50-cfc64845d9ed_ENSG00000140682.14.6";
chr16	/dev/stdin	exon	31487333	31487506	.	+	.	gene_id "75e337f7-7a8a-4694-ab50-cfc64845d9ed_ENSG00000140682.14"; transcript_id "75e337f7-7a8a-4694-ab50-cfc64845d9ed_ENSG00000140682.14"; exon_number "7"; exon_id "75e337f7-7a8a-4694-ab50-cfc64845d9ed_ENSG00000140682.14.7";
chr16	/dev/stdin	CDS	31487333	31487506	.	+	2	gene_id "75e337f7-7a8a-4694-ab50-cfc64845d9ed_ENSG00000140682.14"; transcript_id "75e337f7-7a8a-4694-ab50-cfc64845d9ed_ENSG00000140682.14"; exon_number "7"; exon_id "75e337f7-7a8a-4694-ab50-cfc64845d9ed_ENSG00000140682.14.7";
chr16	/dev/stdin	exon	31487802	31487883	.	+	.	gene_id "75e337f7-7a8a-4694-ab50-cfc64845d9ed_ENSG00000140682.14"; transcript_id "75e337f7-7a8a-4694-ab50-cfc64845d9ed_ENSG00000140682.14"; exon_number "8"; exon_id "75e337f7-7a8a-4694-ab50-cfc64845d9ed_ENSG00000140682.14.8";
chr16	/dev/stdin	CDS	31487802	31487883	.	+	2	gene_id "75e337f7-7a8a-4694-ab50-cfc64845d9ed_ENSG00000140682.14"; transcript_id "75e337f7-7a8a-4694-ab50-cfc64845d9ed_ENSG00000140682.14"; exon_number "8"; exon_id "75e337f7-7a8a-4694-ab50-cfc64845d9ed_ENSG00000140682.14.8";
chr16	/dev/stdin	exon	31488183	31488331	.	+	.	gene_id "75e337f7-7a8a-4694-ab50-cfc64845d9ed_ENSG00000140682.14"; transcript_id "75e337f7-7a8a-4694-ab50-cfc64845d9ed_ENSG00000140682.14"; exon_number "9"; exon_id "75e337f7-7a8a-4694-ab50-cfc64845d9ed_ENSG00000140682.14.9";
chr16	/dev/stdin	CDS	31488183	31488331	.	+	1	gene_id "75e337f7-7a8a-4694-ab50-cfc64845d9ed_ENSG00000140682.14"; transcript_id "75e337f7-7a8a-4694-ab50-cfc64845d9ed_ENSG00000140682.14"; exon_number "9"; exon_id "75e337f7-7a8a-4694-ab50-cfc64845d9ed_ENSG00000140682.14.9";
chr16	/dev/stdin	exon	31488631	31489227	.	+	.	gene_id "75e337f7-7a8a-4694-ab50-cfc64845d9ed_ENSG00000140682.14"; transcript_id "75e337f7-7a8a-4694-ab50-cfc64845d9ed_ENSG00000140682.14"; exon_number "10"; exon_id "75e337f7-7a8a-4694-ab50-cfc64845d9ed_ENSG00000140682.14.10";
chr16	/dev/stdin	CDS	31488631	31489227	.	+	2	gene_id "75e337f7-7a8a-4694-ab50-cfc64845d9ed_ENSG00000140682.14"; transcript_id "75e337f7-7a8a-4694-ab50-cfc64845d9ed_ENSG00000140682.14"; exon_number "10"; exon_id "75e337f7-7a8a-4694-ab50-cfc64845d9ed_ENSG00000140682.14.10";
chr16	/dev/stdin	start_codon	31483463	31483465	.	+	0	gene_id "75e337f7-7a8a-4694-ab50-cfc64845d9ed_ENSG00000140682.14"; transcript_id "75e337f7-7a8a-4694-ab50-cfc64845d9ed_ENSG00000140682.14"; exon_number "1"; exon_id "75e337f7-7a8a-4694-ab50-cfc64845d9ed_ENSG00000140682.14.1";
chr16	/dev/stdin	transcript	31483463	31489227	.	+	.	gene_id "faf9feea-02f0-447a-9797-fdc080aaea91_ENSG00000140682.14"; transcript_id "faf9feea-02f0-447a-9797-fdc080aaea91_ENSG00000140682.14";
chr16	/dev/stdin	exon	31483463	31483522	.	+	.	gene_id "faf9feea-02f0-447a-9797-fdc080aaea91_ENSG00000140682.14"; transcript_id "faf9feea-02f0-447a-9797-fdc080aaea91_ENSG00000140682.14"; exon_number "1"; exon_id "faf9feea-02f0-447a-9797-fdc080aaea91_ENSG00000140682.14.1";
chr16	/dev/stdin	CDS	31483463	31483522	.	+	0	gene_id "faf9feea-02f0-447a-9797-fdc080aaea91_ENSG00000140682.14"; transcript_id "faf9feea-02f0-447a-9797-fdc080aaea91_ENSG00000140682.14"; exon_number "1"; exon_id "faf9feea-02f0-447a-9797-fdc080aaea91_ENSG00000140682.14.1";
chr16	/dev/stdin	exon	31484762	31484877	.	+	.	gene_id "faf9feea-02f0-447a-9797-fdc080aaea91_ENSG00000140682.14"; transcript_id "faf9feea-02f0-447a-9797-fdc080aaea91_ENSG00000140682.14"; exon_number "2"; exon_id "faf9feea-02f0-447a-9797-fdc080aaea91_ENSG00000140682.14.2";
chr16	/dev/stdin	CDS	31484762	31484877	.	+	0	gene_id "faf9feea-02f0-447a-9797-fdc080aaea91_ENSG00000140682.14"; transcript_id "faf9feea-02f0-447a-9797-fdc080aaea91_ENSG00000140682.14"; exon_number "2"; exon_id "faf9feea-02f0-447a-9797-fdc080aaea91_ENSG00000140682.14.2";
chr16	/dev/stdin	exon	31485156	31485298	.	+	.	gene_id "faf9feea-02f0-447a-9797-fdc080aaea91_ENSG00000140682.14"; transcript_id "faf9feea-02f0-447a-9797-fdc080aaea91_ENSG00000140682.14"; exon_number "3"; exon_id "faf9feea-02f0-447a-9797-fdc080aaea91_ENSG00000140682.14.3";
chr16	/dev/stdin	CDS	31485156	31485298	.	+	1	gene_id "faf9feea-02f0-447a-9797-fdc080aaea91_ENSG00000140682.14"; transcript_id "faf9feea-02f0-447a-9797-fdc080aaea91_ENSG00000140682.14"; exon_number "3"; exon_id "faf9feea-02f0-447a-9797-fdc080aaea91_ENSG00000140682.14.3";
chr16	/dev/stdin	exon	31485473	31485560	.	+	.	gene_id "faf9feea-02f0-447a-9797-fdc080aaea91_ENSG00000140682.14"; transcript_id "faf9feea-02f0-447a-9797-fdc080aaea91_ENSG00000140682.14"; exon_number "4"; exon_id "faf9feea-02f0-447a-9797-fdc080aaea91_ENSG00000140682.14.4";
chr16	/dev/stdin	CDS	31485473	31485560	.	+	2	gene_id "faf9feea-02f0-447a-9797-fdc080aaea91_ENSG00000140682.14"; transcript_id "faf9feea-02f0-447a-9797-fdc080aaea91_ENSG00000140682.14"; exon_number "4"; exon_id "faf9feea-02f0-447a-9797-fdc080aaea91_ENSG00000140682.14.4";
chr16	/dev/stdin	exon	31485671	31485776	.	+	.	gene_id "faf9feea-02f0-447a-9797-fdc080aaea91_ENSG00000140682.14"; transcript_id "faf9feea-02f0-447a-9797-fdc080aaea91_ENSG00000140682.14"; exon_number "5"; exon_id "faf9feea-02f0-447a-9797-fdc080aaea91_ENSG00000140682.14.5";
chr16	/dev/stdin	CDS	31485671	31485776	.	+	1	gene_id "faf9feea-02f0-447a-9797-fdc080aaea91_ENSG00000140682.14"; transcript_id "faf9feea-02f0-447a-9797-fdc080aaea91_ENSG00000140682.14"; exon_number "5"; exon_id "faf9feea-02f0-447a-9797-fdc080aaea91_ENSG00000140682.14.5";
chr16	/dev/stdin	exon	31485884	31486078	.	+	.	gene_id "faf9feea-02f0-447a-9797-fdc080aaea91_ENSG00000140682.14"; transcript_id "faf9feea-02f0-447a-9797-fdc080aaea91_ENSG00000140682.14"; exon_number "6"; exon_id "faf9feea-02f0-447a-9797-fdc080aaea91_ENSG00000140682.14.6";
chr16	/dev/stdin	CDS	31485884	31486078	.	+	0	gene_id "faf9feea-02f0-447a-9797-fdc080aaea91_ENSG00000140682.14"; transcript_id "faf9feea-02f0-447a-9797-fdc080aaea91_ENSG00000140682.14"; exon_number "6"; exon_id "faf9feea-02f0-447a-9797-fdc080aaea91_ENSG00000140682.14.6";
chr16	/dev/stdin	exon	31487333	31487506	.	+	.	gene_id "faf9feea-02f0-447a-9797-fdc080aaea91_ENSG00000140682.14"; transcript_id "faf9feea-02f0-447a-9797-fdc080aaea91_ENSG00000140682.14"; exon_number "7"; exon_id "faf9feea-02f0-447a-9797-fdc080aaea91_ENSG00000140682.14.7";
chr16	/dev/stdin	CDS	31487333	31487506	.	+	0	gene_id "faf9feea-02f0-447a-9797-fdc080aaea91_ENSG00000140682.14"; transcript_id "faf9feea-02f0-447a-9797-fdc080aaea91_ENSG00000140682.14"; exon_number "7"; exon_id "faf9feea-02f0-447a-9797-fdc080aaea91_ENSG00000140682.14.7";
chr16	/dev/stdin	exon	31487802	31487883	.	+	.	gene_id "faf9feea-02f0-447a-9797-fdc080aaea91_ENSG00000140682.14"; transcript_id "faf9feea-02f0-447a-9797-fdc080aaea91_ENSG00000140682.14"; exon_number "8"; exon_id "faf9feea-02f0-447a-9797-fdc080aaea91_ENSG00000140682.14.8";
chr16	/dev/stdin	CDS	31487802	31487883	.	+	0	gene_id "faf9feea-02f0-447a-9797-fdc080aaea91_ENSG00000140682.14"; transcript_id "faf9feea-02f0-447a-9797-fdc080aaea91_ENSG00000140682.14"; exon_number "8"; exon_id "faf9feea-02f0-447a-9797-fdc080aaea91_ENSG00000140682.14.8";
chr16	/dev/stdin	exon	31488183	31488331	.	+	.	gene_id "faf9feea-02f0-447a-9797-fdc080aaea91_ENSG00000140682.14"; transcript_id "faf9feea-02f0-447a-9797-fdc080aaea91_ENSG00000140682.14"; exon_number "9"; exon_id "faf9feea-02f0-447a-9797-fdc080aaea91_ENSG00000140682.14.9";
chr16	/dev/stdin	CDS	31488183	31488331	.	+	2	gene_id "faf9feea-02f0-447a-9797-fdc080aaea91_ENSG00000140682.14"; transcript_id "faf9feea-02f0-447a-9797-fdc080aaea91_ENSG00000140682.14"; exon_number "9"; exon_id "faf9feea-02f0-447a-9797-fdc080aaea91_ENSG00000140682.14.9";
chr16	/dev/stdin	exon	31488631	31489227	.	+	.	gene_id "faf9feea-02f0-447a-9797-fdc080aaea91_ENSG00000140682.14"; transcript_id "faf9feea-02f0-447a-9797-fdc080aaea91_ENSG00000140682.14"; exon_number "10"; exon_id "faf9feea-02f0-447a-9797-fdc080aaea91_ENSG00000140682.14.10";
chr16	/dev/stdin	CDS	31488631	31489224	.	+	0	gene_id "faf9feea-02f0-447a-9797-fdc080aaea91_ENSG00000140682.14"; transcript_id "faf9feea-02f0-447a-9797-fdc080aaea91_ENSG00000140682.14"; exon_number "10"; exon_id "faf9feea-02f0-447a-9797-fdc080aaea91_ENSG00000140682.14.10";
chr16	/dev/stdin	start_codon	31483463	31483465	.	+	0	gene_id "faf9feea-02f0-447a-9797-fdc080aaea91_ENSG00000140682.14"; transcript_id "faf9feea-02f0-447a-9797-fdc080aaea91_ENSG00000140682.14"; exon_number "1"; exon_id "faf9feea-02f0-447a-9797-fdc080aaea91_ENSG00000140682.14.1";
chr16	/dev/stdin	stop_codon	31489225	31489227	.	+	0	gene_id "faf9feea-02f0-447a-9797-fdc080aaea91_ENSG00000140682.14"; transcript_id "faf9feea-02f0-447a-9797-fdc080aaea91_ENSG00000140682.14"; exon_number "10"; exon_id "faf9feea-02f0-447a-9797-fdc080aaea91_ENSG00000140682.14.10";
chr16	/dev/stdin	transcript	31483463	31489227	.	+	.	gene_id "37087c7b-4c56-49da-86ef-697391b23bd5_ENSG00000140682.14"; transcript_id "37087c7b-4c56-49da-86ef-697391b23bd5_ENSG00000140682.14";
chr16	/dev/stdin	exon	31483463	31483770	.	+	.	gene_id "37087c7b-4c56-49da-86ef-697391b23bd5_ENSG00000140682.14"; transcript_id "37087c7b-4c56-49da-86ef-697391b23bd5_ENSG00000140682.14"; exon_number "1"; exon_id "37087c7b-4c56-49da-86ef-697391b23bd5_ENSG00000140682.14.1";
chr16	/dev/stdin	CDS	31483463	31483770	.	+	0	gene_id "37087c7b-4c56-49da-86ef-697391b23bd5_ENSG00000140682.14"; transcript_id "37087c7b-4c56-49da-86ef-697391b23bd5_ENSG00000140682.14"; exon_number "1"; exon_id "37087c7b-4c56-49da-86ef-697391b23bd5_ENSG00000140682.14.1";
chr16	/dev/stdin	exon	31484762	31484877	.	+	.	gene_id "37087c7b-4c56-49da-86ef-697391b23bd5_ENSG00000140682.14"; transcript_id "37087c7b-4c56-49da-86ef-697391b23bd5_ENSG00000140682.14"; exon_number "2"; exon_id "37087c7b-4c56-49da-86ef-697391b23bd5_ENSG00000140682.14.2";
chr16	/dev/stdin	CDS	31484762	31484877	.	+	1	gene_id "37087c7b-4c56-49da-86ef-697391b23bd5_ENSG00000140682.14"; transcript_id "37087c7b-4c56-49da-86ef-697391b23bd5_ENSG00000140682.14"; exon_number "2"; exon_id "37087c7b-4c56-49da-86ef-697391b23bd5_ENSG00000140682.14.2";
chr16	/dev/stdin	exon	31485003	31485055	.	+	.	gene_id "37087c7b-4c56-49da-86ef-697391b23bd5_ENSG00000140682.14"; transcript_id "37087c7b-4c56-49da-86ef-697391b23bd5_ENSG00000140682.14"; exon_number "3"; exon_id "37087c7b-4c56-49da-86ef-697391b23bd5_ENSG00000140682.14.3";
chr16	/dev/stdin	CDS	31485003	31485055	.	+	2	gene_id "37087c7b-4c56-49da-86ef-697391b23bd5_ENSG00000140682.14"; transcript_id "37087c7b-4c56-49da-86ef-697391b23bd5_ENSG00000140682.14"; exon_number "3"; exon_id "37087c7b-4c56-49da-86ef-697391b23bd5_ENSG00000140682.14.3";
chr16	/dev/stdin	exon	31485156	31485298	.	+	.	gene_id "37087c7b-4c56-49da-86ef-697391b23bd5_ENSG00000140682.14"; transcript_id "37087c7b-4c56-49da-86ef-697391b23bd5_ENSG00000140682.14"; exon_number "4"; exon_id "37087c7b-4c56-49da-86ef-697391b23bd5_ENSG00000140682.14.4";
chr16	/dev/stdin	CDS	31485156	31485298	.	+	0	gene_id "37087c7b-4c56-49da-86ef-697391b23bd5_ENSG00000140682.14"; transcript_id "37087c7b-4c56-49da-86ef-697391b23bd5_ENSG00000140682.14"; exon_number "4"; exon_id "37087c7b-4c56-49da-86ef-697391b23bd5_ENSG00000140682.14.4";
chr16	/dev/stdin	exon	31485473	31485560	.	+	.	gene_id "37087c7b-4c56-49da-86ef-697391b23bd5_ENSG00000140682.14"; transcript_id "37087c7b-4c56-49da-86ef-697391b23bd5_ENSG00000140682.14"; exon_number "5"; exon_id "37087c7b-4c56-49da-86ef-697391b23bd5_ENSG00000140682.14.5";
chr16	/dev/stdin	CDS	31485473	31485560	.	+	1	gene_id "37087c7b-4c56-49da-86ef-697391b23bd5_ENSG00000140682.14"; transcript_id "37087c7b-4c56-49da-86ef-697391b23bd5_ENSG00000140682.14"; exon_number "5"; exon_id "37087c7b-4c56-49da-86ef-697391b23bd5_ENSG00000140682.14.5";
chr16	/dev/stdin	exon	31485671	31485776	.	+	.	gene_id "37087c7b-4c56-49da-86ef-697391b23bd5_ENSG00000140682.14"; transcript_id "37087c7b-4c56-49da-86ef-697391b23bd5_ENSG00000140682.14"; exon_number "6"; exon_id "37087c7b-4c56-49da-86ef-697391b23bd5_ENSG00000140682.14.6";
chr16	/dev/stdin	CDS	31485671	31485776	.	+	0	gene_id "37087c7b-4c56-49da-86ef-697391b23bd5_ENSG00000140682.14"; transcript_id "37087c7b-4c56-49da-86ef-697391b23bd5_ENSG00000140682.14"; exon_number "6"; exon_id "37087c7b-4c56-49da-86ef-697391b23bd5_ENSG00000140682.14.6";
chr16	/dev/stdin	exon	31485884	31486078	.	+	.	gene_id "37087c7b-4c56-49da-86ef-697391b23bd5_ENSG00000140682.14"; transcript_id "37087c7b-4c56-49da-86ef-697391b23bd5_ENSG00000140682.14"; exon_number "7"; exon_id "37087c7b-4c56-49da-86ef-697391b23bd5_ENSG00000140682.14.7";
chr16	/dev/stdin	CDS	31485884	31486078	.	+	2	gene_id "37087c7b-4c56-49da-86ef-697391b23bd5_ENSG00000140682.14"; transcript_id "37087c7b-4c56-49da-86ef-697391b23bd5_ENSG00000140682.14"; exon_number "7"; exon_id "37087c7b-4c56-49da-86ef-697391b23bd5_ENSG00000140682.14.7";
chr16	/dev/stdin	exon	31487333	31487506	.	+	.	gene_id "37087c7b-4c56-49da-86ef-697391b23bd5_ENSG00000140682.14"; transcript_id "37087c7b-4c56-49da-86ef-697391b23bd5_ENSG00000140682.14"; exon_number "8"; exon_id "37087c7b-4c56-49da-86ef-697391b23bd5_ENSG00000140682.14.8";
chr16	/dev/stdin	CDS	31487333	31487506	.	+	2	gene_id "37087c7b-4c56-49da-86ef-697391b23bd5_ENSG00000140682.14"; transcript_id "37087c7b-4c56-49da-86ef-697391b23bd5_ENSG00000140682.14"; exon_number "8"; exon_id "37087c7b-4c56-49da-86ef-697391b23bd5_ENSG00000140682.14.8";
chr16	/dev/stdin	exon	31487802	31487883	.	+	.	gene_id "37087c7b-4c56-49da-86ef-697391b23bd5_ENSG00000140682.14"; transcript_id "37087c7b-4c56-49da-86ef-697391b23bd5_ENSG00000140682.14"; exon_number "9"; exon_id "37087c7b-4c56-49da-86ef-697391b23bd5_ENSG00000140682.14.9";
chr16	/dev/stdin	CDS	31487802	31487883	.	+	2	gene_id "37087c7b-4c56-49da-86ef-697391b23bd5_ENSG00000140682.14"; transcript_id "37087c7b-4c56-49da-86ef-697391b23bd5_ENSG00000140682.14"; exon_number "9"; exon_id "37087c7b-4c56-49da-86ef-697391b23bd5_ENSG00000140682.14.9";
chr16	/dev/stdin	exon	31488183	31488331	.	+	.	gene_id "37087c7b-4c56-49da-86ef-697391b23bd5_ENSG00000140682.14"; transcript_id "37087c7b-4c56-49da-86ef-697391b23bd5_ENSG00000140682.14"; exon_number "10"; exon_id "37087c7b-4c56-49da-86ef-697391b23bd5_ENSG00000140682.14.10";
chr16	/dev/stdin	CDS	31488183	31488331	.	+	1	gene_id "37087c7b-4c56-49da-86ef-697391b23bd5_ENSG00000140682.14"; transcript_id "37087c7b-4c56-49da-86ef-697391b23bd5_ENSG00000140682.14"; exon_number "10"; exon_id "37087c7b-4c56-49da-86ef-697391b23bd5_ENSG00000140682.14.10";
chr16	/dev/stdin	exon	31488631	31489227	.	+	.	gene_id "37087c7b-4c56-49da-86ef-697391b23bd5_ENSG00000140682.14"; transcript_id "37087c7b-4c56-49da-86ef-697391b23bd5_ENSG00000140682.14"; exon_number "11"; exon_id "37087c7b-4c56-49da-86ef-697391b23bd5_ENSG00000140682.14.11";
chr16	/dev/stdin	CDS	31488631	31489227	.	+	2	gene_id "37087c7b-4c56-49da-86ef-697391b23bd5_ENSG00000140682.14"; transcript_id "37087c7b-4c56-49da-86ef-697391b23bd5_ENSG00000140682.14"; exon_number "11"; exon_id "37087c7b-4c56-49da-86ef-697391b23bd5_ENSG00000140682.14.11";
chr16	/dev/stdin	start_codon	31483463	31483465	.	+	0	gene_id "37087c7b-4c56-49da-86ef-697391b23bd5_ENSG00000140682.14"; transcript_id "37087c7b-4c56-49da-86ef-697391b23bd5_ENSG00000140682.14"; exon_number "1"; exon_id "37087c7b-4c56-49da-86ef-697391b23bd5_ENSG00000140682.14.1";
chr16	/dev/stdin	transcript	31484748	31489227	.	+	.	gene_id "0c8b49b2-4ada-40fc-b19c-22971d6d7bef_ENSG00000140682.14"; transcript_id "0c8b49b2-4ada-40fc-b19c-22971d6d7bef_ENSG00000140682.14";
chr16	/dev/stdin	exon	31484748	31484877	.	+	.	gene_id "0c8b49b2-4ada-40fc-b19c-22971d6d7bef_ENSG00000140682.14"; transcript_id "0c8b49b2-4ada-40fc-b19c-22971d6d7bef_ENSG00000140682.14"; exon_number "1"; exon_id "0c8b49b2-4ada-40fc-b19c-22971d6d7bef_ENSG00000140682.14.1";
chr16	/dev/stdin	CDS	31484748	31484877	.	+	0	gene_id "0c8b49b2-4ada-40fc-b19c-22971d6d7bef_ENSG00000140682.14"; transcript_id "0c8b49b2-4ada-40fc-b19c-22971d6d7bef_ENSG00000140682.14"; exon_number "1"; exon_id "0c8b49b2-4ada-40fc-b19c-22971d6d7bef_ENSG00000140682.14.1";
chr16	/dev/stdin	exon	31485003	31485055	.	+	.	gene_id "0c8b49b2-4ada-40fc-b19c-22971d6d7bef_ENSG00000140682.14"; transcript_id "0c8b49b2-4ada-40fc-b19c-22971d6d7bef_ENSG00000140682.14"; exon_number "2"; exon_id "0c8b49b2-4ada-40fc-b19c-22971d6d7bef_ENSG00000140682.14.2";
chr16	/dev/stdin	CDS	31485003	31485055	.	+	2	gene_id "0c8b49b2-4ada-40fc-b19c-22971d6d7bef_ENSG00000140682.14"; transcript_id "0c8b49b2-4ada-40fc-b19c-22971d6d7bef_ENSG00000140682.14"; exon_number "2"; exon_id "0c8b49b2-4ada-40fc-b19c-22971d6d7bef_ENSG00000140682.14.2";
chr16	/dev/stdin	exon	31485156	31485298	.	+	.	gene_id "0c8b49b2-4ada-40fc-b19c-22971d6d7bef_ENSG00000140682.14"; transcript_id "0c8b49b2-4ada-40fc-b19c-22971d6d7bef_ENSG00000140682.14"; exon_number "3"; exon_id "0c8b49b2-4ada-40fc-b19c-22971d6d7bef_ENSG00000140682.14.3";
chr16	/dev/stdin	CDS	31485156	31485298	.	+	0	gene_id "0c8b49b2-4ada-40fc-b19c-22971d6d7bef_ENSG00000140682.14"; transcript_id "0c8b49b2-4ada-40fc-b19c-22971d6d7bef_ENSG00000140682.14"; exon_number "3"; exon_id "0c8b49b2-4ada-40fc-b19c-22971d6d7bef_ENSG00000140682.14.3";
chr16	/dev/stdin	exon	31485473	31485560	.	+	.	gene_id "0c8b49b2-4ada-40fc-b19c-22971d6d7bef_ENSG00000140682.14"; transcript_id "0c8b49b2-4ada-40fc-b19c-22971d6d7bef_ENSG00000140682.14"; exon_number "4"; exon_id "0c8b49b2-4ada-40fc-b19c-22971d6d7bef_ENSG00000140682.14.4";
chr16	/dev/stdin	CDS	31485473	31485560	.	+	1	gene_id "0c8b49b2-4ada-40fc-b19c-22971d6d7bef_ENSG00000140682.14"; transcript_id "0c8b49b2-4ada-40fc-b19c-22971d6d7bef_ENSG00000140682.14"; exon_number "4"; exon_id "0c8b49b2-4ada-40fc-b19c-22971d6d7bef_ENSG00000140682.14.4";
chr16	/dev/stdin	exon	31485671	31485776	.	+	.	gene_id "0c8b49b2-4ada-40fc-b19c-22971d6d7bef_ENSG00000140682.14"; transcript_id "0c8b49b2-4ada-40fc-b19c-22971d6d7bef_ENSG00000140682.14"; exon_number "5"; exon_id "0c8b49b2-4ada-40fc-b19c-22971d6d7bef_ENSG00000140682.14.5";
chr16	/dev/stdin	CDS	31485671	31485776	.	+	0	gene_id "0c8b49b2-4ada-40fc-b19c-22971d6d7bef_ENSG00000140682.14"; transcript_id "0c8b49b2-4ada-40fc-b19c-22971d6d7bef_ENSG00000140682.14"; exon_number "5"; exon_id "0c8b49b2-4ada-40fc-b19c-22971d6d7bef_ENSG00000140682.14.5";
chr16	/dev/stdin	exon	31487333	31487506	.	+	.	gene_id "0c8b49b2-4ada-40fc-b19c-22971d6d7bef_ENSG00000140682.14"; transcript_id "0c8b49b2-4ada-40fc-b19c-22971d6d7bef_ENSG00000140682.14"; exon_number "6"; exon_id "0c8b49b2-4ada-40fc-b19c-22971d6d7bef_ENSG00000140682.14.6";
chr16	/dev/stdin	CDS	31487333	31487506	.	+	2	gene_id "0c8b49b2-4ada-40fc-b19c-22971d6d7bef_ENSG00000140682.14"; transcript_id "0c8b49b2-4ada-40fc-b19c-22971d6d7bef_ENSG00000140682.14"; exon_number "6"; exon_id "0c8b49b2-4ada-40fc-b19c-22971d6d7bef_ENSG00000140682.14.6";
chr16	/dev/stdin	exon	31487802	31487883	.	+	.	gene_id "0c8b49b2-4ada-40fc-b19c-22971d6d7bef_ENSG00000140682.14"; transcript_id "0c8b49b2-4ada-40fc-b19c-22971d6d7bef_ENSG00000140682.14"; exon_number "7"; exon_id "0c8b49b2-4ada-40fc-b19c-22971d6d7bef_ENSG00000140682.14.7";
chr16	/dev/stdin	CDS	31487802	31487883	.	+	2	gene_id "0c8b49b2-4ada-40fc-b19c-22971d6d7bef_ENSG00000140682.14"; transcript_id "0c8b49b2-4ada-40fc-b19c-22971d6d7bef_ENSG00000140682.14"; exon_number "7"; exon_id "0c8b49b2-4ada-40fc-b19c-22971d6d7bef_ENSG00000140682.14.7";
chr16	/dev/stdin	exon	31488183	31488331	.	+	.	gene_id "0c8b49b2-4ada-40fc-b19c-22971d6d7bef_ENSG00000140682.14"; transcript_id "0c8b49b2-4ada-40fc-b19c-22971d6d7bef_ENSG00000140682.14"; exon_number "8"; exon_id "0c8b49b2-4ada-40fc-b19c-22971d6d7bef_ENSG00000140682.14.8";
chr16	/dev/stdin	CDS	31488183	31488331	.	+	1	gene_id "0c8b49b2-4ada-40fc-b19c-22971d6d7bef_ENSG00000140682.14"; transcript_id "0c8b49b2-4ada-40fc-b19c-22971d6d7bef_ENSG00000140682.14"; exon_number "8"; exon_id "0c8b49b2-4ada-40fc-b19c-22971d6d7bef_ENSG00000140682.14.8";
chr16	/dev/stdin	exon	31488631	31489227	.	+	.	gene_id "0c8b49b2-4ada-40fc-b19c-22971d6d7bef_ENSG00000140682.14"; transcript_id "0c8b49b2-4ada-40fc-b19c-22971d6d7bef_ENSG00000140682.14"; exon_number "9"; exon_id "0c8b49b2-4ada-40fc-b19c-22971d6d7bef_ENSG00000140682.14.9";
chr16	/dev/stdin	CDS	31488631	31489227	.	+	2	gene_id "0c8b49b2-4ada-40fc-b19c-22971d6d7bef_ENSG00000140682.14"; transcript_id "0c8b49b2-4ada-40fc-b19c-22971d6d7bef_ENSG00000140682.14"; exon_number "9"; exon_id "0c8b49b2-4ada-40fc-b19c-22971d6d7bef_ENSG00000140682.14.9";
chr16	/dev/stdin	start_codon	31484748	31484750	.	+	0	gene_id "0c8b49b2-4ada-40fc-b19c-22971d6d7bef_ENSG00000140682.14"; transcript_id "0c8b49b2-4ada-40fc-b19c-22971d6d7bef_ENSG00000140682.14"; exon_number "1"; exon_id "0c8b49b2-4ada-40fc-b19c-22971d6d7bef_ENSG00000140682.14.1";
chr16	/dev/stdin	transcript	31500793	31519705	.	-	.	gene_id "ENST00000327237.2_ENSG00000140688.12"; transcript_id "ENST00000327237.2_ENSG00000140688.12";
chr16	/dev/stdin	exon	31500793	31502253	.	-	.	gene_id "ENST00000327237.2_ENSG00000140688.12"; transcript_id "ENST00000327237.2_ENSG00000140688.12"; exon_number "1"; exon_id "ENST00000327237.2_ENSG00000140688.12.1";
chr16	/dev/stdin	CDS	31500796	31502253	.	-	0	gene_id "ENST00000327237.2_ENSG00000140688.12"; transcript_id "ENST00000327237.2_ENSG00000140688.12"; exon_number "1"; exon_id "ENST00000327237.2_ENSG00000140688.12.1";
chr16	/dev/stdin	exon	31503330	31503407	.	-	.	gene_id "ENST00000327237.2_ENSG00000140688.12"; transcript_id "ENST00000327237.2_ENSG00000140688.12"; exon_number "2"; exon_id "ENST00000327237.2_ENSG00000140688.12.2";
chr16	/dev/stdin	CDS	31503330	31503407	.	-	0	gene_id "ENST00000327237.2_ENSG00000140688.12"; transcript_id "ENST00000327237.2_ENSG00000140688.12"; exon_number "2"; exon_id "ENST00000327237.2_ENSG00000140688.12.2";
chr16	/dev/stdin	exon	31503518	31503661	.	-	.	gene_id "ENST00000327237.2_ENSG00000140688.12"; transcript_id "ENST00000327237.2_ENSG00000140688.12"; exon_number "3"; exon_id "ENST00000327237.2_ENSG00000140688.12.3";
chr16	/dev/stdin	CDS	31503518	31503661	.	-	0	gene_id "ENST00000327237.2_ENSG00000140688.12"; transcript_id "ENST00000327237.2_ENSG00000140688.12"; exon_number "3"; exon_id "ENST00000327237.2_ENSG00000140688.12.3";
chr16	/dev/stdin	exon	31504299	31504369	.	-	.	gene_id "ENST00000327237.2_ENSG00000140688.12"; transcript_id "ENST00000327237.2_ENSG00000140688.12"; exon_number "4"; exon_id "ENST00000327237.2_ENSG00000140688.12.4";
chr16	/dev/stdin	CDS	31504299	31504369	.	-	2	gene_id "ENST00000327237.2_ENSG00000140688.12"; transcript_id "ENST00000327237.2_ENSG00000140688.12"; exon_number "4"; exon_id "ENST00000327237.2_ENSG00000140688.12.4";
chr16	/dev/stdin	exon	31504788	31504845	.	-	.	gene_id "ENST00000327237.2_ENSG00000140688.12"; transcript_id "ENST00000327237.2_ENSG00000140688.12"; exon_number "5"; exon_id "ENST00000327237.2_ENSG00000140688.12.5";
chr16	/dev/stdin	CDS	31504788	31504845	.	-	0	gene_id "ENST00000327237.2_ENSG00000140688.12"; transcript_id "ENST00000327237.2_ENSG00000140688.12"; exon_number "5"; exon_id "ENST00000327237.2_ENSG00000140688.12.5";
chr16	/dev/stdin	exon	31504924	31505108	.	-	.	gene_id "ENST00000327237.2_ENSG00000140688.12"; transcript_id "ENST00000327237.2_ENSG00000140688.12"; exon_number "6"; exon_id "ENST00000327237.2_ENSG00000140688.12.6";
chr16	/dev/stdin	CDS	31504924	31505108	.	-	2	gene_id "ENST00000327237.2_ENSG00000140688.12"; transcript_id "ENST00000327237.2_ENSG00000140688.12"; exon_number "6"; exon_id "ENST00000327237.2_ENSG00000140688.12.6";
chr16	/dev/stdin	exon	31505187	31505257	.	-	.	gene_id "ENST00000327237.2_ENSG00000140688.12"; transcript_id "ENST00000327237.2_ENSG00000140688.12"; exon_number "7"; exon_id "ENST00000327237.2_ENSG00000140688.12.7";
chr16	/dev/stdin	CDS	31505187	31505257	.	-	1	gene_id "ENST00000327237.2_ENSG00000140688.12"; transcript_id "ENST00000327237.2_ENSG00000140688.12"; exon_number "7"; exon_id "ENST00000327237.2_ENSG00000140688.12.7";
chr16	/dev/stdin	exon	31508170	31508271	.	-	.	gene_id "ENST00000327237.2_ENSG00000140688.12"; transcript_id "ENST00000327237.2_ENSG00000140688.12"; exon_number "8"; exon_id "ENST00000327237.2_ENSG00000140688.12.8";
chr16	/dev/stdin	CDS	31508170	31508271	.	-	1	gene_id "ENST00000327237.2_ENSG00000140688.12"; transcript_id "ENST00000327237.2_ENSG00000140688.12"; exon_number "8"; exon_id "ENST00000327237.2_ENSG00000140688.12.8";
chr16	/dev/stdin	exon	31510623	31510728	.	-	.	gene_id "ENST00000327237.2_ENSG00000140688.12"; transcript_id "ENST00000327237.2_ENSG00000140688.12"; exon_number "9"; exon_id "ENST00000327237.2_ENSG00000140688.12.9";
chr16	/dev/stdin	CDS	31510623	31510728	.	-	2	gene_id "ENST00000327237.2_ENSG00000140688.12"; transcript_id "ENST00000327237.2_ENSG00000140688.12"; exon_number "9"; exon_id "ENST00000327237.2_ENSG00000140688.12.9";
chr16	/dev/stdin	exon	31510814	31510846	.	-	.	gene_id "ENST00000327237.2_ENSG00000140688.12"; transcript_id "ENST00000327237.2_ENSG00000140688.12"; exon_number "10"; exon_id "ENST00000327237.2_ENSG00000140688.12.10";
chr16	/dev/stdin	CDS	31510814	31510846	.	-	2	gene_id "ENST00000327237.2_ENSG00000140688.12"; transcript_id "ENST00000327237.2_ENSG00000140688.12"; exon_number "10"; exon_id "ENST00000327237.2_ENSG00000140688.12.10";
chr16	/dev/stdin	exon	31512007	31512052	.	-	.	gene_id "ENST00000327237.2_ENSG00000140688.12"; transcript_id "ENST00000327237.2_ENSG00000140688.12"; exon_number "11"; exon_id "ENST00000327237.2_ENSG00000140688.12.11";
chr16	/dev/stdin	CDS	31512007	31512052	.	-	0	gene_id "ENST00000327237.2_ENSG00000140688.12"; transcript_id "ENST00000327237.2_ENSG00000140688.12"; exon_number "11"; exon_id "ENST00000327237.2_ENSG00000140688.12.11";
chr16	/dev/stdin	exon	31519085	31519199	.	-	.	gene_id "ENST00000327237.2_ENSG00000140688.12"; transcript_id "ENST00000327237.2_ENSG00000140688.12"; exon_number "12"; exon_id "ENST00000327237.2_ENSG00000140688.12.12";
chr16	/dev/stdin	CDS	31519085	31519199	.	-	1	gene_id "ENST00000327237.2_ENSG00000140688.12"; transcript_id "ENST00000327237.2_ENSG00000140688.12"; exon_number "12"; exon_id "ENST00000327237.2_ENSG00000140688.12.12";
chr16	/dev/stdin	exon	31519395	31519705	.	-	.	gene_id "ENST00000327237.2_ENSG00000140688.12"; transcript_id "ENST00000327237.2_ENSG00000140688.12"; exon_number "13"; exon_id "ENST00000327237.2_ENSG00000140688.12.13";
chr16	/dev/stdin	CDS	31519395	31519705	.	-	0	gene_id "ENST00000327237.2_ENSG00000140688.12"; transcript_id "ENST00000327237.2_ENSG00000140688.12"; exon_number "13"; exon_id "ENST00000327237.2_ENSG00000140688.12.13";
chr16	/dev/stdin	start_codon	31519703	31519705	.	-	0	gene_id "ENST00000327237.2_ENSG00000140688.12"; transcript_id "ENST00000327237.2_ENSG00000140688.12"; exon_number "13"; exon_id "ENST00000327237.2_ENSG00000140688.12.13";
chr16	/dev/stdin	stop_codon	31500793	31500795	.	-	0	gene_id "ENST00000327237.2_ENSG00000140688.12"; transcript_id "ENST00000327237.2_ENSG00000140688.12"; exon_number "1"; exon_id "ENST00000327237.2_ENSG00000140688.12.1";
chr16	/dev/stdin	transcript	31519706	31520887	.	+	.	gene_id "ENST00000569782.1_ENSG00000260625.1"; transcript_id "ENST00000569782.1_ENSG00000260625.1";
chr16	/dev/stdin	exon	31519706	31520357	.	+	.	gene_id "ENST00000569782.1_ENSG00000260625.1"; transcript_id "ENST00000569782.1_ENSG00000260625.1"; exon_number "1"; exon_id "ENST00000569782.1_ENSG00000260625.1.1";
chr16	/dev/stdin	CDS	31519706	31520357	.	+	0	gene_id "ENST00000569782.1_ENSG00000260625.1"; transcript_id "ENST00000569782.1_ENSG00000260625.1"; exon_number "1"; exon_id "ENST00000569782.1_ENSG00000260625.1.1";
chr16	/dev/stdin	exon	31520489	31520887	.	+	.	gene_id "ENST00000569782.1_ENSG00000260625.1"; transcript_id "ENST00000569782.1_ENSG00000260625.1"; exon_number "2"; exon_id "ENST00000569782.1_ENSG00000260625.1.2";
chr16	/dev/stdin	CDS	31520489	31520887	.	+	2	gene_id "ENST00000569782.1_ENSG00000260625.1"; transcript_id "ENST00000569782.1_ENSG00000260625.1"; exon_number "2"; exon_id "ENST00000569782.1_ENSG00000260625.1.2";
chr16	/dev/stdin	start_codon	31519706	31519708	.	+	0	gene_id "ENST00000569782.1_ENSG00000260625.1"; transcript_id "ENST00000569782.1_ENSG00000260625.1"; exon_number "1"; exon_id "ENST00000569782.1_ENSG00000260625.1.1";
chr16	/dev/stdin	transcript	31711912	31718672	.	+	.	gene_id "ENST00000254109.5_ENSG00000131797.8"; transcript_id "ENST00000254109.5_ENSG00000131797.8";
chr16	/dev/stdin	exon	31711912	31712059	.	+	.	gene_id "ENST00000254109.5_ENSG00000131797.8"; transcript_id "ENST00000254109.5_ENSG00000131797.8"; exon_number "1"; exon_id "ENST00000254109.5_ENSG00000131797.8.1";
chr16	/dev/stdin	CDS	31711912	31712059	.	+	0	gene_id "ENST00000254109.5_ENSG00000131797.8"; transcript_id "ENST00000254109.5_ENSG00000131797.8"; exon_number "1"; exon_id "ENST00000254109.5_ENSG00000131797.8.1";
chr16	/dev/stdin	exon	31712984	31713179	.	+	.	gene_id "ENST00000254109.5_ENSG00000131797.8"; transcript_id "ENST00000254109.5_ENSG00000131797.8"; exon_number "2"; exon_id "ENST00000254109.5_ENSG00000131797.8.2";
chr16	/dev/stdin	CDS	31712984	31713179	.	+	2	gene_id "ENST00000254109.5_ENSG00000131797.8"; transcript_id "ENST00000254109.5_ENSG00000131797.8"; exon_number "2"; exon_id "ENST00000254109.5_ENSG00000131797.8.2";
chr16	/dev/stdin	exon	31713856	31714002	.	+	.	gene_id "ENST00000254109.5_ENSG00000131797.8"; transcript_id "ENST00000254109.5_ENSG00000131797.8"; exon_number "3"; exon_id "ENST00000254109.5_ENSG00000131797.8.3";
chr16	/dev/stdin	CDS	31713856	31714002	.	+	1	gene_id "ENST00000254109.5_ENSG00000131797.8"; transcript_id "ENST00000254109.5_ENSG00000131797.8"; exon_number "3"; exon_id "ENST00000254109.5_ENSG00000131797.8.3";
chr16	/dev/stdin	exon	31714477	31714688	.	+	.	gene_id "ENST00000254109.5_ENSG00000131797.8"; transcript_id "ENST00000254109.5_ENSG00000131797.8"; exon_number "4"; exon_id "ENST00000254109.5_ENSG00000131797.8.4";
chr16	/dev/stdin	CDS	31714477	31714688	.	+	1	gene_id "ENST00000254109.5_ENSG00000131797.8"; transcript_id "ENST00000254109.5_ENSG00000131797.8"; exon_number "4"; exon_id "ENST00000254109.5_ENSG00000131797.8.4";
chr16	/dev/stdin	exon	31715541	31715711	.	+	.	gene_id "ENST00000254109.5_ENSG00000131797.8"; transcript_id "ENST00000254109.5_ENSG00000131797.8"; exon_number "5"; exon_id "ENST00000254109.5_ENSG00000131797.8.5";
chr16	/dev/stdin	CDS	31715541	31715711	.	+	2	gene_id "ENST00000254109.5_ENSG00000131797.8"; transcript_id "ENST00000254109.5_ENSG00000131797.8"; exon_number "5"; exon_id "ENST00000254109.5_ENSG00000131797.8.5";
chr16	/dev/stdin	exon	31716670	31716793	.	+	.	gene_id "ENST00000254109.5_ENSG00000131797.8"; transcript_id "ENST00000254109.5_ENSG00000131797.8"; exon_number "6"; exon_id "ENST00000254109.5_ENSG00000131797.8.6";
chr16	/dev/stdin	CDS	31716670	31716793	.	+	2	gene_id "ENST00000254109.5_ENSG00000131797.8"; transcript_id "ENST00000254109.5_ENSG00000131797.8"; exon_number "6"; exon_id "ENST00000254109.5_ENSG00000131797.8.6";
chr16	/dev/stdin	exon	31716993	31717113	.	+	.	gene_id "ENST00000254109.5_ENSG00000131797.8"; transcript_id "ENST00000254109.5_ENSG00000131797.8"; exon_number "7"; exon_id "ENST00000254109.5_ENSG00000131797.8.7";
chr16	/dev/stdin	CDS	31716993	31717113	.	+	1	gene_id "ENST00000254109.5_ENSG00000131797.8"; transcript_id "ENST00000254109.5_ENSG00000131797.8"; exon_number "7"; exon_id "ENST00000254109.5_ENSG00000131797.8.7";
chr16	/dev/stdin	exon	31717211	31717355	.	+	.	gene_id "ENST00000254109.5_ENSG00000131797.8"; transcript_id "ENST00000254109.5_ENSG00000131797.8"; exon_number "8"; exon_id "ENST00000254109.5_ENSG00000131797.8.8";
chr16	/dev/stdin	CDS	31717211	31717355	.	+	0	gene_id "ENST00000254109.5_ENSG00000131797.8"; transcript_id "ENST00000254109.5_ENSG00000131797.8"; exon_number "8"; exon_id "ENST00000254109.5_ENSG00000131797.8.8";
chr16	/dev/stdin	exon	31718212	31718672	.	+	.	gene_id "ENST00000254109.5_ENSG00000131797.8"; transcript_id "ENST00000254109.5_ENSG00000131797.8"; exon_number "9"; exon_id "ENST00000254109.5_ENSG00000131797.8.9";
chr16	/dev/stdin	CDS	31718212	31718669	.	+	2	gene_id "ENST00000254109.5_ENSG00000131797.8"; transcript_id "ENST00000254109.5_ENSG00000131797.8"; exon_number "9"; exon_id "ENST00000254109.5_ENSG00000131797.8.9";
chr16	/dev/stdin	start_codon	31711912	31711914	.	+	0	gene_id "ENST00000254109.5_ENSG00000131797.8"; transcript_id "ENST00000254109.5_ENSG00000131797.8"; exon_number "1"; exon_id "ENST00000254109.5_ENSG00000131797.8.1";
chr16	/dev/stdin	stop_codon	31718670	31718672	.	+	0	gene_id "ENST00000254109.5_ENSG00000131797.8"; transcript_id "ENST00000254109.5_ENSG00000131797.8"; exon_number "9"; exon_id "ENST00000254109.5_ENSG00000131797.8.9";
chr16	/dev/stdin	transcript	31714490	31719030	.	+	.	gene_id "b37861e3-5a25-477c-83e5-b16f165e811d_ENSG00000131797.8"; transcript_id "b37861e3-5a25-477c-83e5-b16f165e811d_ENSG00000131797.8";
chr16	/dev/stdin	exon	31714490	31714688	.	+	.	gene_id "b37861e3-5a25-477c-83e5-b16f165e811d_ENSG00000131797.8"; transcript_id "b37861e3-5a25-477c-83e5-b16f165e811d_ENSG00000131797.8"; exon_number "1"; exon_id "b37861e3-5a25-477c-83e5-b16f165e811d_ENSG00000131797.8.1";
chr16	/dev/stdin	CDS	31714490	31714688	.	+	0	gene_id "b37861e3-5a25-477c-83e5-b16f165e811d_ENSG00000131797.8"; transcript_id "b37861e3-5a25-477c-83e5-b16f165e811d_ENSG00000131797.8"; exon_number "1"; exon_id "b37861e3-5a25-477c-83e5-b16f165e811d_ENSG00000131797.8.1";
chr16	/dev/stdin	exon	31715541	31715711	.	+	.	gene_id "b37861e3-5a25-477c-83e5-b16f165e811d_ENSG00000131797.8"; transcript_id "b37861e3-5a25-477c-83e5-b16f165e811d_ENSG00000131797.8"; exon_number "2"; exon_id "b37861e3-5a25-477c-83e5-b16f165e811d_ENSG00000131797.8.2";
chr16	/dev/stdin	CDS	31715541	31715711	.	+	2	gene_id "b37861e3-5a25-477c-83e5-b16f165e811d_ENSG00000131797.8"; transcript_id "b37861e3-5a25-477c-83e5-b16f165e811d_ENSG00000131797.8"; exon_number "2"; exon_id "b37861e3-5a25-477c-83e5-b16f165e811d_ENSG00000131797.8.2";
chr16	/dev/stdin	exon	31716670	31716793	.	+	.	gene_id "b37861e3-5a25-477c-83e5-b16f165e811d_ENSG00000131797.8"; transcript_id "b37861e3-5a25-477c-83e5-b16f165e811d_ENSG00000131797.8"; exon_number "3"; exon_id "b37861e3-5a25-477c-83e5-b16f165e811d_ENSG00000131797.8.3";
chr16	/dev/stdin	CDS	31716670	31716793	.	+	2	gene_id "b37861e3-5a25-477c-83e5-b16f165e811d_ENSG00000131797.8"; transcript_id "b37861e3-5a25-477c-83e5-b16f165e811d_ENSG00000131797.8"; exon_number "3"; exon_id "b37861e3-5a25-477c-83e5-b16f165e811d_ENSG00000131797.8.3";
chr16	/dev/stdin	exon	31716993	31717113	.	+	.	gene_id "b37861e3-5a25-477c-83e5-b16f165e811d_ENSG00000131797.8"; transcript_id "b37861e3-5a25-477c-83e5-b16f165e811d_ENSG00000131797.8"; exon_number "4"; exon_id "b37861e3-5a25-477c-83e5-b16f165e811d_ENSG00000131797.8.4";
chr16	/dev/stdin	CDS	31716993	31717113	.	+	1	gene_id "b37861e3-5a25-477c-83e5-b16f165e811d_ENSG00000131797.8"; transcript_id "b37861e3-5a25-477c-83e5-b16f165e811d_ENSG00000131797.8"; exon_number "4"; exon_id "b37861e3-5a25-477c-83e5-b16f165e811d_ENSG00000131797.8.4";
chr16	/dev/stdin	exon	31717211	31717355	.	+	.	gene_id "b37861e3-5a25-477c-83e5-b16f165e811d_ENSG00000131797.8"; transcript_id "b37861e3-5a25-477c-83e5-b16f165e811d_ENSG00000131797.8"; exon_number "5"; exon_id "b37861e3-5a25-477c-83e5-b16f165e811d_ENSG00000131797.8.5";
chr16	/dev/stdin	CDS	31717211	31717355	.	+	0	gene_id "b37861e3-5a25-477c-83e5-b16f165e811d_ENSG00000131797.8"; transcript_id "b37861e3-5a25-477c-83e5-b16f165e811d_ENSG00000131797.8"; exon_number "5"; exon_id "b37861e3-5a25-477c-83e5-b16f165e811d_ENSG00000131797.8.5";
chr16	/dev/stdin	exon	31718212	31719030	.	+	.	gene_id "b37861e3-5a25-477c-83e5-b16f165e811d_ENSG00000131797.8"; transcript_id "b37861e3-5a25-477c-83e5-b16f165e811d_ENSG00000131797.8"; exon_number "6"; exon_id "b37861e3-5a25-477c-83e5-b16f165e811d_ENSG00000131797.8.6";
chr16	/dev/stdin	CDS	31718212	31719030	.	+	2	gene_id "b37861e3-5a25-477c-83e5-b16f165e811d_ENSG00000131797.8"; transcript_id "b37861e3-5a25-477c-83e5-b16f165e811d_ENSG00000131797.8"; exon_number "6"; exon_id "b37861e3-5a25-477c-83e5-b16f165e811d_ENSG00000131797.8.6";
chr16	/dev/stdin	start_codon	31714490	31714492	.	+	0	gene_id "b37861e3-5a25-477c-83e5-b16f165e811d_ENSG00000131797.8"; transcript_id "b37861e3-5a25-477c-83e5-b16f165e811d_ENSG00000131797.8"; exon_number "1"; exon_id "b37861e3-5a25-477c-83e5-b16f165e811d_ENSG00000131797.8.1";
chr16	/dev/stdin	transcript	31724551	31771162	.	+	.	gene_id "ENST00000316491.9-1_ENSG00000197302.6"; transcript_id "ENST00000316491.9-1_ENSG00000197302.6";
chr16	/dev/stdin	exon	31724551	31724756	.	+	.	gene_id "ENST00000316491.9-1_ENSG00000197302.6"; transcript_id "ENST00000316491.9-1_ENSG00000197302.6"; exon_number "1"; exon_id "ENST00000316491.9-1_ENSG00000197302.6.1";
chr16	/dev/stdin	CDS	31724551	31724756	.	+	0	gene_id "ENST00000316491.9-1_ENSG00000197302.6"; transcript_id "ENST00000316491.9-1_ENSG00000197302.6"; exon_number "1"; exon_id "ENST00000316491.9-1_ENSG00000197302.6.1";
chr16	/dev/stdin	exon	31733947	31734073	.	+	.	gene_id "ENST00000316491.9-1_ENSG00000197302.6"; transcript_id "ENST00000316491.9-1_ENSG00000197302.6"; exon_number "2"; exon_id "ENST00000316491.9-1_ENSG00000197302.6.2";
chr16	/dev/stdin	CDS	31733947	31734073	.	+	1	gene_id "ENST00000316491.9-1_ENSG00000197302.6"; transcript_id "ENST00000316491.9-1_ENSG00000197302.6"; exon_number "2"; exon_id "ENST00000316491.9-1_ENSG00000197302.6.2";
chr16	/dev/stdin	exon	31734579	31734674	.	+	.	gene_id "ENST00000316491.9-1_ENSG00000197302.6"; transcript_id "ENST00000316491.9-1_ENSG00000197302.6"; exon_number "3"; exon_id "ENST00000316491.9-1_ENSG00000197302.6.3";
chr16	/dev/stdin	CDS	31734579	31734674	.	+	0	gene_id "ENST00000316491.9-1_ENSG00000197302.6"; transcript_id "ENST00000316491.9-1_ENSG00000197302.6"; exon_number "3"; exon_id "ENST00000316491.9-1_ENSG00000197302.6.3";
chr16	/dev/stdin	exon	31765087	31765221	.	+	.	gene_id "ENST00000316491.9-1_ENSG00000197302.6"; transcript_id "ENST00000316491.9-1_ENSG00000197302.6"; exon_number "4"; exon_id "ENST00000316491.9-1_ENSG00000197302.6.4";
chr16	/dev/stdin	CDS	31765087	31765221	.	+	0	gene_id "ENST00000316491.9-1_ENSG00000197302.6"; transcript_id "ENST00000316491.9-1_ENSG00000197302.6"; exon_number "4"; exon_id "ENST00000316491.9-1_ENSG00000197302.6.4";
chr16	/dev/stdin	exon	31770678	31771162	.	+	.	gene_id "ENST00000316491.9-1_ENSG00000197302.6"; transcript_id "ENST00000316491.9-1_ENSG00000197302.6"; exon_number "5"; exon_id "ENST00000316491.9-1_ENSG00000197302.6.5";
chr16	/dev/stdin	CDS	31770678	31771162	.	+	0	gene_id "ENST00000316491.9-1_ENSG00000197302.6"; transcript_id "ENST00000316491.9-1_ENSG00000197302.6"; exon_number "5"; exon_id "ENST00000316491.9-1_ENSG00000197302.6.5";
chr16	/dev/stdin	start_codon	31724551	31724553	.	+	0	gene_id "ENST00000316491.9-1_ENSG00000197302.6"; transcript_id "ENST00000316491.9-1_ENSG00000197302.6"; exon_number "1"; exon_id "ENST00000316491.9-1_ENSG00000197302.6.1";
chr16	/dev/stdin	transcript	31724551	31771162	.	+	.	gene_id "ENST00000542684.1-1_ENSG00000197302.6"; transcript_id "ENST00000542684.1-1_ENSG00000197302.6";
chr16	/dev/stdin	exon	31724551	31724756	.	+	.	gene_id "ENST00000542684.1-1_ENSG00000197302.6"; transcript_id "ENST00000542684.1-1_ENSG00000197302.6"; exon_number "1"; exon_id "ENST00000542684.1-1_ENSG00000197302.6.1";
chr16	/dev/stdin	CDS	31724551	31724756	.	+	0	gene_id "ENST00000542684.1-1_ENSG00000197302.6"; transcript_id "ENST00000542684.1-1_ENSG00000197302.6"; exon_number "1"; exon_id "ENST00000542684.1-1_ENSG00000197302.6.1";
chr16	/dev/stdin	exon	31765087	31765221	.	+	.	gene_id "ENST00000542684.1-1_ENSG00000197302.6"; transcript_id "ENST00000542684.1-1_ENSG00000197302.6"; exon_number "2"; exon_id "ENST00000542684.1-1_ENSG00000197302.6.2";
chr16	/dev/stdin	CDS	31765087	31765221	.	+	1	gene_id "ENST00000542684.1-1_ENSG00000197302.6"; transcript_id "ENST00000542684.1-1_ENSG00000197302.6"; exon_number "2"; exon_id "ENST00000542684.1-1_ENSG00000197302.6.2";
chr16	/dev/stdin	exon	31770678	31771162	.	+	.	gene_id "ENST00000542684.1-1_ENSG00000197302.6"; transcript_id "ENST00000542684.1-1_ENSG00000197302.6"; exon_number "3"; exon_id "ENST00000542684.1-1_ENSG00000197302.6.3";
chr16	/dev/stdin	CDS	31770678	31771162	.	+	1	gene_id "ENST00000542684.1-1_ENSG00000197302.6"; transcript_id "ENST00000542684.1-1_ENSG00000197302.6"; exon_number "3"; exon_id "ENST00000542684.1-1_ENSG00000197302.6.3";
chr16	/dev/stdin	start_codon	31724551	31724553	.	+	0	gene_id "ENST00000542684.1-1_ENSG00000197302.6"; transcript_id "ENST00000542684.1-1_ENSG00000197302.6"; exon_number "1"; exon_id "ENST00000542684.1-1_ENSG00000197302.6.1";
chr16	/dev/stdin	transcript	31885080	31926046	.	+	.	gene_id "ENST00000394846.3-1_ENSG00000185947.10"; transcript_id "ENST00000394846.3-1_ENSG00000185947.10";
chr16	/dev/stdin	exon	31885080	31885290	.	+	.	gene_id "ENST00000394846.3-1_ENSG00000185947.10"; transcript_id "ENST00000394846.3-1_ENSG00000185947.10"; exon_number "1"; exon_id "ENST00000394846.3-1_ENSG00000185947.10.1";
chr16	/dev/stdin	CDS	31885080	31885290	.	+	0	gene_id "ENST00000394846.3-1_ENSG00000185947.10"; transcript_id "ENST00000394846.3-1_ENSG00000185947.10"; exon_number "1"; exon_id "ENST00000394846.3-1_ENSG00000185947.10.1";
chr16	/dev/stdin	exon	31895819	31895945	.	+	.	gene_id "ENST00000394846.3-1_ENSG00000185947.10"; transcript_id "ENST00000394846.3-1_ENSG00000185947.10"; exon_number "2"; exon_id "ENST00000394846.3-1_ENSG00000185947.10.2";
chr16	/dev/stdin	CDS	31895819	31895945	.	+	2	gene_id "ENST00000394846.3-1_ENSG00000185947.10"; transcript_id "ENST00000394846.3-1_ENSG00000185947.10"; exon_number "2"; exon_id "ENST00000394846.3-1_ENSG00000185947.10.2";
chr16	/dev/stdin	exon	31896482	31896577	.	+	.	gene_id "ENST00000394846.3-1_ENSG00000185947.10"; transcript_id "ENST00000394846.3-1_ENSG00000185947.10"; exon_number "3"; exon_id "ENST00000394846.3-1_ENSG00000185947.10.3";
chr16	/dev/stdin	CDS	31896482	31896577	.	+	1	gene_id "ENST00000394846.3-1_ENSG00000185947.10"; transcript_id "ENST00000394846.3-1_ENSG00000185947.10"; exon_number "3"; exon_id "ENST00000394846.3-1_ENSG00000185947.10.3";
chr16	/dev/stdin	exon	31901528	31901571	.	+	.	gene_id "ENST00000394846.3-1_ENSG00000185947.10"; transcript_id "ENST00000394846.3-1_ENSG00000185947.10"; exon_number "4"; exon_id "ENST00000394846.3-1_ENSG00000185947.10.4";
chr16	/dev/stdin	CDS	31901528	31901571	.	+	1	gene_id "ENST00000394846.3-1_ENSG00000185947.10"; transcript_id "ENST00000394846.3-1_ENSG00000185947.10"; exon_number "4"; exon_id "ENST00000394846.3-1_ENSG00000185947.10.4";
chr16	/dev/stdin	exon	31925797	31926046	.	+	.	gene_id "ENST00000394846.3-1_ENSG00000185947.10"; transcript_id "ENST00000394846.3-1_ENSG00000185947.10"; exon_number "5"; exon_id "ENST00000394846.3-1_ENSG00000185947.10.5";
chr16	/dev/stdin	CDS	31925797	31926046	.	+	2	gene_id "ENST00000394846.3-1_ENSG00000185947.10"; transcript_id "ENST00000394846.3-1_ENSG00000185947.10"; exon_number "5"; exon_id "ENST00000394846.3-1_ENSG00000185947.10.5";
chr16	/dev/stdin	start_codon	31885080	31885082	.	+	0	gene_id "ENST00000394846.3-1_ENSG00000185947.10"; transcript_id "ENST00000394846.3-1_ENSG00000185947.10"; exon_number "1"; exon_id "ENST00000394846.3-1_ENSG00000185947.10.1";
chr16	/dev/stdin	transcript	31885080	31925941	.	+	.	gene_id "ENST00000300870.10_ENSG00000185947.10"; transcript_id "ENST00000300870.10_ENSG00000185947.10";
chr16	/dev/stdin	exon	31885080	31885290	.	+	.	gene_id "ENST00000300870.10_ENSG00000185947.10"; transcript_id "ENST00000300870.10_ENSG00000185947.10"; exon_number "1"; exon_id "ENST00000300870.10_ENSG00000185947.10.1";
chr16	/dev/stdin	CDS	31885080	31885290	.	+	0	gene_id "ENST00000300870.10_ENSG00000185947.10"; transcript_id "ENST00000300870.10_ENSG00000185947.10"; exon_number "1"; exon_id "ENST00000300870.10_ENSG00000185947.10.1";
chr16	/dev/stdin	exon	31895819	31895945	.	+	.	gene_id "ENST00000300870.10_ENSG00000185947.10"; transcript_id "ENST00000300870.10_ENSG00000185947.10"; exon_number "2"; exon_id "ENST00000300870.10_ENSG00000185947.10.2";
chr16	/dev/stdin	CDS	31895819	31895945	.	+	2	gene_id "ENST00000300870.10_ENSG00000185947.10"; transcript_id "ENST00000300870.10_ENSG00000185947.10"; exon_number "2"; exon_id "ENST00000300870.10_ENSG00000185947.10.2";
chr16	/dev/stdin	exon	31896482	31896577	.	+	.	gene_id "ENST00000300870.10_ENSG00000185947.10"; transcript_id "ENST00000300870.10_ENSG00000185947.10"; exon_number "3"; exon_id "ENST00000300870.10_ENSG00000185947.10.3";
chr16	/dev/stdin	CDS	31896482	31896577	.	+	1	gene_id "ENST00000300870.10_ENSG00000185947.10"; transcript_id "ENST00000300870.10_ENSG00000185947.10"; exon_number "3"; exon_id "ENST00000300870.10_ENSG00000185947.10.3";
chr16	/dev/stdin	exon	31925797	31925941	.	+	.	gene_id "ENST00000300870.10_ENSG00000185947.10"; transcript_id "ENST00000300870.10_ENSG00000185947.10"; exon_number "4"; exon_id "ENST00000300870.10_ENSG00000185947.10.4";
chr16	/dev/stdin	CDS	31925797	31925938	.	+	1	gene_id "ENST00000300870.10_ENSG00000185947.10"; transcript_id "ENST00000300870.10_ENSG00000185947.10"; exon_number "4"; exon_id "ENST00000300870.10_ENSG00000185947.10.4";
chr16	/dev/stdin	start_codon	31885080	31885082	.	+	0	gene_id "ENST00000300870.10_ENSG00000185947.10"; transcript_id "ENST00000300870.10_ENSG00000185947.10"; exon_number "1"; exon_id "ENST00000300870.10_ENSG00000185947.10.1";
chr16	/dev/stdin	stop_codon	31925939	31925941	.	+	0	gene_id "ENST00000300870.10_ENSG00000185947.10"; transcript_id "ENST00000300870.10_ENSG00000185947.10"; exon_number "4"; exon_id "ENST00000300870.10_ENSG00000185947.10.4";
chr16	/dev/stdin	transcript	46614467	46638024	.	-	.	gene_id "6ef24499-5ace-4bb3-b57c-2f51f2f289fb_ENSG00000171241.4"; transcript_id "6ef24499-5ace-4bb3-b57c-2f51f2f289fb_ENSG00000171241.4";
chr16	/dev/stdin	exon	46614467	46615966	.	-	.	gene_id "6ef24499-5ace-4bb3-b57c-2f51f2f289fb_ENSG00000171241.4"; transcript_id "6ef24499-5ace-4bb3-b57c-2f51f2f289fb_ENSG00000171241.4"; exon_number "1"; exon_id "6ef24499-5ace-4bb3-b57c-2f51f2f289fb_ENSG00000171241.4.1";
chr16	/dev/stdin	CDS	46614467	46615966	.	-	2	gene_id "6ef24499-5ace-4bb3-b57c-2f51f2f289fb_ENSG00000171241.4"; transcript_id "6ef24499-5ace-4bb3-b57c-2f51f2f289fb_ENSG00000171241.4"; exon_number "1"; exon_id "6ef24499-5ace-4bb3-b57c-2f51f2f289fb_ENSG00000171241.4.1";
chr16	/dev/stdin	exon	46617428	46617569	.	-	.	gene_id "6ef24499-5ace-4bb3-b57c-2f51f2f289fb_ENSG00000171241.4"; transcript_id "6ef24499-5ace-4bb3-b57c-2f51f2f289fb_ENSG00000171241.4"; exon_number "2"; exon_id "6ef24499-5ace-4bb3-b57c-2f51f2f289fb_ENSG00000171241.4.2";
chr16	/dev/stdin	CDS	46617428	46617569	.	-	0	gene_id "6ef24499-5ace-4bb3-b57c-2f51f2f289fb_ENSG00000171241.4"; transcript_id "6ef24499-5ace-4bb3-b57c-2f51f2f289fb_ENSG00000171241.4"; exon_number "2"; exon_id "6ef24499-5ace-4bb3-b57c-2f51f2f289fb_ENSG00000171241.4.2";
chr16	/dev/stdin	exon	46617915	46618001	.	-	.	gene_id "6ef24499-5ace-4bb3-b57c-2f51f2f289fb_ENSG00000171241.4"; transcript_id "6ef24499-5ace-4bb3-b57c-2f51f2f289fb_ENSG00000171241.4"; exon_number "3"; exon_id "6ef24499-5ace-4bb3-b57c-2f51f2f289fb_ENSG00000171241.4.3";
chr16	/dev/stdin	CDS	46617915	46618001	.	-	0	gene_id "6ef24499-5ace-4bb3-b57c-2f51f2f289fb_ENSG00000171241.4"; transcript_id "6ef24499-5ace-4bb3-b57c-2f51f2f289fb_ENSG00000171241.4"; exon_number "3"; exon_id "6ef24499-5ace-4bb3-b57c-2f51f2f289fb_ENSG00000171241.4.3";
chr16	/dev/stdin	exon	46629464	46629582	.	-	.	gene_id "6ef24499-5ace-4bb3-b57c-2f51f2f289fb_ENSG00000171241.4"; transcript_id "6ef24499-5ace-4bb3-b57c-2f51f2f289fb_ENSG00000171241.4"; exon_number "4"; exon_id "6ef24499-5ace-4bb3-b57c-2f51f2f289fb_ENSG00000171241.4.4";
chr16	/dev/stdin	CDS	46629464	46629582	.	-	2	gene_id "6ef24499-5ace-4bb3-b57c-2f51f2f289fb_ENSG00000171241.4"; transcript_id "6ef24499-5ace-4bb3-b57c-2f51f2f289fb_ENSG00000171241.4"; exon_number "4"; exon_id "6ef24499-5ace-4bb3-b57c-2f51f2f289fb_ENSG00000171241.4.4";
chr16	/dev/stdin	exon	46633743	46633874	.	-	.	gene_id "6ef24499-5ace-4bb3-b57c-2f51f2f289fb_ENSG00000171241.4"; transcript_id "6ef24499-5ace-4bb3-b57c-2f51f2f289fb_ENSG00000171241.4"; exon_number "5"; exon_id "6ef24499-5ace-4bb3-b57c-2f51f2f289fb_ENSG00000171241.4.5";
chr16	/dev/stdin	CDS	46633743	46633874	.	-	2	gene_id "6ef24499-5ace-4bb3-b57c-2f51f2f289fb_ENSG00000171241.4"; transcript_id "6ef24499-5ace-4bb3-b57c-2f51f2f289fb_ENSG00000171241.4"; exon_number "5"; exon_id "6ef24499-5ace-4bb3-b57c-2f51f2f289fb_ENSG00000171241.4.5";
chr16	/dev/stdin	exon	46637451	46637571	.	-	.	gene_id "6ef24499-5ace-4bb3-b57c-2f51f2f289fb_ENSG00000171241.4"; transcript_id "6ef24499-5ace-4bb3-b57c-2f51f2f289fb_ENSG00000171241.4"; exon_number "6"; exon_id "6ef24499-5ace-4bb3-b57c-2f51f2f289fb_ENSG00000171241.4.6";
chr16	/dev/stdin	CDS	46637451	46637571	.	-	0	gene_id "6ef24499-5ace-4bb3-b57c-2f51f2f289fb_ENSG00000171241.4"; transcript_id "6ef24499-5ace-4bb3-b57c-2f51f2f289fb_ENSG00000171241.4"; exon_number "6"; exon_id "6ef24499-5ace-4bb3-b57c-2f51f2f289fb_ENSG00000171241.4.6";
chr16	/dev/stdin	exon	46637887	46638024	.	-	.	gene_id "6ef24499-5ace-4bb3-b57c-2f51f2f289fb_ENSG00000171241.4"; transcript_id "6ef24499-5ace-4bb3-b57c-2f51f2f289fb_ENSG00000171241.4"; exon_number "7"; exon_id "6ef24499-5ace-4bb3-b57c-2f51f2f289fb_ENSG00000171241.4.7";
chr16	/dev/stdin	CDS	46637887	46638024	.	-	0	gene_id "6ef24499-5ace-4bb3-b57c-2f51f2f289fb_ENSG00000171241.4"; transcript_id "6ef24499-5ace-4bb3-b57c-2f51f2f289fb_ENSG00000171241.4"; exon_number "7"; exon_id "6ef24499-5ace-4bb3-b57c-2f51f2f289fb_ENSG00000171241.4.7";
chr16	/dev/stdin	start_codon	46638022	46638024	.	-	0	gene_id "6ef24499-5ace-4bb3-b57c-2f51f2f289fb_ENSG00000171241.4"; transcript_id "6ef24499-5ace-4bb3-b57c-2f51f2f289fb_ENSG00000171241.4"; exon_number "7"; exon_id "6ef24499-5ace-4bb3-b57c-2f51f2f289fb_ENSG00000171241.4.7";
chr16	/dev/stdin	transcript	46615542	46655263	.	-	.	gene_id "ENST00000303383.3_ENSG00000171241.4"; transcript_id "ENST00000303383.3_ENSG00000171241.4";
chr16	/dev/stdin	exon	46615542	46615966	.	-	.	gene_id "ENST00000303383.3_ENSG00000171241.4"; transcript_id "ENST00000303383.3_ENSG00000171241.4"; exon_number "1"; exon_id "ENST00000303383.3_ENSG00000171241.4.1";
chr16	/dev/stdin	CDS	46615542	46615966	.	-	1	gene_id "ENST00000303383.3_ENSG00000171241.4"; transcript_id "ENST00000303383.3_ENSG00000171241.4"; exon_number "1"; exon_id "ENST00000303383.3_ENSG00000171241.4.1";
chr16	/dev/stdin	exon	46617428	46617569	.	-	.	gene_id "ENST00000303383.3_ENSG00000171241.4"; transcript_id "ENST00000303383.3_ENSG00000171241.4"; exon_number "2"; exon_id "ENST00000303383.3_ENSG00000171241.4.2";
chr16	/dev/stdin	CDS	46617428	46617569	.	-	2	gene_id "ENST00000303383.3_ENSG00000171241.4"; transcript_id "ENST00000303383.3_ENSG00000171241.4"; exon_number "2"; exon_id "ENST00000303383.3_ENSG00000171241.4.2";
chr16	/dev/stdin	exon	46617915	46618001	.	-	.	gene_id "ENST00000303383.3_ENSG00000171241.4"; transcript_id "ENST00000303383.3_ENSG00000171241.4"; exon_number "3"; exon_id "ENST00000303383.3_ENSG00000171241.4.3";
chr16	/dev/stdin	CDS	46617915	46618001	.	-	2	gene_id "ENST00000303383.3_ENSG00000171241.4"; transcript_id "ENST00000303383.3_ENSG00000171241.4"; exon_number "3"; exon_id "ENST00000303383.3_ENSG00000171241.4.3";
chr16	/dev/stdin	exon	46629464	46629582	.	-	.	gene_id "ENST00000303383.3_ENSG00000171241.4"; transcript_id "ENST00000303383.3_ENSG00000171241.4"; exon_number "4"; exon_id "ENST00000303383.3_ENSG00000171241.4.4";
chr16	/dev/stdin	CDS	46629464	46629582	.	-	1	gene_id "ENST00000303383.3_ENSG00000171241.4"; transcript_id "ENST00000303383.3_ENSG00000171241.4"; exon_number "4"; exon_id "ENST00000303383.3_ENSG00000171241.4.4";
chr16	/dev/stdin	exon	46633743	46633874	.	-	.	gene_id "ENST00000303383.3_ENSG00000171241.4"; transcript_id "ENST00000303383.3_ENSG00000171241.4"; exon_number "5"; exon_id "ENST00000303383.3_ENSG00000171241.4.5";
chr16	/dev/stdin	CDS	46633743	46633874	.	-	1	gene_id "ENST00000303383.3_ENSG00000171241.4"; transcript_id "ENST00000303383.3_ENSG00000171241.4"; exon_number "5"; exon_id "ENST00000303383.3_ENSG00000171241.4.5";
chr16	/dev/stdin	exon	46637451	46637571	.	-	.	gene_id "ENST00000303383.3_ENSG00000171241.4"; transcript_id "ENST00000303383.3_ENSG00000171241.4"; exon_number "6"; exon_id "ENST00000303383.3_ENSG00000171241.4.6";
chr16	/dev/stdin	CDS	46637451	46637571	.	-	2	gene_id "ENST00000303383.3_ENSG00000171241.4"; transcript_id "ENST00000303383.3_ENSG00000171241.4"; exon_number "6"; exon_id "ENST00000303383.3_ENSG00000171241.4.6";
chr16	/dev/stdin	exon	46637887	46638055	.	-	.	gene_id "ENST00000303383.3_ENSG00000171241.4"; transcript_id "ENST00000303383.3_ENSG00000171241.4"; exon_number "7"; exon_id "ENST00000303383.3_ENSG00000171241.4.7";
chr16	/dev/stdin	CDS	46637887	46638055	.	-	0	gene_id "ENST00000303383.3_ENSG00000171241.4"; transcript_id "ENST00000303383.3_ENSG00000171241.4"; exon_number "7"; exon_id "ENST00000303383.3_ENSG00000171241.4.7";
chr16	/dev/stdin	exon	46638140	46638373	.	-	.	gene_id "ENST00000303383.3_ENSG00000171241.4"; transcript_id "ENST00000303383.3_ENSG00000171241.4"; exon_number "8"; exon_id "ENST00000303383.3_ENSG00000171241.4.8";
chr16	/dev/stdin	CDS	46638140	46638373	.	-	0	gene_id "ENST00000303383.3_ENSG00000171241.4"; transcript_id "ENST00000303383.3_ENSG00000171241.4"; exon_number "8"; exon_id "ENST00000303383.3_ENSG00000171241.4.8";
chr16	/dev/stdin	exon	46642209	46642301	.	-	.	gene_id "ENST00000303383.3_ENSG00000171241.4"; transcript_id "ENST00000303383.3_ENSG00000171241.4"; exon_number "9"; exon_id "ENST00000303383.3_ENSG00000171241.4.9";
chr16	/dev/stdin	CDS	46642209	46642301	.	-	0	gene_id "ENST00000303383.3_ENSG00000171241.4"; transcript_id "ENST00000303383.3_ENSG00000171241.4"; exon_number "9"; exon_id "ENST00000303383.3_ENSG00000171241.4.9";
chr16	/dev/stdin	exon	46649858	46650066	.	-	.	gene_id "ENST00000303383.3_ENSG00000171241.4"; transcript_id "ENST00000303383.3_ENSG00000171241.4"; exon_number "10"; exon_id "ENST00000303383.3_ENSG00000171241.4.10";
chr16	/dev/stdin	CDS	46649858	46650066	.	-	2	gene_id "ENST00000303383.3_ENSG00000171241.4"; transcript_id "ENST00000303383.3_ENSG00000171241.4"; exon_number "10"; exon_id "ENST00000303383.3_ENSG00000171241.4.10";
chr16	/dev/stdin	exon	46651546	46651661	.	-	.	gene_id "ENST00000303383.3_ENSG00000171241.4"; transcript_id "ENST00000303383.3_ENSG00000171241.4"; exon_number "11"; exon_id "ENST00000303383.3_ENSG00000171241.4.11";
chr16	/dev/stdin	CDS	46651546	46651661	.	-	1	gene_id "ENST00000303383.3_ENSG00000171241.4"; transcript_id "ENST00000303383.3_ENSG00000171241.4"; exon_number "11"; exon_id "ENST00000303383.3_ENSG00000171241.4.11";
chr16	/dev/stdin	exon	46652117	46652284	.	-	.	gene_id "ENST00000303383.3_ENSG00000171241.4"; transcript_id "ENST00000303383.3_ENSG00000171241.4"; exon_number "12"; exon_id "ENST00000303383.3_ENSG00000171241.4.12";
chr16	/dev/stdin	CDS	46652117	46652284	.	-	1	gene_id "ENST00000303383.3_ENSG00000171241.4"; transcript_id "ENST00000303383.3_ENSG00000171241.4"; exon_number "12"; exon_id "ENST00000303383.3_ENSG00000171241.4.12";
chr16	/dev/stdin	exon	46655169	46655263	.	-	.	gene_id "ENST00000303383.3_ENSG00000171241.4"; transcript_id "ENST00000303383.3_ENSG00000171241.4"; exon_number "13"; exon_id "ENST00000303383.3_ENSG00000171241.4.13";
chr16	/dev/stdin	CDS	46655169	46655263	.	-	0	gene_id "ENST00000303383.3_ENSG00000171241.4"; transcript_id "ENST00000303383.3_ENSG00000171241.4"; exon_number "13"; exon_id "ENST00000303383.3_ENSG00000171241.4.13";
chr16	/dev/stdin	start_codon	46655261	46655263	.	-	0	gene_id "ENST00000303383.3_ENSG00000171241.4"; transcript_id "ENST00000303383.3_ENSG00000171241.4"; exon_number "13"; exon_id "ENST00000303383.3_ENSG00000171241.4.13";
chr16	/dev/stdin	transcript	46654379	46655263	.	-	.	gene_id "ENST00000564272.1_ENSG00000171241.4"; transcript_id "ENST00000564272.1_ENSG00000171241.4";
chr16	/dev/stdin	exon	46654379	46654812	.	-	.	gene_id "ENST00000564272.1_ENSG00000171241.4"; transcript_id "ENST00000564272.1_ENSG00000171241.4"; exon_number "1"; exon_id "ENST00000564272.1_ENSG00000171241.4.1";
chr16	/dev/stdin	CDS	46654379	46654812	.	-	1	gene_id "ENST00000564272.1_ENSG00000171241.4"; transcript_id "ENST00000564272.1_ENSG00000171241.4"; exon_number "1"; exon_id "ENST00000564272.1_ENSG00000171241.4.1";
chr16	/dev/stdin	exon	46655169	46655263	.	-	.	gene_id "ENST00000564272.1_ENSG00000171241.4"; transcript_id "ENST00000564272.1_ENSG00000171241.4"; exon_number "2"; exon_id "ENST00000564272.1_ENSG00000171241.4.2";
chr16	/dev/stdin	CDS	46655169	46655263	.	-	0	gene_id "ENST00000564272.1_ENSG00000171241.4"; transcript_id "ENST00000564272.1_ENSG00000171241.4"; exon_number "2"; exon_id "ENST00000564272.1_ENSG00000171241.4.2";
chr16	/dev/stdin	start_codon	46655261	46655263	.	-	0	gene_id "ENST00000564272.1_ENSG00000171241.4"; transcript_id "ENST00000564272.1_ENSG00000171241.4"; exon_number "2"; exon_id "ENST00000564272.1_ENSG00000171241.4.2";
chr16	/dev/stdin	transcript	46693590	46706330	.	-	.	gene_id "5b0c56d8-032b-41fb-8469-9c4bcd9b145a_ENSG00000069329.11"; transcript_id "5b0c56d8-032b-41fb-8469-9c4bcd9b145a_ENSG00000069329.11";
chr16	/dev/stdin	exon	46693590	46694563	.	-	.	gene_id "5b0c56d8-032b-41fb-8469-9c4bcd9b145a_ENSG00000069329.11"; transcript_id "5b0c56d8-032b-41fb-8469-9c4bcd9b145a_ENSG00000069329.11"; exon_number "1"; exon_id "5b0c56d8-032b-41fb-8469-9c4bcd9b145a_ENSG00000069329.11.1";
chr16	/dev/stdin	CDS	46693593	46694563	.	-	2	gene_id "5b0c56d8-032b-41fb-8469-9c4bcd9b145a_ENSG00000069329.11"; transcript_id "5b0c56d8-032b-41fb-8469-9c4bcd9b145a_ENSG00000069329.11"; exon_number "1"; exon_id "5b0c56d8-032b-41fb-8469-9c4bcd9b145a_ENSG00000069329.11.1";
chr16	/dev/stdin	exon	46695630	46695773	.	-	.	gene_id "5b0c56d8-032b-41fb-8469-9c4bcd9b145a_ENSG00000069329.11"; transcript_id "5b0c56d8-032b-41fb-8469-9c4bcd9b145a_ENSG00000069329.11"; exon_number "2"; exon_id "5b0c56d8-032b-41fb-8469-9c4bcd9b145a_ENSG00000069329.11.2";
chr16	/dev/stdin	CDS	46695630	46695773	.	-	2	gene_id "5b0c56d8-032b-41fb-8469-9c4bcd9b145a_ENSG00000069329.11"; transcript_id "5b0c56d8-032b-41fb-8469-9c4bcd9b145a_ENSG00000069329.11"; exon_number "2"; exon_id "5b0c56d8-032b-41fb-8469-9c4bcd9b145a_ENSG00000069329.11.2";
chr16	/dev/stdin	exon	46696155	46696394	.	-	.	gene_id "5b0c56d8-032b-41fb-8469-9c4bcd9b145a_ENSG00000069329.11"; transcript_id "5b0c56d8-032b-41fb-8469-9c4bcd9b145a_ENSG00000069329.11"; exon_number "3"; exon_id "5b0c56d8-032b-41fb-8469-9c4bcd9b145a_ENSG00000069329.11.3";
chr16	/dev/stdin	CDS	46696155	46696394	.	-	2	gene_id "5b0c56d8-032b-41fb-8469-9c4bcd9b145a_ENSG00000069329.11"; transcript_id "5b0c56d8-032b-41fb-8469-9c4bcd9b145a_ENSG00000069329.11"; exon_number "3"; exon_id "5b0c56d8-032b-41fb-8469-9c4bcd9b145a_ENSG00000069329.11.3";
chr16	/dev/stdin	exon	46696895	46697074	.	-	.	gene_id "5b0c56d8-032b-41fb-8469-9c4bcd9b145a_ENSG00000069329.11"; transcript_id "5b0c56d8-032b-41fb-8469-9c4bcd9b145a_ENSG00000069329.11"; exon_number "4"; exon_id "5b0c56d8-032b-41fb-8469-9c4bcd9b145a_ENSG00000069329.11.4";
chr16	/dev/stdin	CDS	46696895	46697074	.	-	2	gene_id "5b0c56d8-032b-41fb-8469-9c4bcd9b145a_ENSG00000069329.11"; transcript_id "5b0c56d8-032b-41fb-8469-9c4bcd9b145a_ENSG00000069329.11"; exon_number "4"; exon_id "5b0c56d8-032b-41fb-8469-9c4bcd9b145a_ENSG00000069329.11.4";
chr16	/dev/stdin	exon	46702842	46702964	.	-	.	gene_id "5b0c56d8-032b-41fb-8469-9c4bcd9b145a_ENSG00000069329.11"; transcript_id "5b0c56d8-032b-41fb-8469-9c4bcd9b145a_ENSG00000069329.11"; exon_number "5"; exon_id "5b0c56d8-032b-41fb-8469-9c4bcd9b145a_ENSG00000069329.11.5";
chr16	/dev/stdin	CDS	46702842	46702964	.	-	2	gene_id "5b0c56d8-032b-41fb-8469-9c4bcd9b145a_ENSG00000069329.11"; transcript_id "5b0c56d8-032b-41fb-8469-9c4bcd9b145a_ENSG00000069329.11"; exon_number "5"; exon_id "5b0c56d8-032b-41fb-8469-9c4bcd9b145a_ENSG00000069329.11.5";
chr16	/dev/stdin	exon	46705617	46705772	.	-	.	gene_id "5b0c56d8-032b-41fb-8469-9c4bcd9b145a_ENSG00000069329.11"; transcript_id "5b0c56d8-032b-41fb-8469-9c4bcd9b145a_ENSG00000069329.11"; exon_number "6"; exon_id "5b0c56d8-032b-41fb-8469-9c4bcd9b145a_ENSG00000069329.11.6";
chr16	/dev/stdin	CDS	46705617	46705772	.	-	2	gene_id "5b0c56d8-032b-41fb-8469-9c4bcd9b145a_ENSG00000069329.11"; transcript_id "5b0c56d8-032b-41fb-8469-9c4bcd9b145a_ENSG00000069329.11"; exon_number "6"; exon_id "5b0c56d8-032b-41fb-8469-9c4bcd9b145a_ENSG00000069329.11.6";
chr16	/dev/stdin	exon	46706177	46706330	.	-	.	gene_id "5b0c56d8-032b-41fb-8469-9c4bcd9b145a_ENSG00000069329.11"; transcript_id "5b0c56d8-032b-41fb-8469-9c4bcd9b145a_ENSG00000069329.11"; exon_number "7"; exon_id "5b0c56d8-032b-41fb-8469-9c4bcd9b145a_ENSG00000069329.11.7";
chr16	/dev/stdin	CDS	46706177	46706330	.	-	0	gene_id "5b0c56d8-032b-41fb-8469-9c4bcd9b145a_ENSG00000069329.11"; transcript_id "5b0c56d8-032b-41fb-8469-9c4bcd9b145a_ENSG00000069329.11"; exon_number "7"; exon_id "5b0c56d8-032b-41fb-8469-9c4bcd9b145a_ENSG00000069329.11.7";
chr16	/dev/stdin	start_codon	46706328	46706330	.	-	0	gene_id "5b0c56d8-032b-41fb-8469-9c4bcd9b145a_ENSG00000069329.11"; transcript_id "5b0c56d8-032b-41fb-8469-9c4bcd9b145a_ENSG00000069329.11"; exon_number "7"; exon_id "5b0c56d8-032b-41fb-8469-9c4bcd9b145a_ENSG00000069329.11.7";
chr16	/dev/stdin	stop_codon	46693590	46693592	.	-	0	gene_id "5b0c56d8-032b-41fb-8469-9c4bcd9b145a_ENSG00000069329.11"; transcript_id "5b0c56d8-032b-41fb-8469-9c4bcd9b145a_ENSG00000069329.11"; exon_number "1"; exon_id "5b0c56d8-032b-41fb-8469-9c4bcd9b145a_ENSG00000069329.11.1";
chr16	/dev/stdin	transcript	46694097	46723059	.	-	.	gene_id "ENST00000299138.7_ENSG00000069329.11"; transcript_id "ENST00000299138.7_ENSG00000069329.11";
chr16	/dev/stdin	exon	46694097	46694563	.	-	.	gene_id "ENST00000299138.7_ENSG00000069329.11"; transcript_id "ENST00000299138.7_ENSG00000069329.11"; exon_number "1"; exon_id "ENST00000299138.7_ENSG00000069329.11.1";
chr16	/dev/stdin	CDS	46694097	46694563	.	-	1	gene_id "ENST00000299138.7_ENSG00000069329.11"; transcript_id "ENST00000299138.7_ENSG00000069329.11"; exon_number "1"; exon_id "ENST00000299138.7_ENSG00000069329.11.1";
chr16	/dev/stdin	exon	46695630	46695773	.	-	.	gene_id "ENST00000299138.7_ENSG00000069329.11"; transcript_id "ENST00000299138.7_ENSG00000069329.11"; exon_number "2"; exon_id "ENST00000299138.7_ENSG00000069329.11.2";
chr16	/dev/stdin	CDS	46695630	46695773	.	-	1	gene_id "ENST00000299138.7_ENSG00000069329.11"; transcript_id "ENST00000299138.7_ENSG00000069329.11"; exon_number "2"; exon_id "ENST00000299138.7_ENSG00000069329.11.2";
chr16	/dev/stdin	exon	46696155	46696394	.	-	.	gene_id "ENST00000299138.7_ENSG00000069329.11"; transcript_id "ENST00000299138.7_ENSG00000069329.11"; exon_number "3"; exon_id "ENST00000299138.7_ENSG00000069329.11.3";
chr16	/dev/stdin	CDS	46696155	46696394	.	-	1	gene_id "ENST00000299138.7_ENSG00000069329.11"; transcript_id "ENST00000299138.7_ENSG00000069329.11"; exon_number "3"; exon_id "ENST00000299138.7_ENSG00000069329.11.3";
chr16	/dev/stdin	exon	46696895	46697074	.	-	.	gene_id "ENST00000299138.7_ENSG00000069329.11"; transcript_id "ENST00000299138.7_ENSG00000069329.11"; exon_number "4"; exon_id "ENST00000299138.7_ENSG00000069329.11.4";
chr16	/dev/stdin	CDS	46696895	46697074	.	-	1	gene_id "ENST00000299138.7_ENSG00000069329.11"; transcript_id "ENST00000299138.7_ENSG00000069329.11"; exon_number "4"; exon_id "ENST00000299138.7_ENSG00000069329.11.4";
chr16	/dev/stdin	exon	46702842	46702964	.	-	.	gene_id "ENST00000299138.7_ENSG00000069329.11"; transcript_id "ENST00000299138.7_ENSG00000069329.11"; exon_number "5"; exon_id "ENST00000299138.7_ENSG00000069329.11.5";
chr16	/dev/stdin	CDS	46702842	46702964	.	-	1	gene_id "ENST00000299138.7_ENSG00000069329.11"; transcript_id "ENST00000299138.7_ENSG00000069329.11"; exon_number "5"; exon_id "ENST00000299138.7_ENSG00000069329.11.5";
chr16	/dev/stdin	exon	46705617	46705772	.	-	.	gene_id "ENST00000299138.7_ENSG00000069329.11"; transcript_id "ENST00000299138.7_ENSG00000069329.11"; exon_number "6"; exon_id "ENST00000299138.7_ENSG00000069329.11.6";
chr16	/dev/stdin	CDS	46705617	46705772	.	-	1	gene_id "ENST00000299138.7_ENSG00000069329.11"; transcript_id "ENST00000299138.7_ENSG00000069329.11"; exon_number "6"; exon_id "ENST00000299138.7_ENSG00000069329.11.6";
chr16	/dev/stdin	exon	46706177	46706384	.	-	.	gene_id "ENST00000299138.7_ENSG00000069329.11"; transcript_id "ENST00000299138.7_ENSG00000069329.11"; exon_number "7"; exon_id "ENST00000299138.7_ENSG00000069329.11.7";
chr16	/dev/stdin	CDS	46706177	46706384	.	-	2	gene_id "ENST00000299138.7_ENSG00000069329.11"; transcript_id "ENST00000299138.7_ENSG00000069329.11"; exon_number "7"; exon_id "ENST00000299138.7_ENSG00000069329.11.7";
chr16	/dev/stdin	exon	46708226	46708374	.	-	.	gene_id "ENST00000299138.7_ENSG00000069329.11"; transcript_id "ENST00000299138.7_ENSG00000069329.11"; exon_number "8"; exon_id "ENST00000299138.7_ENSG00000069329.11.8";
chr16	/dev/stdin	CDS	46708226	46708374	.	-	1	gene_id "ENST00000299138.7_ENSG00000069329.11"; transcript_id "ENST00000299138.7_ENSG00000069329.11"; exon_number "8"; exon_id "ENST00000299138.7_ENSG00000069329.11.8";
chr16	/dev/stdin	exon	46708476	46708572	.	-	.	gene_id "ENST00000299138.7_ENSG00000069329.11"; transcript_id "ENST00000299138.7_ENSG00000069329.11"; exon_number "9"; exon_id "ENST00000299138.7_ENSG00000069329.11.9";
chr16	/dev/stdin	CDS	46708476	46708572	.	-	2	gene_id "ENST00000299138.7_ENSG00000069329.11"; transcript_id "ENST00000299138.7_ENSG00000069329.11"; exon_number "9"; exon_id "ENST00000299138.7_ENSG00000069329.11.9";
chr16	/dev/stdin	exon	46710495	46710604	.	-	.	gene_id "ENST00000299138.7_ENSG00000069329.11"; transcript_id "ENST00000299138.7_ENSG00000069329.11"; exon_number "10"; exon_id "ENST00000299138.7_ENSG00000069329.11.10";
chr16	/dev/stdin	CDS	46710495	46710604	.	-	1	gene_id "ENST00000299138.7_ENSG00000069329.11"; transcript_id "ENST00000299138.7_ENSG00000069329.11"; exon_number "10"; exon_id "ENST00000299138.7_ENSG00000069329.11.10";
chr16	/dev/stdin	exon	46711227	46711310	.	-	.	gene_id "ENST00000299138.7_ENSG00000069329.11"; transcript_id "ENST00000299138.7_ENSG00000069329.11"; exon_number "11"; exon_id "ENST00000299138.7_ENSG00000069329.11.11";
chr16	/dev/stdin	CDS	46711227	46711310	.	-	1	gene_id "ENST00000299138.7_ENSG00000069329.11"; transcript_id "ENST00000299138.7_ENSG00000069329.11"; exon_number "11"; exon_id "ENST00000299138.7_ENSG00000069329.11.11";
chr16	/dev/stdin	exon	46712855	46713068	.	-	.	gene_id "ENST00000299138.7_ENSG00000069329.11"; transcript_id "ENST00000299138.7_ENSG00000069329.11"; exon_number "12"; exon_id "ENST00000299138.7_ENSG00000069329.11.12";
chr16	/dev/stdin	CDS	46712855	46713068	.	-	2	gene_id "ENST00000299138.7_ENSG00000069329.11"; transcript_id "ENST00000299138.7_ENSG00000069329.11"; exon_number "12"; exon_id "ENST00000299138.7_ENSG00000069329.11.12";
chr16	/dev/stdin	exon	46714583	46714765	.	-	.	gene_id "ENST00000299138.7_ENSG00000069329.11"; transcript_id "ENST00000299138.7_ENSG00000069329.11"; exon_number "13"; exon_id "ENST00000299138.7_ENSG00000069329.11.13";
chr16	/dev/stdin	CDS	46714583	46714765	.	-	2	gene_id "ENST00000299138.7_ENSG00000069329.11"; transcript_id "ENST00000299138.7_ENSG00000069329.11"; exon_number "13"; exon_id "ENST00000299138.7_ENSG00000069329.11.13";
chr16	/dev/stdin	exon	46715289	46715412	.	-	.	gene_id "ENST00000299138.7_ENSG00000069329.11"; transcript_id "ENST00000299138.7_ENSG00000069329.11"; exon_number "14"; exon_id "ENST00000299138.7_ENSG00000069329.11.14";
chr16	/dev/stdin	CDS	46715289	46715412	.	-	0	gene_id "ENST00000299138.7_ENSG00000069329.11"; transcript_id "ENST00000299138.7_ENSG00000069329.11"; exon_number "14"; exon_id "ENST00000299138.7_ENSG00000069329.11.14";
chr16	/dev/stdin	exon	46715991	46716087	.	-	.	gene_id "ENST00000299138.7_ENSG00000069329.11"; transcript_id "ENST00000299138.7_ENSG00000069329.11"; exon_number "15"; exon_id "ENST00000299138.7_ENSG00000069329.11.15";
chr16	/dev/stdin	CDS	46715991	46716087	.	-	1	gene_id "ENST00000299138.7_ENSG00000069329.11"; transcript_id "ENST00000299138.7_ENSG00000069329.11"; exon_number "15"; exon_id "ENST00000299138.7_ENSG00000069329.11.15";
chr16	/dev/stdin	exon	46717420	46717518	.	-	.	gene_id "ENST00000299138.7_ENSG00000069329.11"; transcript_id "ENST00000299138.7_ENSG00000069329.11"; exon_number "16"; exon_id "ENST00000299138.7_ENSG00000069329.11.16";
chr16	/dev/stdin	CDS	46717420	46717518	.	-	1	gene_id "ENST00000299138.7_ENSG00000069329.11"; transcript_id "ENST00000299138.7_ENSG00000069329.11"; exon_number "16"; exon_id "ENST00000299138.7_ENSG00000069329.11.16";
chr16	/dev/stdin	exon	46723043	46723059	.	-	.	gene_id "ENST00000299138.7_ENSG00000069329.11"; transcript_id "ENST00000299138.7_ENSG00000069329.11"; exon_number "17"; exon_id "ENST00000299138.7_ENSG00000069329.11.17";
chr16	/dev/stdin	CDS	46723043	46723059	.	-	0	gene_id "ENST00000299138.7_ENSG00000069329.11"; transcript_id "ENST00000299138.7_ENSG00000069329.11"; exon_number "17"; exon_id "ENST00000299138.7_ENSG00000069329.11.17";
chr16	/dev/stdin	start_codon	46723057	46723059	.	-	0	gene_id "ENST00000299138.7_ENSG00000069329.11"; transcript_id "ENST00000299138.7_ENSG00000069329.11"; exon_number "17"; exon_id "ENST00000299138.7_ENSG00000069329.11.17";
chr16	/dev/stdin	transcript	46694097	46723059	.	-	.	gene_id "ecc08ad5-5660-4281-8c3d-0da6b9400724_ENSG00000069329.11"; transcript_id "ecc08ad5-5660-4281-8c3d-0da6b9400724_ENSG00000069329.11";
chr16	/dev/stdin	exon	46694097	46694563	.	-	.	gene_id "ecc08ad5-5660-4281-8c3d-0da6b9400724_ENSG00000069329.11"; transcript_id "ecc08ad5-5660-4281-8c3d-0da6b9400724_ENSG00000069329.11"; exon_number "1"; exon_id "ecc08ad5-5660-4281-8c3d-0da6b9400724_ENSG00000069329.11.1";
chr16	/dev/stdin	CDS	46694097	46694563	.	-	0	gene_id "ecc08ad5-5660-4281-8c3d-0da6b9400724_ENSG00000069329.11"; transcript_id "ecc08ad5-5660-4281-8c3d-0da6b9400724_ENSG00000069329.11"; exon_number "1"; exon_id "ecc08ad5-5660-4281-8c3d-0da6b9400724_ENSG00000069329.11.1";
chr16	/dev/stdin	exon	46695630	46695773	.	-	.	gene_id "ecc08ad5-5660-4281-8c3d-0da6b9400724_ENSG00000069329.11"; transcript_id "ecc08ad5-5660-4281-8c3d-0da6b9400724_ENSG00000069329.11"; exon_number "2"; exon_id "ecc08ad5-5660-4281-8c3d-0da6b9400724_ENSG00000069329.11.2";
chr16	/dev/stdin	CDS	46695630	46695773	.	-	0	gene_id "ecc08ad5-5660-4281-8c3d-0da6b9400724_ENSG00000069329.11"; transcript_id "ecc08ad5-5660-4281-8c3d-0da6b9400724_ENSG00000069329.11"; exon_number "2"; exon_id "ecc08ad5-5660-4281-8c3d-0da6b9400724_ENSG00000069329.11.2";
chr16	/dev/stdin	exon	46696155	46696394	.	-	.	gene_id "ecc08ad5-5660-4281-8c3d-0da6b9400724_ENSG00000069329.11"; transcript_id "ecc08ad5-5660-4281-8c3d-0da6b9400724_ENSG00000069329.11"; exon_number "3"; exon_id "ecc08ad5-5660-4281-8c3d-0da6b9400724_ENSG00000069329.11.3";
chr16	/dev/stdin	CDS	46696155	46696394	.	-	0	gene_id "ecc08ad5-5660-4281-8c3d-0da6b9400724_ENSG00000069329.11"; transcript_id "ecc08ad5-5660-4281-8c3d-0da6b9400724_ENSG00000069329.11"; exon_number "3"; exon_id "ecc08ad5-5660-4281-8c3d-0da6b9400724_ENSG00000069329.11.3";
chr16	/dev/stdin	exon	46696895	46697074	.	-	.	gene_id "ecc08ad5-5660-4281-8c3d-0da6b9400724_ENSG00000069329.11"; transcript_id "ecc08ad5-5660-4281-8c3d-0da6b9400724_ENSG00000069329.11"; exon_number "4"; exon_id "ecc08ad5-5660-4281-8c3d-0da6b9400724_ENSG00000069329.11.4";
chr16	/dev/stdin	CDS	46696895	46697074	.	-	0	gene_id "ecc08ad5-5660-4281-8c3d-0da6b9400724_ENSG00000069329.11"; transcript_id "ecc08ad5-5660-4281-8c3d-0da6b9400724_ENSG00000069329.11"; exon_number "4"; exon_id "ecc08ad5-5660-4281-8c3d-0da6b9400724_ENSG00000069329.11.4";
chr16	/dev/stdin	exon	46702842	46702964	.	-	.	gene_id "ecc08ad5-5660-4281-8c3d-0da6b9400724_ENSG00000069329.11"; transcript_id "ecc08ad5-5660-4281-8c3d-0da6b9400724_ENSG00000069329.11"; exon_number "5"; exon_id "ecc08ad5-5660-4281-8c3d-0da6b9400724_ENSG00000069329.11.5";
chr16	/dev/stdin	CDS	46702842	46702964	.	-	0	gene_id "ecc08ad5-5660-4281-8c3d-0da6b9400724_ENSG00000069329.11"; transcript_id "ecc08ad5-5660-4281-8c3d-0da6b9400724_ENSG00000069329.11"; exon_number "5"; exon_id "ecc08ad5-5660-4281-8c3d-0da6b9400724_ENSG00000069329.11.5";
chr16	/dev/stdin	exon	46705617	46705772	.	-	.	gene_id "ecc08ad5-5660-4281-8c3d-0da6b9400724_ENSG00000069329.11"; transcript_id "ecc08ad5-5660-4281-8c3d-0da6b9400724_ENSG00000069329.11"; exon_number "6"; exon_id "ecc08ad5-5660-4281-8c3d-0da6b9400724_ENSG00000069329.11.6";
chr16	/dev/stdin	CDS	46705617	46705772	.	-	0	gene_id "ecc08ad5-5660-4281-8c3d-0da6b9400724_ENSG00000069329.11"; transcript_id "ecc08ad5-5660-4281-8c3d-0da6b9400724_ENSG00000069329.11"; exon_number "6"; exon_id "ecc08ad5-5660-4281-8c3d-0da6b9400724_ENSG00000069329.11.6";
chr16	/dev/stdin	exon	46706177	46706384	.	-	.	gene_id "ecc08ad5-5660-4281-8c3d-0da6b9400724_ENSG00000069329.11"; transcript_id "ecc08ad5-5660-4281-8c3d-0da6b9400724_ENSG00000069329.11"; exon_number "7"; exon_id "ecc08ad5-5660-4281-8c3d-0da6b9400724_ENSG00000069329.11.7";
chr16	/dev/stdin	CDS	46706177	46706384	.	-	1	gene_id "ecc08ad5-5660-4281-8c3d-0da6b9400724_ENSG00000069329.11"; transcript_id "ecc08ad5-5660-4281-8c3d-0da6b9400724_ENSG00000069329.11"; exon_number "7"; exon_id "ecc08ad5-5660-4281-8c3d-0da6b9400724_ENSG00000069329.11.7";
chr16	/dev/stdin	exon	46708226	46708374	.	-	.	gene_id "ecc08ad5-5660-4281-8c3d-0da6b9400724_ENSG00000069329.11"; transcript_id "ecc08ad5-5660-4281-8c3d-0da6b9400724_ENSG00000069329.11"; exon_number "8"; exon_id "ecc08ad5-5660-4281-8c3d-0da6b9400724_ENSG00000069329.11.8";
chr16	/dev/stdin	CDS	46708226	46708374	.	-	0	gene_id "ecc08ad5-5660-4281-8c3d-0da6b9400724_ENSG00000069329.11"; transcript_id "ecc08ad5-5660-4281-8c3d-0da6b9400724_ENSG00000069329.11"; exon_number "8"; exon_id "ecc08ad5-5660-4281-8c3d-0da6b9400724_ENSG00000069329.11.8";
chr16	/dev/stdin	exon	46708476	46708572	.	-	.	gene_id "ecc08ad5-5660-4281-8c3d-0da6b9400724_ENSG00000069329.11"; transcript_id "ecc08ad5-5660-4281-8c3d-0da6b9400724_ENSG00000069329.11"; exon_number "9"; exon_id "ecc08ad5-5660-4281-8c3d-0da6b9400724_ENSG00000069329.11.9";
chr16	/dev/stdin	CDS	46708476	46708572	.	-	1	gene_id "ecc08ad5-5660-4281-8c3d-0da6b9400724_ENSG00000069329.11"; transcript_id "ecc08ad5-5660-4281-8c3d-0da6b9400724_ENSG00000069329.11"; exon_number "9"; exon_id "ecc08ad5-5660-4281-8c3d-0da6b9400724_ENSG00000069329.11.9";
chr16	/dev/stdin	exon	46710495	46710604	.	-	.	gene_id "ecc08ad5-5660-4281-8c3d-0da6b9400724_ENSG00000069329.11"; transcript_id "ecc08ad5-5660-4281-8c3d-0da6b9400724_ENSG00000069329.11"; exon_number "10"; exon_id "ecc08ad5-5660-4281-8c3d-0da6b9400724_ENSG00000069329.11.10";
chr16	/dev/stdin	CDS	46710495	46710604	.	-	0	gene_id "ecc08ad5-5660-4281-8c3d-0da6b9400724_ENSG00000069329.11"; transcript_id "ecc08ad5-5660-4281-8c3d-0da6b9400724_ENSG00000069329.11"; exon_number "10"; exon_id "ecc08ad5-5660-4281-8c3d-0da6b9400724_ENSG00000069329.11.10";
chr16	/dev/stdin	exon	46711227	46711310	.	-	.	gene_id "ecc08ad5-5660-4281-8c3d-0da6b9400724_ENSG00000069329.11"; transcript_id "ecc08ad5-5660-4281-8c3d-0da6b9400724_ENSG00000069329.11"; exon_number "11"; exon_id "ecc08ad5-5660-4281-8c3d-0da6b9400724_ENSG00000069329.11.11";
chr16	/dev/stdin	CDS	46711227	46711310	.	-	0	gene_id "ecc08ad5-5660-4281-8c3d-0da6b9400724_ENSG00000069329.11"; transcript_id "ecc08ad5-5660-4281-8c3d-0da6b9400724_ENSG00000069329.11"; exon_number "11"; exon_id "ecc08ad5-5660-4281-8c3d-0da6b9400724_ENSG00000069329.11.11";
chr16	/dev/stdin	exon	46712855	46713068	.	-	.	gene_id "ecc08ad5-5660-4281-8c3d-0da6b9400724_ENSG00000069329.11"; transcript_id "ecc08ad5-5660-4281-8c3d-0da6b9400724_ENSG00000069329.11"; exon_number "12"; exon_id "ecc08ad5-5660-4281-8c3d-0da6b9400724_ENSG00000069329.11.12";
chr16	/dev/stdin	CDS	46712855	46713068	.	-	1	gene_id "ecc08ad5-5660-4281-8c3d-0da6b9400724_ENSG00000069329.11"; transcript_id "ecc08ad5-5660-4281-8c3d-0da6b9400724_ENSG00000069329.11"; exon_number "12"; exon_id "ecc08ad5-5660-4281-8c3d-0da6b9400724_ENSG00000069329.11.12";
chr16	/dev/stdin	exon	46714583	46714765	.	-	.	gene_id "ecc08ad5-5660-4281-8c3d-0da6b9400724_ENSG00000069329.11"; transcript_id "ecc08ad5-5660-4281-8c3d-0da6b9400724_ENSG00000069329.11"; exon_number "13"; exon_id "ecc08ad5-5660-4281-8c3d-0da6b9400724_ENSG00000069329.11.13";
chr16	/dev/stdin	CDS	46714583	46714765	.	-	1	gene_id "ecc08ad5-5660-4281-8c3d-0da6b9400724_ENSG00000069329.11"; transcript_id "ecc08ad5-5660-4281-8c3d-0da6b9400724_ENSG00000069329.11"; exon_number "13"; exon_id "ecc08ad5-5660-4281-8c3d-0da6b9400724_ENSG00000069329.11.13";
chr16	/dev/stdin	exon	46715289	46715432	.	-	.	gene_id "ecc08ad5-5660-4281-8c3d-0da6b9400724_ENSG00000069329.11"; transcript_id "ecc08ad5-5660-4281-8c3d-0da6b9400724_ENSG00000069329.11"; exon_number "14"; exon_id "ecc08ad5-5660-4281-8c3d-0da6b9400724_ENSG00000069329.11.14";
chr16	/dev/stdin	CDS	46715289	46715432	.	-	1	gene_id "ecc08ad5-5660-4281-8c3d-0da6b9400724_ENSG00000069329.11"; transcript_id "ecc08ad5-5660-4281-8c3d-0da6b9400724_ENSG00000069329.11"; exon_number "14"; exon_id "ecc08ad5-5660-4281-8c3d-0da6b9400724_ENSG00000069329.11.14";
chr16	/dev/stdin	exon	46717420	46717518	.	-	.	gene_id "ecc08ad5-5660-4281-8c3d-0da6b9400724_ENSG00000069329.11"; transcript_id "ecc08ad5-5660-4281-8c3d-0da6b9400724_ENSG00000069329.11"; exon_number "15"; exon_id "ecc08ad5-5660-4281-8c3d-0da6b9400724_ENSG00000069329.11.15";
chr16	/dev/stdin	CDS	46717420	46717518	.	-	1	gene_id "ecc08ad5-5660-4281-8c3d-0da6b9400724_ENSG00000069329.11"; transcript_id "ecc08ad5-5660-4281-8c3d-0da6b9400724_ENSG00000069329.11"; exon_number "15"; exon_id "ecc08ad5-5660-4281-8c3d-0da6b9400724_ENSG00000069329.11.15";
chr16	/dev/stdin	exon	46723043	46723059	.	-	.	gene_id "ecc08ad5-5660-4281-8c3d-0da6b9400724_ENSG00000069329.11"; transcript_id "ecc08ad5-5660-4281-8c3d-0da6b9400724_ENSG00000069329.11"; exon_number "16"; exon_id "ecc08ad5-5660-4281-8c3d-0da6b9400724_ENSG00000069329.11.16";
chr16	/dev/stdin	CDS	46723043	46723059	.	-	0	gene_id "ecc08ad5-5660-4281-8c3d-0da6b9400724_ENSG00000069329.11"; transcript_id "ecc08ad5-5660-4281-8c3d-0da6b9400724_ENSG00000069329.11"; exon_number "16"; exon_id "ecc08ad5-5660-4281-8c3d-0da6b9400724_ENSG00000069329.11.16";
chr16	/dev/stdin	start_codon	46723057	46723059	.	-	0	gene_id "ecc08ad5-5660-4281-8c3d-0da6b9400724_ENSG00000069329.11"; transcript_id "ecc08ad5-5660-4281-8c3d-0da6b9400724_ENSG00000069329.11"; exon_number "16"; exon_id "ecc08ad5-5660-4281-8c3d-0da6b9400724_ENSG00000069329.11.16";
chr16	/dev/stdin	transcript	46723331	46732294	.	+	.	gene_id "ENST00000219097.2-2_ENSG00000091651.4"; transcript_id "ENST00000219097.2-2_ENSG00000091651.4";
chr16	/dev/stdin	exon	46723331	46723682	.	+	.	gene_id "ENST00000219097.2-2_ENSG00000091651.4"; transcript_id "ENST00000219097.2-2_ENSG00000091651.4"; exon_number "1"; exon_id "ENST00000219097.2-2_ENSG00000091651.4.1";
chr16	/dev/stdin	CDS	46723331	46723682	.	+	0	gene_id "ENST00000219097.2-2_ENSG00000091651.4"; transcript_id "ENST00000219097.2-2_ENSG00000091651.4"; exon_number "1"; exon_id "ENST00000219097.2-2_ENSG00000091651.4.1";
chr16	/dev/stdin	exon	46724903	46725032	.	+	.	gene_id "ENST00000219097.2-2_ENSG00000091651.4"; transcript_id "ENST00000219097.2-2_ENSG00000091651.4"; exon_number "2"; exon_id "ENST00000219097.2-2_ENSG00000091651.4.2";
chr16	/dev/stdin	CDS	46724903	46725032	.	+	2	gene_id "ENST00000219097.2-2_ENSG00000091651.4"; transcript_id "ENST00000219097.2-2_ENSG00000091651.4"; exon_number "2"; exon_id "ENST00000219097.2-2_ENSG00000091651.4.2";
chr16	/dev/stdin	exon	46726294	46726457	.	+	.	gene_id "ENST00000219097.2-2_ENSG00000091651.4"; transcript_id "ENST00000219097.2-2_ENSG00000091651.4"; exon_number "3"; exon_id "ENST00000219097.2-2_ENSG00000091651.4.3";
chr16	/dev/stdin	CDS	46726294	46726457	.	+	1	gene_id "ENST00000219097.2-2_ENSG00000091651.4"; transcript_id "ENST00000219097.2-2_ENSG00000091651.4"; exon_number "3"; exon_id "ENST00000219097.2-2_ENSG00000091651.4.3";
chr16	/dev/stdin	exon	46727005	46727094	.	+	.	gene_id "ENST00000219097.2-2_ENSG00000091651.4"; transcript_id "ENST00000219097.2-2_ENSG00000091651.4"; exon_number "4"; exon_id "ENST00000219097.2-2_ENSG00000091651.4.4";
chr16	/dev/stdin	CDS	46727005	46727094	.	+	2	gene_id "ENST00000219097.2-2_ENSG00000091651.4"; transcript_id "ENST00000219097.2-2_ENSG00000091651.4"; exon_number "4"; exon_id "ENST00000219097.2-2_ENSG00000091651.4.4";
chr16	/dev/stdin	exon	46729474	46729586	.	+	.	gene_id "ENST00000219097.2-2_ENSG00000091651.4"; transcript_id "ENST00000219097.2-2_ENSG00000091651.4"; exon_number "5"; exon_id "ENST00000219097.2-2_ENSG00000091651.4.5";
chr16	/dev/stdin	CDS	46729474	46729586	.	+	2	gene_id "ENST00000219097.2-2_ENSG00000091651.4"; transcript_id "ENST00000219097.2-2_ENSG00000091651.4"; exon_number "5"; exon_id "ENST00000219097.2-2_ENSG00000091651.4.5";
chr16	/dev/stdin	exon	46729929	46729997	.	+	.	gene_id "ENST00000219097.2-2_ENSG00000091651.4"; transcript_id "ENST00000219097.2-2_ENSG00000091651.4"; exon_number "6"; exon_id "ENST00000219097.2-2_ENSG00000091651.4.6";
chr16	/dev/stdin	CDS	46729929	46729997	.	+	0	gene_id "ENST00000219097.2-2_ENSG00000091651.4"; transcript_id "ENST00000219097.2-2_ENSG00000091651.4"; exon_number "6"; exon_id "ENST00000219097.2-2_ENSG00000091651.4.6";
chr16	/dev/stdin	exon	46731370	46732294	.	+	.	gene_id "ENST00000219097.2-2_ENSG00000091651.4"; transcript_id "ENST00000219097.2-2_ENSG00000091651.4"; exon_number "7"; exon_id "ENST00000219097.2-2_ENSG00000091651.4.7";
chr16	/dev/stdin	CDS	46731370	46732294	.	+	0	gene_id "ENST00000219097.2-2_ENSG00000091651.4"; transcript_id "ENST00000219097.2-2_ENSG00000091651.4"; exon_number "7"; exon_id "ENST00000219097.2-2_ENSG00000091651.4.7";
chr16	/dev/stdin	start_codon	46723331	46723333	.	+	0	gene_id "ENST00000219097.2-2_ENSG00000091651.4"; transcript_id "ENST00000219097.2-2_ENSG00000091651.4"; exon_number "1"; exon_id "ENST00000219097.2-2_ENSG00000091651.4.1";
chr16	/dev/stdin	transcript	46836007	46865074	.	-	.	gene_id "ENST00000285697.4_ENSG00000155330.5"; transcript_id "ENST00000285697.4_ENSG00000155330.5";
chr16	/dev/stdin	exon	46836007	46836982	.	-	.	gene_id "ENST00000285697.4_ENSG00000155330.5"; transcript_id "ENST00000285697.4_ENSG00000155330.5"; exon_number "1"; exon_id "ENST00000285697.4_ENSG00000155330.5.1";
chr16	/dev/stdin	CDS	46836010	46836982	.	-	1	gene_id "ENST00000285697.4_ENSG00000155330.5"; transcript_id "ENST00000285697.4_ENSG00000155330.5"; exon_number "1"; exon_id "ENST00000285697.4_ENSG00000155330.5.1";
chr16	/dev/stdin	exon	46843515	46843697	.	-	.	gene_id "ENST00000285697.4_ENSG00000155330.5"; transcript_id "ENST00000285697.4_ENSG00000155330.5"; exon_number "2"; exon_id "ENST00000285697.4_ENSG00000155330.5.2";
chr16	/dev/stdin	CDS	46843515	46843697	.	-	1	gene_id "ENST00000285697.4_ENSG00000155330.5"; transcript_id "ENST00000285697.4_ENSG00000155330.5"; exon_number "2"; exon_id "ENST00000285697.4_ENSG00000155330.5.2";
chr16	/dev/stdin	exon	46858298	46858394	.	-	.	gene_id "ENST00000285697.4_ENSG00000155330.5"; transcript_id "ENST00000285697.4_ENSG00000155330.5"; exon_number "3"; exon_id "ENST00000285697.4_ENSG00000155330.5.3";
chr16	/dev/stdin	CDS	46858298	46858394	.	-	2	gene_id "ENST00000285697.4_ENSG00000155330.5"; transcript_id "ENST00000285697.4_ENSG00000155330.5"; exon_number "3"; exon_id "ENST00000285697.4_ENSG00000155330.5.3";
chr16	/dev/stdin	exon	46864996	46865074	.	-	.	gene_id "ENST00000285697.4_ENSG00000155330.5"; transcript_id "ENST00000285697.4_ENSG00000155330.5"; exon_number "4"; exon_id "ENST00000285697.4_ENSG00000155330.5.4";
chr16	/dev/stdin	CDS	46864996	46865074	.	-	0	gene_id "ENST00000285697.4_ENSG00000155330.5"; transcript_id "ENST00000285697.4_ENSG00000155330.5"; exon_number "4"; exon_id "ENST00000285697.4_ENSG00000155330.5.4";
chr16	/dev/stdin	start_codon	46865072	46865074	.	-	0	gene_id "ENST00000285697.4_ENSG00000155330.5"; transcript_id "ENST00000285697.4_ENSG00000155330.5"; exon_number "4"; exon_id "ENST00000285697.4_ENSG00000155330.5.4";
chr16	/dev/stdin	stop_codon	46836007	46836009	.	-	0	gene_id "ENST00000285697.4_ENSG00000155330.5"; transcript_id "ENST00000285697.4_ENSG00000155330.5"; exon_number "1"; exon_id "ENST00000285697.4_ENSG00000155330.5.1";
chr16	/dev/stdin	transcript	46836007	46865074	.	-	.	gene_id "ENST00000394806.2_ENSG00000155330.5"; transcript_id "ENST00000394806.2_ENSG00000155330.5";
chr16	/dev/stdin	exon	46836007	46836982	.	-	.	gene_id "ENST00000394806.2_ENSG00000155330.5"; transcript_id "ENST00000394806.2_ENSG00000155330.5"; exon_number "1"; exon_id "ENST00000394806.2_ENSG00000155330.5.1";
chr16	/dev/stdin	CDS	46836010	46836982	.	-	1	gene_id "ENST00000394806.2_ENSG00000155330.5"; transcript_id "ENST00000394806.2_ENSG00000155330.5"; exon_number "1"; exon_id "ENST00000394806.2_ENSG00000155330.5.1";
chr16	/dev/stdin	exon	46858298	46858394	.	-	.	gene_id "ENST00000394806.2_ENSG00000155330.5"; transcript_id "ENST00000394806.2_ENSG00000155330.5"; exon_number "2"; exon_id "ENST00000394806.2_ENSG00000155330.5.2";
chr16	/dev/stdin	CDS	46858298	46858394	.	-	2	gene_id "ENST00000394806.2_ENSG00000155330.5"; transcript_id "ENST00000394806.2_ENSG00000155330.5"; exon_number "2"; exon_id "ENST00000394806.2_ENSG00000155330.5.2";
chr16	/dev/stdin	exon	46864996	46865074	.	-	.	gene_id "ENST00000394806.2_ENSG00000155330.5"; transcript_id "ENST00000394806.2_ENSG00000155330.5"; exon_number "3"; exon_id "ENST00000394806.2_ENSG00000155330.5.3";
chr16	/dev/stdin	CDS	46864996	46865074	.	-	0	gene_id "ENST00000394806.2_ENSG00000155330.5"; transcript_id "ENST00000394806.2_ENSG00000155330.5"; exon_number "3"; exon_id "ENST00000394806.2_ENSG00000155330.5.3";
chr16	/dev/stdin	start_codon	46865072	46865074	.	-	0	gene_id "ENST00000394806.2_ENSG00000155330.5"; transcript_id "ENST00000394806.2_ENSG00000155330.5"; exon_number "3"; exon_id "ENST00000394806.2_ENSG00000155330.5.3";
chr16	/dev/stdin	stop_codon	46836007	46836009	.	-	0	gene_id "ENST00000394806.2_ENSG00000155330.5"; transcript_id "ENST00000394806.2_ENSG00000155330.5"; exon_number "1"; exon_id "ENST00000394806.2_ENSG00000155330.5.1";
chr16	/dev/stdin	transcript	46918291	46963345	.	+	.	gene_id "ENST00000340124.4_ENSG00000166123.9"; transcript_id "ENST00000340124.4_ENSG00000166123.9";
chr16	/dev/stdin	exon	46918291	46918379	.	+	.	gene_id "ENST00000340124.4_ENSG00000166123.9"; transcript_id "ENST00000340124.4_ENSG00000166123.9"; exon_number "1"; exon_id "ENST00000340124.4_ENSG00000166123.9.1";
chr16	/dev/stdin	CDS	46918291	46918379	.	+	0	gene_id "ENST00000340124.4_ENSG00000166123.9"; transcript_id "ENST00000340124.4_ENSG00000166123.9"; exon_number "1"; exon_id "ENST00000340124.4_ENSG00000166123.9.1";
chr16	/dev/stdin	exon	46918606	46918870	.	+	.	gene_id "ENST00000340124.4_ENSG00000166123.9"; transcript_id "ENST00000340124.4_ENSG00000166123.9"; exon_number "2"; exon_id "ENST00000340124.4_ENSG00000166123.9.2";
chr16	/dev/stdin	CDS	46918606	46918870	.	+	1	gene_id "ENST00000340124.4_ENSG00000166123.9"; transcript_id "ENST00000340124.4_ENSG00000166123.9"; exon_number "2"; exon_id "ENST00000340124.4_ENSG00000166123.9.2";
chr16	/dev/stdin	exon	46931560	46931649	.	+	.	gene_id "ENST00000340124.4_ENSG00000166123.9"; transcript_id "ENST00000340124.4_ENSG00000166123.9"; exon_number "3"; exon_id "ENST00000340124.4_ENSG00000166123.9.3";
chr16	/dev/stdin	CDS	46931560	46931649	.	+	0	gene_id "ENST00000340124.4_ENSG00000166123.9"; transcript_id "ENST00000340124.4_ENSG00000166123.9"; exon_number "3"; exon_id "ENST00000340124.4_ENSG00000166123.9.3";
chr16	/dev/stdin	exon	46934594	46934702	.	+	.	gene_id "ENST00000340124.4_ENSG00000166123.9"; transcript_id "ENST00000340124.4_ENSG00000166123.9"; exon_number "4"; exon_id "ENST00000340124.4_ENSG00000166123.9.4";
chr16	/dev/stdin	CDS	46934594	46934702	.	+	0	gene_id "ENST00000340124.4_ENSG00000166123.9"; transcript_id "ENST00000340124.4_ENSG00000166123.9"; exon_number "4"; exon_id "ENST00000340124.4_ENSG00000166123.9.4";
chr16	/dev/stdin	exon	46940754	46940887	.	+	.	gene_id "ENST00000340124.4_ENSG00000166123.9"; transcript_id "ENST00000340124.4_ENSG00000166123.9"; exon_number "5"; exon_id "ENST00000340124.4_ENSG00000166123.9.5";
chr16	/dev/stdin	CDS	46940754	46940887	.	+	2	gene_id "ENST00000340124.4_ENSG00000166123.9"; transcript_id "ENST00000340124.4_ENSG00000166123.9"; exon_number "5"; exon_id "ENST00000340124.4_ENSG00000166123.9.5";
chr16	/dev/stdin	exon	46943596	46943839	.	+	.	gene_id "ENST00000340124.4_ENSG00000166123.9"; transcript_id "ENST00000340124.4_ENSG00000166123.9"; exon_number "6"; exon_id "ENST00000340124.4_ENSG00000166123.9.6";
chr16	/dev/stdin	CDS	46943596	46943839	.	+	0	gene_id "ENST00000340124.4_ENSG00000166123.9"; transcript_id "ENST00000340124.4_ENSG00000166123.9"; exon_number "6"; exon_id "ENST00000340124.4_ENSG00000166123.9.6";
chr16	/dev/stdin	exon	46950540	46950619	.	+	.	gene_id "ENST00000340124.4_ENSG00000166123.9"; transcript_id "ENST00000340124.4_ENSG00000166123.9"; exon_number "7"; exon_id "ENST00000340124.4_ENSG00000166123.9.7";
chr16	/dev/stdin	CDS	46950540	46950619	.	+	2	gene_id "ENST00000340124.4_ENSG00000166123.9"; transcript_id "ENST00000340124.4_ENSG00000166123.9"; exon_number "7"; exon_id "ENST00000340124.4_ENSG00000166123.9.7";
chr16	/dev/stdin	exon	46952533	46952669	.	+	.	gene_id "ENST00000340124.4_ENSG00000166123.9"; transcript_id "ENST00000340124.4_ENSG00000166123.9"; exon_number "8"; exon_id "ENST00000340124.4_ENSG00000166123.9.8";
chr16	/dev/stdin	CDS	46952533	46952669	.	+	0	gene_id "ENST00000340124.4_ENSG00000166123.9"; transcript_id "ENST00000340124.4_ENSG00000166123.9"; exon_number "8"; exon_id "ENST00000340124.4_ENSG00000166123.9.8";
chr16	/dev/stdin	exon	46956154	46956328	.	+	.	gene_id "ENST00000340124.4_ENSG00000166123.9"; transcript_id "ENST00000340124.4_ENSG00000166123.9"; exon_number "9"; exon_id "ENST00000340124.4_ENSG00000166123.9.9";
chr16	/dev/stdin	CDS	46956154	46956328	.	+	1	gene_id "ENST00000340124.4_ENSG00000166123.9"; transcript_id "ENST00000340124.4_ENSG00000166123.9"; exon_number "9"; exon_id "ENST00000340124.4_ENSG00000166123.9.9";
chr16	/dev/stdin	exon	46958301	46958456	.	+	.	gene_id "ENST00000340124.4_ENSG00000166123.9"; transcript_id "ENST00000340124.4_ENSG00000166123.9"; exon_number "10"; exon_id "ENST00000340124.4_ENSG00000166123.9.10";
chr16	/dev/stdin	CDS	46958301	46958456	.	+	0	gene_id "ENST00000340124.4_ENSG00000166123.9"; transcript_id "ENST00000340124.4_ENSG00000166123.9"; exon_number "10"; exon_id "ENST00000340124.4_ENSG00000166123.9.10";
chr16	/dev/stdin	exon	46960837	46960949	.	+	.	gene_id "ENST00000340124.4_ENSG00000166123.9"; transcript_id "ENST00000340124.4_ENSG00000166123.9"; exon_number "11"; exon_id "ENST00000340124.4_ENSG00000166123.9.11";
chr16	/dev/stdin	CDS	46960837	46960949	.	+	0	gene_id "ENST00000340124.4_ENSG00000166123.9"; transcript_id "ENST00000340124.4_ENSG00000166123.9"; exon_number "11"; exon_id "ENST00000340124.4_ENSG00000166123.9.11";
chr16	/dev/stdin	exon	46962819	46963345	.	+	.	gene_id "ENST00000340124.4_ENSG00000166123.9"; transcript_id "ENST00000340124.4_ENSG00000166123.9"; exon_number "12"; exon_id "ENST00000340124.4_ENSG00000166123.9.12";
chr16	/dev/stdin	CDS	46962819	46963345	.	+	1	gene_id "ENST00000340124.4_ENSG00000166123.9"; transcript_id "ENST00000340124.4_ENSG00000166123.9"; exon_number "12"; exon_id "ENST00000340124.4_ENSG00000166123.9.12";
chr16	/dev/stdin	start_codon	46918291	46918293	.	+	0	gene_id "ENST00000340124.4_ENSG00000166123.9"; transcript_id "ENST00000340124.4_ENSG00000166123.9"; exon_number "1"; exon_id "ENST00000340124.4_ENSG00000166123.9.1";
chr16	/dev/stdin	transcript	46918291	46944314	.	+	.	gene_id "decbdb59-165f-467f-b490-0b361a1834a1_ENSG00000166123.9"; transcript_id "decbdb59-165f-467f-b490-0b361a1834a1_ENSG00000166123.9";
chr16	/dev/stdin	exon	46918291	46918379	.	+	.	gene_id "decbdb59-165f-467f-b490-0b361a1834a1_ENSG00000166123.9"; transcript_id "decbdb59-165f-467f-b490-0b361a1834a1_ENSG00000166123.9"; exon_number "1"; exon_id "decbdb59-165f-467f-b490-0b361a1834a1_ENSG00000166123.9.1";
chr16	/dev/stdin	CDS	46918291	46918379	.	+	0	gene_id "decbdb59-165f-467f-b490-0b361a1834a1_ENSG00000166123.9"; transcript_id "decbdb59-165f-467f-b490-0b361a1834a1_ENSG00000166123.9"; exon_number "1"; exon_id "decbdb59-165f-467f-b490-0b361a1834a1_ENSG00000166123.9.1";
chr16	/dev/stdin	exon	46918606	46918870	.	+	.	gene_id "decbdb59-165f-467f-b490-0b361a1834a1_ENSG00000166123.9"; transcript_id "decbdb59-165f-467f-b490-0b361a1834a1_ENSG00000166123.9"; exon_number "2"; exon_id "decbdb59-165f-467f-b490-0b361a1834a1_ENSG00000166123.9.2";
chr16	/dev/stdin	CDS	46918606	46918870	.	+	1	gene_id "decbdb59-165f-467f-b490-0b361a1834a1_ENSG00000166123.9"; transcript_id "decbdb59-165f-467f-b490-0b361a1834a1_ENSG00000166123.9"; exon_number "2"; exon_id "decbdb59-165f-467f-b490-0b361a1834a1_ENSG00000166123.9.2";
chr16	/dev/stdin	exon	46931560	46931649	.	+	.	gene_id "decbdb59-165f-467f-b490-0b361a1834a1_ENSG00000166123.9"; transcript_id "decbdb59-165f-467f-b490-0b361a1834a1_ENSG00000166123.9"; exon_number "3"; exon_id "decbdb59-165f-467f-b490-0b361a1834a1_ENSG00000166123.9.3";
chr16	/dev/stdin	CDS	46931560	46931649	.	+	0	gene_id "decbdb59-165f-467f-b490-0b361a1834a1_ENSG00000166123.9"; transcript_id "decbdb59-165f-467f-b490-0b361a1834a1_ENSG00000166123.9"; exon_number "3"; exon_id "decbdb59-165f-467f-b490-0b361a1834a1_ENSG00000166123.9.3";
chr16	/dev/stdin	exon	46934594	46934702	.	+	.	gene_id "decbdb59-165f-467f-b490-0b361a1834a1_ENSG00000166123.9"; transcript_id "decbdb59-165f-467f-b490-0b361a1834a1_ENSG00000166123.9"; exon_number "4"; exon_id "decbdb59-165f-467f-b490-0b361a1834a1_ENSG00000166123.9.4";
chr16	/dev/stdin	CDS	46934594	46934702	.	+	0	gene_id "decbdb59-165f-467f-b490-0b361a1834a1_ENSG00000166123.9"; transcript_id "decbdb59-165f-467f-b490-0b361a1834a1_ENSG00000166123.9"; exon_number "4"; exon_id "decbdb59-165f-467f-b490-0b361a1834a1_ENSG00000166123.9.4";
chr16	/dev/stdin	exon	46940754	46940887	.	+	.	gene_id "decbdb59-165f-467f-b490-0b361a1834a1_ENSG00000166123.9"; transcript_id "decbdb59-165f-467f-b490-0b361a1834a1_ENSG00000166123.9"; exon_number "5"; exon_id "decbdb59-165f-467f-b490-0b361a1834a1_ENSG00000166123.9.5";
chr16	/dev/stdin	CDS	46940754	46940887	.	+	2	gene_id "decbdb59-165f-467f-b490-0b361a1834a1_ENSG00000166123.9"; transcript_id "decbdb59-165f-467f-b490-0b361a1834a1_ENSG00000166123.9"; exon_number "5"; exon_id "decbdb59-165f-467f-b490-0b361a1834a1_ENSG00000166123.9.5";
chr16	/dev/stdin	exon	46943596	46944314	.	+	.	gene_id "decbdb59-165f-467f-b490-0b361a1834a1_ENSG00000166123.9"; transcript_id "decbdb59-165f-467f-b490-0b361a1834a1_ENSG00000166123.9"; exon_number "6"; exon_id "decbdb59-165f-467f-b490-0b361a1834a1_ENSG00000166123.9.6";
chr16	/dev/stdin	CDS	46943596	46944314	.	+	0	gene_id "decbdb59-165f-467f-b490-0b361a1834a1_ENSG00000166123.9"; transcript_id "decbdb59-165f-467f-b490-0b361a1834a1_ENSG00000166123.9"; exon_number "6"; exon_id "decbdb59-165f-467f-b490-0b361a1834a1_ENSG00000166123.9.6";
chr16	/dev/stdin	start_codon	46918291	46918293	.	+	0	gene_id "decbdb59-165f-467f-b490-0b361a1834a1_ENSG00000166123.9"; transcript_id "decbdb59-165f-467f-b490-0b361a1834a1_ENSG00000166123.9"; exon_number "1"; exon_id "decbdb59-165f-467f-b490-0b361a1834a1_ENSG00000166123.9.1";
chr16	/dev/stdin	transcript	46940794	46965198	.	+	.	gene_id "62fafbc9-e5d7-4874-8599-44665ea9163f_ENSG00000166123.9"; transcript_id "62fafbc9-e5d7-4874-8599-44665ea9163f_ENSG00000166123.9";
chr16	/dev/stdin	exon	46940794	46940887	.	+	.	gene_id "62fafbc9-e5d7-4874-8599-44665ea9163f_ENSG00000166123.9"; transcript_id "62fafbc9-e5d7-4874-8599-44665ea9163f_ENSG00000166123.9"; exon_number "1"; exon_id "62fafbc9-e5d7-4874-8599-44665ea9163f_ENSG00000166123.9.1";
chr16	/dev/stdin	CDS	46940794	46940887	.	+	0	gene_id "62fafbc9-e5d7-4874-8599-44665ea9163f_ENSG00000166123.9"; transcript_id "62fafbc9-e5d7-4874-8599-44665ea9163f_ENSG00000166123.9"; exon_number "1"; exon_id "62fafbc9-e5d7-4874-8599-44665ea9163f_ENSG00000166123.9.1";
chr16	/dev/stdin	exon	46943596	46943839	.	+	.	gene_id "62fafbc9-e5d7-4874-8599-44665ea9163f_ENSG00000166123.9"; transcript_id "62fafbc9-e5d7-4874-8599-44665ea9163f_ENSG00000166123.9"; exon_number "2"; exon_id "62fafbc9-e5d7-4874-8599-44665ea9163f_ENSG00000166123.9.2";
chr16	/dev/stdin	CDS	46943596	46943839	.	+	2	gene_id "62fafbc9-e5d7-4874-8599-44665ea9163f_ENSG00000166123.9"; transcript_id "62fafbc9-e5d7-4874-8599-44665ea9163f_ENSG00000166123.9"; exon_number "2"; exon_id "62fafbc9-e5d7-4874-8599-44665ea9163f_ENSG00000166123.9.2";
chr16	/dev/stdin	exon	46950540	46950619	.	+	.	gene_id "62fafbc9-e5d7-4874-8599-44665ea9163f_ENSG00000166123.9"; transcript_id "62fafbc9-e5d7-4874-8599-44665ea9163f_ENSG00000166123.9"; exon_number "3"; exon_id "62fafbc9-e5d7-4874-8599-44665ea9163f_ENSG00000166123.9.3";
chr16	/dev/stdin	CDS	46950540	46950619	.	+	1	gene_id "62fafbc9-e5d7-4874-8599-44665ea9163f_ENSG00000166123.9"; transcript_id "62fafbc9-e5d7-4874-8599-44665ea9163f_ENSG00000166123.9"; exon_number "3"; exon_id "62fafbc9-e5d7-4874-8599-44665ea9163f_ENSG00000166123.9.3";
chr16	/dev/stdin	exon	46952533	46952669	.	+	.	gene_id "62fafbc9-e5d7-4874-8599-44665ea9163f_ENSG00000166123.9"; transcript_id "62fafbc9-e5d7-4874-8599-44665ea9163f_ENSG00000166123.9"; exon_number "4"; exon_id "62fafbc9-e5d7-4874-8599-44665ea9163f_ENSG00000166123.9.4";
chr16	/dev/stdin	CDS	46952533	46952669	.	+	2	gene_id "62fafbc9-e5d7-4874-8599-44665ea9163f_ENSG00000166123.9"; transcript_id "62fafbc9-e5d7-4874-8599-44665ea9163f_ENSG00000166123.9"; exon_number "4"; exon_id "62fafbc9-e5d7-4874-8599-44665ea9163f_ENSG00000166123.9.4";
chr16	/dev/stdin	exon	46956154	46956328	.	+	.	gene_id "62fafbc9-e5d7-4874-8599-44665ea9163f_ENSG00000166123.9"; transcript_id "62fafbc9-e5d7-4874-8599-44665ea9163f_ENSG00000166123.9"; exon_number "5"; exon_id "62fafbc9-e5d7-4874-8599-44665ea9163f_ENSG00000166123.9.5";
chr16	/dev/stdin	CDS	46956154	46956328	.	+	0	gene_id "62fafbc9-e5d7-4874-8599-44665ea9163f_ENSG00000166123.9"; transcript_id "62fafbc9-e5d7-4874-8599-44665ea9163f_ENSG00000166123.9"; exon_number "5"; exon_id "62fafbc9-e5d7-4874-8599-44665ea9163f_ENSG00000166123.9.5";
chr16	/dev/stdin	exon	46958301	46958456	.	+	.	gene_id "62fafbc9-e5d7-4874-8599-44665ea9163f_ENSG00000166123.9"; transcript_id "62fafbc9-e5d7-4874-8599-44665ea9163f_ENSG00000166123.9"; exon_number "6"; exon_id "62fafbc9-e5d7-4874-8599-44665ea9163f_ENSG00000166123.9.6";
chr16	/dev/stdin	CDS	46958301	46958456	.	+	2	gene_id "62fafbc9-e5d7-4874-8599-44665ea9163f_ENSG00000166123.9"; transcript_id "62fafbc9-e5d7-4874-8599-44665ea9163f_ENSG00000166123.9"; exon_number "6"; exon_id "62fafbc9-e5d7-4874-8599-44665ea9163f_ENSG00000166123.9.6";
chr16	/dev/stdin	exon	46960837	46960949	.	+	.	gene_id "62fafbc9-e5d7-4874-8599-44665ea9163f_ENSG00000166123.9"; transcript_id "62fafbc9-e5d7-4874-8599-44665ea9163f_ENSG00000166123.9"; exon_number "7"; exon_id "62fafbc9-e5d7-4874-8599-44665ea9163f_ENSG00000166123.9.7";
chr16	/dev/stdin	CDS	46960837	46960949	.	+	2	gene_id "62fafbc9-e5d7-4874-8599-44665ea9163f_ENSG00000166123.9"; transcript_id "62fafbc9-e5d7-4874-8599-44665ea9163f_ENSG00000166123.9"; exon_number "7"; exon_id "62fafbc9-e5d7-4874-8599-44665ea9163f_ENSG00000166123.9.7";
chr16	/dev/stdin	exon	46962819	46965198	.	+	.	gene_id "62fafbc9-e5d7-4874-8599-44665ea9163f_ENSG00000166123.9"; transcript_id "62fafbc9-e5d7-4874-8599-44665ea9163f_ENSG00000166123.9"; exon_number "8"; exon_id "62fafbc9-e5d7-4874-8599-44665ea9163f_ENSG00000166123.9.8";
chr16	/dev/stdin	CDS	46962819	46965198	.	+	0	gene_id "62fafbc9-e5d7-4874-8599-44665ea9163f_ENSG00000166123.9"; transcript_id "62fafbc9-e5d7-4874-8599-44665ea9163f_ENSG00000166123.9"; exon_number "8"; exon_id "62fafbc9-e5d7-4874-8599-44665ea9163f_ENSG00000166123.9.8";
chr16	/dev/stdin	start_codon	46940794	46940796	.	+	0	gene_id "62fafbc9-e5d7-4874-8599-44665ea9163f_ENSG00000166123.9"; transcript_id "62fafbc9-e5d7-4874-8599-44665ea9163f_ENSG00000166123.9"; exon_number "1"; exon_id "62fafbc9-e5d7-4874-8599-44665ea9163f_ENSG00000166123.9.1";
chr16	/dev/stdin	transcript	46989300	47007575	.	-	.	gene_id "f8a0f76c-11ec-48e1-badd-7048f87423ac_ENSG00000069345.7"; transcript_id "f8a0f76c-11ec-48e1-badd-7048f87423ac_ENSG00000069345.7";
chr16	/dev/stdin	exon	46989300	46989534	.	-	.	gene_id "f8a0f76c-11ec-48e1-badd-7048f87423ac_ENSG00000069345.7"; transcript_id "f8a0f76c-11ec-48e1-badd-7048f87423ac_ENSG00000069345.7"; exon_number "1"; exon_id "f8a0f76c-11ec-48e1-badd-7048f87423ac_ENSG00000069345.7.1";
chr16	/dev/stdin	CDS	46989300	46989534	.	-	0	gene_id "f8a0f76c-11ec-48e1-badd-7048f87423ac_ENSG00000069345.7"; transcript_id "f8a0f76c-11ec-48e1-badd-7048f87423ac_ENSG00000069345.7"; exon_number "1"; exon_id "f8a0f76c-11ec-48e1-badd-7048f87423ac_ENSG00000069345.7.1";
chr16	/dev/stdin	exon	46990919	46991132	.	-	.	gene_id "f8a0f76c-11ec-48e1-badd-7048f87423ac_ENSG00000069345.7"; transcript_id "f8a0f76c-11ec-48e1-badd-7048f87423ac_ENSG00000069345.7"; exon_number "2"; exon_id "f8a0f76c-11ec-48e1-badd-7048f87423ac_ENSG00000069345.7.2";
chr16	/dev/stdin	CDS	46990919	46991132	.	-	1	gene_id "f8a0f76c-11ec-48e1-badd-7048f87423ac_ENSG00000069345.7"; transcript_id "f8a0f76c-11ec-48e1-badd-7048f87423ac_ENSG00000069345.7"; exon_number "2"; exon_id "f8a0f76c-11ec-48e1-badd-7048f87423ac_ENSG00000069345.7.2";
chr16	/dev/stdin	exon	46992915	46993042	.	-	.	gene_id "f8a0f76c-11ec-48e1-badd-7048f87423ac_ENSG00000069345.7"; transcript_id "f8a0f76c-11ec-48e1-badd-7048f87423ac_ENSG00000069345.7"; exon_number "3"; exon_id "f8a0f76c-11ec-48e1-badd-7048f87423ac_ENSG00000069345.7.3";
chr16	/dev/stdin	CDS	46992915	46993042	.	-	0	gene_id "f8a0f76c-11ec-48e1-badd-7048f87423ac_ENSG00000069345.7"; transcript_id "f8a0f76c-11ec-48e1-badd-7048f87423ac_ENSG00000069345.7"; exon_number "3"; exon_id "f8a0f76c-11ec-48e1-badd-7048f87423ac_ENSG00000069345.7.3";
chr16	/dev/stdin	exon	46993187	46993331	.	-	.	gene_id "f8a0f76c-11ec-48e1-badd-7048f87423ac_ENSG00000069345.7"; transcript_id "f8a0f76c-11ec-48e1-badd-7048f87423ac_ENSG00000069345.7"; exon_number "4"; exon_id "f8a0f76c-11ec-48e1-badd-7048f87423ac_ENSG00000069345.7.4";
chr16	/dev/stdin	CDS	46993187	46993331	.	-	1	gene_id "f8a0f76c-11ec-48e1-badd-7048f87423ac_ENSG00000069345.7"; transcript_id "f8a0f76c-11ec-48e1-badd-7048f87423ac_ENSG00000069345.7"; exon_number "4"; exon_id "f8a0f76c-11ec-48e1-badd-7048f87423ac_ENSG00000069345.7.4";
chr16	/dev/stdin	exon	46998523	46998719	.	-	.	gene_id "f8a0f76c-11ec-48e1-badd-7048f87423ac_ENSG00000069345.7"; transcript_id "f8a0f76c-11ec-48e1-badd-7048f87423ac_ENSG00000069345.7"; exon_number "5"; exon_id "f8a0f76c-11ec-48e1-badd-7048f87423ac_ENSG00000069345.7.5";
chr16	/dev/stdin	CDS	46998523	46998719	.	-	0	gene_id "f8a0f76c-11ec-48e1-badd-7048f87423ac_ENSG00000069345.7"; transcript_id "f8a0f76c-11ec-48e1-badd-7048f87423ac_ENSG00000069345.7"; exon_number "5"; exon_id "f8a0f76c-11ec-48e1-badd-7048f87423ac_ENSG00000069345.7.5";
chr16	/dev/stdin	exon	47001425	47001558	.	-	.	gene_id "f8a0f76c-11ec-48e1-badd-7048f87423ac_ENSG00000069345.7"; transcript_id "f8a0f76c-11ec-48e1-badd-7048f87423ac_ENSG00000069345.7"; exon_number "6"; exon_id "f8a0f76c-11ec-48e1-badd-7048f87423ac_ENSG00000069345.7.6";
chr16	/dev/stdin	CDS	47001425	47001558	.	-	2	gene_id "f8a0f76c-11ec-48e1-badd-7048f87423ac_ENSG00000069345.7"; transcript_id "f8a0f76c-11ec-48e1-badd-7048f87423ac_ENSG00000069345.7"; exon_number "6"; exon_id "f8a0f76c-11ec-48e1-badd-7048f87423ac_ENSG00000069345.7.6";
chr16	/dev/stdin	exon	47001996	47002076	.	-	.	gene_id "f8a0f76c-11ec-48e1-badd-7048f87423ac_ENSG00000069345.7"; transcript_id "f8a0f76c-11ec-48e1-badd-7048f87423ac_ENSG00000069345.7"; exon_number "7"; exon_id "f8a0f76c-11ec-48e1-badd-7048f87423ac_ENSG00000069345.7.7";
chr16	/dev/stdin	CDS	47001996	47002076	.	-	2	gene_id "f8a0f76c-11ec-48e1-badd-7048f87423ac_ENSG00000069345.7"; transcript_id "f8a0f76c-11ec-48e1-badd-7048f87423ac_ENSG00000069345.7"; exon_number "7"; exon_id "f8a0f76c-11ec-48e1-badd-7048f87423ac_ENSG00000069345.7.7";
chr16	/dev/stdin	exon	47005261	47005484	.	-	.	gene_id "f8a0f76c-11ec-48e1-badd-7048f87423ac_ENSG00000069345.7"; transcript_id "f8a0f76c-11ec-48e1-badd-7048f87423ac_ENSG00000069345.7"; exon_number "8"; exon_id "f8a0f76c-11ec-48e1-badd-7048f87423ac_ENSG00000069345.7.8";
chr16	/dev/stdin	CDS	47005261	47005484	.	-	1	gene_id "f8a0f76c-11ec-48e1-badd-7048f87423ac_ENSG00000069345.7"; transcript_id "f8a0f76c-11ec-48e1-badd-7048f87423ac_ENSG00000069345.7"; exon_number "8"; exon_id "f8a0f76c-11ec-48e1-badd-7048f87423ac_ENSG00000069345.7.8";
chr16	/dev/stdin	exon	47005808	47005867	.	-	.	gene_id "f8a0f76c-11ec-48e1-badd-7048f87423ac_ENSG00000069345.7"; transcript_id "f8a0f76c-11ec-48e1-badd-7048f87423ac_ENSG00000069345.7"; exon_number "9"; exon_id "f8a0f76c-11ec-48e1-badd-7048f87423ac_ENSG00000069345.7.9";
chr16	/dev/stdin	CDS	47005808	47005867	.	-	1	gene_id "f8a0f76c-11ec-48e1-badd-7048f87423ac_ENSG00000069345.7"; transcript_id "f8a0f76c-11ec-48e1-badd-7048f87423ac_ENSG00000069345.7"; exon_number "9"; exon_id "f8a0f76c-11ec-48e1-badd-7048f87423ac_ENSG00000069345.7.9";
chr16	/dev/stdin	exon	47007406	47007575	.	-	.	gene_id "f8a0f76c-11ec-48e1-badd-7048f87423ac_ENSG00000069345.7"; transcript_id "f8a0f76c-11ec-48e1-badd-7048f87423ac_ENSG00000069345.7"; exon_number "10"; exon_id "f8a0f76c-11ec-48e1-badd-7048f87423ac_ENSG00000069345.7.10";
chr16	/dev/stdin	CDS	47007406	47007575	.	-	0	gene_id "f8a0f76c-11ec-48e1-badd-7048f87423ac_ENSG00000069345.7"; transcript_id "f8a0f76c-11ec-48e1-badd-7048f87423ac_ENSG00000069345.7"; exon_number "10"; exon_id "f8a0f76c-11ec-48e1-badd-7048f87423ac_ENSG00000069345.7.10";
chr16	/dev/stdin	start_codon	47007573	47007575	.	-	0	gene_id "f8a0f76c-11ec-48e1-badd-7048f87423ac_ENSG00000069345.7"; transcript_id "f8a0f76c-11ec-48e1-badd-7048f87423ac_ENSG00000069345.7"; exon_number "10"; exon_id "f8a0f76c-11ec-48e1-badd-7048f87423ac_ENSG00000069345.7.10";
chr16	/dev/stdin	transcript	46989300	47001542	.	-	.	gene_id "ac339760-a633-4a3e-8605-100e5417abd1_ENSG00000069345.7"; transcript_id "ac339760-a633-4a3e-8605-100e5417abd1_ENSG00000069345.7";
chr16	/dev/stdin	exon	46989300	46991132	.	-	.	gene_id "ac339760-a633-4a3e-8605-100e5417abd1_ENSG00000069345.7"; transcript_id "ac339760-a633-4a3e-8605-100e5417abd1_ENSG00000069345.7"; exon_number "1"; exon_id "ac339760-a633-4a3e-8605-100e5417abd1_ENSG00000069345.7.1";
chr16	/dev/stdin	CDS	46989303	46991132	.	-	0	gene_id "ac339760-a633-4a3e-8605-100e5417abd1_ENSG00000069345.7"; transcript_id "ac339760-a633-4a3e-8605-100e5417abd1_ENSG00000069345.7"; exon_number "1"; exon_id "ac339760-a633-4a3e-8605-100e5417abd1_ENSG00000069345.7.1";
chr16	/dev/stdin	exon	46992915	46993042	.	-	.	gene_id "ac339760-a633-4a3e-8605-100e5417abd1_ENSG00000069345.7"; transcript_id "ac339760-a633-4a3e-8605-100e5417abd1_ENSG00000069345.7"; exon_number "2"; exon_id "ac339760-a633-4a3e-8605-100e5417abd1_ENSG00000069345.7.2";
chr16	/dev/stdin	CDS	46992915	46993042	.	-	2	gene_id "ac339760-a633-4a3e-8605-100e5417abd1_ENSG00000069345.7"; transcript_id "ac339760-a633-4a3e-8605-100e5417abd1_ENSG00000069345.7"; exon_number "2"; exon_id "ac339760-a633-4a3e-8605-100e5417abd1_ENSG00000069345.7.2";
chr16	/dev/stdin	exon	46993187	46993331	.	-	.	gene_id "ac339760-a633-4a3e-8605-100e5417abd1_ENSG00000069345.7"; transcript_id "ac339760-a633-4a3e-8605-100e5417abd1_ENSG00000069345.7"; exon_number "3"; exon_id "ac339760-a633-4a3e-8605-100e5417abd1_ENSG00000069345.7.3";
chr16	/dev/stdin	CDS	46993187	46993331	.	-	0	gene_id "ac339760-a633-4a3e-8605-100e5417abd1_ENSG00000069345.7"; transcript_id "ac339760-a633-4a3e-8605-100e5417abd1_ENSG00000069345.7"; exon_number "3"; exon_id "ac339760-a633-4a3e-8605-100e5417abd1_ENSG00000069345.7.3";
chr16	/dev/stdin	exon	46998523	46998719	.	-	.	gene_id "ac339760-a633-4a3e-8605-100e5417abd1_ENSG00000069345.7"; transcript_id "ac339760-a633-4a3e-8605-100e5417abd1_ENSG00000069345.7"; exon_number "4"; exon_id "ac339760-a633-4a3e-8605-100e5417abd1_ENSG00000069345.7.4";
chr16	/dev/stdin	CDS	46998523	46998719	.	-	2	gene_id "ac339760-a633-4a3e-8605-100e5417abd1_ENSG00000069345.7"; transcript_id "ac339760-a633-4a3e-8605-100e5417abd1_ENSG00000069345.7"; exon_number "4"; exon_id "ac339760-a633-4a3e-8605-100e5417abd1_ENSG00000069345.7.4";
chr16	/dev/stdin	exon	47001425	47001542	.	-	.	gene_id "ac339760-a633-4a3e-8605-100e5417abd1_ENSG00000069345.7"; transcript_id "ac339760-a633-4a3e-8605-100e5417abd1_ENSG00000069345.7"; exon_number "5"; exon_id "ac339760-a633-4a3e-8605-100e5417abd1_ENSG00000069345.7.5";
chr16	/dev/stdin	CDS	47001425	47001542	.	-	0	gene_id "ac339760-a633-4a3e-8605-100e5417abd1_ENSG00000069345.7"; transcript_id "ac339760-a633-4a3e-8605-100e5417abd1_ENSG00000069345.7"; exon_number "5"; exon_id "ac339760-a633-4a3e-8605-100e5417abd1_ENSG00000069345.7.5";
chr16	/dev/stdin	start_codon	47001540	47001542	.	-	0	gene_id "ac339760-a633-4a3e-8605-100e5417abd1_ENSG00000069345.7"; transcript_id "ac339760-a633-4a3e-8605-100e5417abd1_ENSG00000069345.7"; exon_number "5"; exon_id "ac339760-a633-4a3e-8605-100e5417abd1_ENSG00000069345.7.5";
chr16	/dev/stdin	stop_codon	46989300	46989302	.	-	0	gene_id "ac339760-a633-4a3e-8605-100e5417abd1_ENSG00000069345.7"; transcript_id "ac339760-a633-4a3e-8605-100e5417abd1_ENSG00000069345.7"; exon_number "1"; exon_id "ac339760-a633-4a3e-8605-100e5417abd1_ENSG00000069345.7.1";
chr16	/dev/stdin	transcript	46990297	47007575	.	-	.	gene_id "ENST00000317089.5_ENSG00000069345.7"; transcript_id "ENST00000317089.5_ENSG00000069345.7";
chr16	/dev/stdin	exon	46990297	46991132	.	-	.	gene_id "ENST00000317089.5_ENSG00000069345.7"; transcript_id "ENST00000317089.5_ENSG00000069345.7"; exon_number "1"; exon_id "ENST00000317089.5_ENSG00000069345.7.1";
chr16	/dev/stdin	CDS	46990297	46991132	.	-	1	gene_id "ENST00000317089.5_ENSG00000069345.7"; transcript_id "ENST00000317089.5_ENSG00000069345.7"; exon_number "1"; exon_id "ENST00000317089.5_ENSG00000069345.7.1";
chr16	/dev/stdin	exon	46992915	46993042	.	-	.	gene_id "ENST00000317089.5_ENSG00000069345.7"; transcript_id "ENST00000317089.5_ENSG00000069345.7"; exon_number "2"; exon_id "ENST00000317089.5_ENSG00000069345.7.2";
chr16	/dev/stdin	CDS	46992915	46993042	.	-	0	gene_id "ENST00000317089.5_ENSG00000069345.7"; transcript_id "ENST00000317089.5_ENSG00000069345.7"; exon_number "2"; exon_id "ENST00000317089.5_ENSG00000069345.7.2";
chr16	/dev/stdin	exon	46993187	46993331	.	-	.	gene_id "ENST00000317089.5_ENSG00000069345.7"; transcript_id "ENST00000317089.5_ENSG00000069345.7"; exon_number "3"; exon_id "ENST00000317089.5_ENSG00000069345.7.3";
chr16	/dev/stdin	CDS	46993187	46993331	.	-	1	gene_id "ENST00000317089.5_ENSG00000069345.7"; transcript_id "ENST00000317089.5_ENSG00000069345.7"; exon_number "3"; exon_id "ENST00000317089.5_ENSG00000069345.7.3";
chr16	/dev/stdin	exon	46998523	46998719	.	-	.	gene_id "ENST00000317089.5_ENSG00000069345.7"; transcript_id "ENST00000317089.5_ENSG00000069345.7"; exon_number "4"; exon_id "ENST00000317089.5_ENSG00000069345.7.4";
chr16	/dev/stdin	CDS	46998523	46998719	.	-	0	gene_id "ENST00000317089.5_ENSG00000069345.7"; transcript_id "ENST00000317089.5_ENSG00000069345.7"; exon_number "4"; exon_id "ENST00000317089.5_ENSG00000069345.7.4";
chr16	/dev/stdin	exon	47001425	47001558	.	-	.	gene_id "ENST00000317089.5_ENSG00000069345.7"; transcript_id "ENST00000317089.5_ENSG00000069345.7"; exon_number "5"; exon_id "ENST00000317089.5_ENSG00000069345.7.5";
chr16	/dev/stdin	CDS	47001425	47001558	.	-	2	gene_id "ENST00000317089.5_ENSG00000069345.7"; transcript_id "ENST00000317089.5_ENSG00000069345.7"; exon_number "5"; exon_id "ENST00000317089.5_ENSG00000069345.7.5";
chr16	/dev/stdin	exon	47001996	47002076	.	-	.	gene_id "ENST00000317089.5_ENSG00000069345.7"; transcript_id "ENST00000317089.5_ENSG00000069345.7"; exon_number "6"; exon_id "ENST00000317089.5_ENSG00000069345.7.6";
chr16	/dev/stdin	CDS	47001996	47002076	.	-	2	gene_id "ENST00000317089.5_ENSG00000069345.7"; transcript_id "ENST00000317089.5_ENSG00000069345.7"; exon_number "6"; exon_id "ENST00000317089.5_ENSG00000069345.7.6";
chr16	/dev/stdin	exon	47005261	47005484	.	-	.	gene_id "ENST00000317089.5_ENSG00000069345.7"; transcript_id "ENST00000317089.5_ENSG00000069345.7"; exon_number "7"; exon_id "ENST00000317089.5_ENSG00000069345.7.7";
chr16	/dev/stdin	CDS	47005261	47005484	.	-	1	gene_id "ENST00000317089.5_ENSG00000069345.7"; transcript_id "ENST00000317089.5_ENSG00000069345.7"; exon_number "7"; exon_id "ENST00000317089.5_ENSG00000069345.7.7";
chr16	/dev/stdin	exon	47005808	47005867	.	-	.	gene_id "ENST00000317089.5_ENSG00000069345.7"; transcript_id "ENST00000317089.5_ENSG00000069345.7"; exon_number "8"; exon_id "ENST00000317089.5_ENSG00000069345.7.8";
chr16	/dev/stdin	CDS	47005808	47005867	.	-	1	gene_id "ENST00000317089.5_ENSG00000069345.7"; transcript_id "ENST00000317089.5_ENSG00000069345.7"; exon_number "8"; exon_id "ENST00000317089.5_ENSG00000069345.7.8";
chr16	/dev/stdin	exon	47007406	47007575	.	-	.	gene_id "ENST00000317089.5_ENSG00000069345.7"; transcript_id "ENST00000317089.5_ENSG00000069345.7"; exon_number "9"; exon_id "ENST00000317089.5_ENSG00000069345.7.9";
chr16	/dev/stdin	CDS	47007406	47007575	.	-	0	gene_id "ENST00000317089.5_ENSG00000069345.7"; transcript_id "ENST00000317089.5_ENSG00000069345.7"; exon_number "9"; exon_id "ENST00000317089.5_ENSG00000069345.7.9";
chr16	/dev/stdin	start_codon	47007573	47007575	.	-	0	gene_id "ENST00000317089.5_ENSG00000069345.7"; transcript_id "ENST00000317089.5_ENSG00000069345.7"; exon_number "9"; exon_id "ENST00000317089.5_ENSG00000069345.7.9";
chr16	/dev/stdin	transcript	46990297	47007575	.	-	.	gene_id "ENST00000563158.1_ENSG00000069345.7"; transcript_id "ENST00000563158.1_ENSG00000069345.7";
chr16	/dev/stdin	exon	46990297	46991132	.	-	.	gene_id "ENST00000563158.1_ENSG00000069345.7"; transcript_id "ENST00000563158.1_ENSG00000069345.7"; exon_number "1"; exon_id "ENST00000563158.1_ENSG00000069345.7.1";
chr16	/dev/stdin	CDS	46990297	46991132	.	-	1	gene_id "ENST00000563158.1_ENSG00000069345.7"; transcript_id "ENST00000563158.1_ENSG00000069345.7"; exon_number "1"; exon_id "ENST00000563158.1_ENSG00000069345.7.1";
chr16	/dev/stdin	exon	46992915	46993042	.	-	.	gene_id "ENST00000563158.1_ENSG00000069345.7"; transcript_id "ENST00000563158.1_ENSG00000069345.7"; exon_number "2"; exon_id "ENST00000563158.1_ENSG00000069345.7.2";
chr16	/dev/stdin	CDS	46992915	46993042	.	-	0	gene_id "ENST00000563158.1_ENSG00000069345.7"; transcript_id "ENST00000563158.1_ENSG00000069345.7"; exon_number "2"; exon_id "ENST00000563158.1_ENSG00000069345.7.2";
chr16	/dev/stdin	exon	46993187	46993331	.	-	.	gene_id "ENST00000563158.1_ENSG00000069345.7"; transcript_id "ENST00000563158.1_ENSG00000069345.7"; exon_number "3"; exon_id "ENST00000563158.1_ENSG00000069345.7.3";
chr16	/dev/stdin	CDS	46993187	46993331	.	-	1	gene_id "ENST00000563158.1_ENSG00000069345.7"; transcript_id "ENST00000563158.1_ENSG00000069345.7"; exon_number "3"; exon_id "ENST00000563158.1_ENSG00000069345.7.3";
chr16	/dev/stdin	exon	46998523	46998719	.	-	.	gene_id "ENST00000563158.1_ENSG00000069345.7"; transcript_id "ENST00000563158.1_ENSG00000069345.7"; exon_number "4"; exon_id "ENST00000563158.1_ENSG00000069345.7.4";
chr16	/dev/stdin	CDS	46998523	46998719	.	-	0	gene_id "ENST00000563158.1_ENSG00000069345.7"; transcript_id "ENST00000563158.1_ENSG00000069345.7"; exon_number "4"; exon_id "ENST00000563158.1_ENSG00000069345.7.4";
chr16	/dev/stdin	exon	47001425	47001558	.	-	.	gene_id "ENST00000563158.1_ENSG00000069345.7"; transcript_id "ENST00000563158.1_ENSG00000069345.7"; exon_number "5"; exon_id "ENST00000563158.1_ENSG00000069345.7.5";
chr16	/dev/stdin	CDS	47001425	47001558	.	-	2	gene_id "ENST00000563158.1_ENSG00000069345.7"; transcript_id "ENST00000563158.1_ENSG00000069345.7"; exon_number "5"; exon_id "ENST00000563158.1_ENSG00000069345.7.5";
chr16	/dev/stdin	exon	47001996	47002076	.	-	.	gene_id "ENST00000563158.1_ENSG00000069345.7"; transcript_id "ENST00000563158.1_ENSG00000069345.7"; exon_number "6"; exon_id "ENST00000563158.1_ENSG00000069345.7.6";
chr16	/dev/stdin	CDS	47001996	47002076	.	-	2	gene_id "ENST00000563158.1_ENSG00000069345.7"; transcript_id "ENST00000563158.1_ENSG00000069345.7"; exon_number "6"; exon_id "ENST00000563158.1_ENSG00000069345.7.6";
chr16	/dev/stdin	exon	47005261	47005571	.	-	.	gene_id "ENST00000563158.1_ENSG00000069345.7"; transcript_id "ENST00000563158.1_ENSG00000069345.7"; exon_number "7"; exon_id "ENST00000563158.1_ENSG00000069345.7.7";
chr16	/dev/stdin	CDS	47005261	47005571	.	-	1	gene_id "ENST00000563158.1_ENSG00000069345.7"; transcript_id "ENST00000563158.1_ENSG00000069345.7"; exon_number "7"; exon_id "ENST00000563158.1_ENSG00000069345.7.7";
chr16	/dev/stdin	exon	47005808	47005867	.	-	.	gene_id "ENST00000563158.1_ENSG00000069345.7"; transcript_id "ENST00000563158.1_ENSG00000069345.7"; exon_number "8"; exon_id "ENST00000563158.1_ENSG00000069345.7.8";
chr16	/dev/stdin	CDS	47005808	47005867	.	-	1	gene_id "ENST00000563158.1_ENSG00000069345.7"; transcript_id "ENST00000563158.1_ENSG00000069345.7"; exon_number "8"; exon_id "ENST00000563158.1_ENSG00000069345.7.8";
chr16	/dev/stdin	exon	47007406	47007575	.	-	.	gene_id "ENST00000563158.1_ENSG00000069345.7"; transcript_id "ENST00000563158.1_ENSG00000069345.7"; exon_number "9"; exon_id "ENST00000563158.1_ENSG00000069345.7.9";
chr16	/dev/stdin	CDS	47007406	47007575	.	-	0	gene_id "ENST00000563158.1_ENSG00000069345.7"; transcript_id "ENST00000563158.1_ENSG00000069345.7"; exon_number "9"; exon_id "ENST00000563158.1_ENSG00000069345.7.9";
chr16	/dev/stdin	start_codon	47007573	47007575	.	-	0	gene_id "ENST00000563158.1_ENSG00000069345.7"; transcript_id "ENST00000563158.1_ENSG00000069345.7"; exon_number "9"; exon_id "ENST00000563158.1_ENSG00000069345.7.9";
chr16	/dev/stdin	transcript	47116746	47177620	.	-	.	gene_id "ENST00000562435.1_ENSG00000171208.5"; transcript_id "ENST00000562435.1_ENSG00000171208.5";
chr16	/dev/stdin	exon	47116746	47117712	.	-	.	gene_id "ENST00000562435.1_ENSG00000171208.5"; transcript_id "ENST00000562435.1_ENSG00000171208.5"; exon_number "1"; exon_id "ENST00000562435.1_ENSG00000171208.5.1";
chr16	/dev/stdin	CDS	47116749	47117712	.	-	1	gene_id "ENST00000562435.1_ENSG00000171208.5"; transcript_id "ENST00000562435.1_ENSG00000171208.5"; exon_number "1"; exon_id "ENST00000562435.1_ENSG00000171208.5.1";
chr16	/dev/stdin	exon	47120137	47120250	.	-	.	gene_id "ENST00000562435.1_ENSG00000171208.5"; transcript_id "ENST00000562435.1_ENSG00000171208.5"; exon_number "2"; exon_id "ENST00000562435.1_ENSG00000171208.5.2";
chr16	/dev/stdin	CDS	47120137	47120250	.	-	1	gene_id "ENST00000562435.1_ENSG00000171208.5"; transcript_id "ENST00000562435.1_ENSG00000171208.5"; exon_number "2"; exon_id "ENST00000562435.1_ENSG00000171208.5.2";
chr16	/dev/stdin	exon	47143394	47143622	.	-	.	gene_id "ENST00000562435.1_ENSG00000171208.5"; transcript_id "ENST00000562435.1_ENSG00000171208.5"; exon_number "3"; exon_id "ENST00000562435.1_ENSG00000171208.5.3";
chr16	/dev/stdin	CDS	47143394	47143622	.	-	2	gene_id "ENST00000562435.1_ENSG00000171208.5"; transcript_id "ENST00000562435.1_ENSG00000171208.5"; exon_number "3"; exon_id "ENST00000562435.1_ENSG00000171208.5.3";
chr16	/dev/stdin	exon	47156568	47156695	.	-	.	gene_id "ENST00000562435.1_ENSG00000171208.5"; transcript_id "ENST00000562435.1_ENSG00000171208.5"; exon_number "4"; exon_id "ENST00000562435.1_ENSG00000171208.5.4";
chr16	/dev/stdin	CDS	47156568	47156695	.	-	1	gene_id "ENST00000562435.1_ENSG00000171208.5"; transcript_id "ENST00000562435.1_ENSG00000171208.5"; exon_number "4"; exon_id "ENST00000562435.1_ENSG00000171208.5.4";
chr16	/dev/stdin	exon	47156779	47156823	.	-	.	gene_id "ENST00000562435.1_ENSG00000171208.5"; transcript_id "ENST00000562435.1_ENSG00000171208.5"; exon_number "5"; exon_id "ENST00000562435.1_ENSG00000171208.5.5";
chr16	/dev/stdin	CDS	47156779	47156823	.	-	1	gene_id "ENST00000562435.1_ENSG00000171208.5"; transcript_id "ENST00000562435.1_ENSG00000171208.5"; exon_number "5"; exon_id "ENST00000562435.1_ENSG00000171208.5.5";
chr16	/dev/stdin	exon	47162236	47162484	.	-	.	gene_id "ENST00000562435.1_ENSG00000171208.5"; transcript_id "ENST00000562435.1_ENSG00000171208.5"; exon_number "6"; exon_id "ENST00000562435.1_ENSG00000171208.5.6";
chr16	/dev/stdin	CDS	47162236	47162484	.	-	1	gene_id "ENST00000562435.1_ENSG00000171208.5"; transcript_id "ENST00000562435.1_ENSG00000171208.5"; exon_number "6"; exon_id "ENST00000562435.1_ENSG00000171208.5.6";
chr16	/dev/stdin	exon	47163135	47163275	.	-	.	gene_id "ENST00000562435.1_ENSG00000171208.5"; transcript_id "ENST00000562435.1_ENSG00000171208.5"; exon_number "7"; exon_id "ENST00000562435.1_ENSG00000171208.5.7";
chr16	/dev/stdin	CDS	47163135	47163275	.	-	1	gene_id "ENST00000562435.1_ENSG00000171208.5"; transcript_id "ENST00000562435.1_ENSG00000171208.5"; exon_number "7"; exon_id "ENST00000562435.1_ENSG00000171208.5.7";
chr16	/dev/stdin	exon	47165880	47165936	.	-	.	gene_id "ENST00000562435.1_ENSG00000171208.5"; transcript_id "ENST00000562435.1_ENSG00000171208.5"; exon_number "8"; exon_id "ENST00000562435.1_ENSG00000171208.5.8";
chr16	/dev/stdin	CDS	47165880	47165936	.	-	1	gene_id "ENST00000562435.1_ENSG00000171208.5"; transcript_id "ENST00000562435.1_ENSG00000171208.5"; exon_number "8"; exon_id "ENST00000562435.1_ENSG00000171208.5.8";
chr16	/dev/stdin	exon	47177490	47177620	.	-	.	gene_id "ENST00000562435.1_ENSG00000171208.5"; transcript_id "ENST00000562435.1_ENSG00000171208.5"; exon_number "9"; exon_id "ENST00000562435.1_ENSG00000171208.5.9";
chr16	/dev/stdin	CDS	47177490	47177620	.	-	0	gene_id "ENST00000562435.1_ENSG00000171208.5"; transcript_id "ENST00000562435.1_ENSG00000171208.5"; exon_number "9"; exon_id "ENST00000562435.1_ENSG00000171208.5.9";
chr16	/dev/stdin	start_codon	47177618	47177620	.	-	0	gene_id "ENST00000562435.1_ENSG00000171208.5"; transcript_id "ENST00000562435.1_ENSG00000171208.5"; exon_number "9"; exon_id "ENST00000562435.1_ENSG00000171208.5.9";
chr16	/dev/stdin	stop_codon	47116746	47116748	.	-	0	gene_id "ENST00000562435.1_ENSG00000171208.5"; transcript_id "ENST00000562435.1_ENSG00000171208.5"; exon_number "1"; exon_id "ENST00000562435.1_ENSG00000171208.5.1";
chr16	/dev/stdin	transcript	47189469	47495185	.	-	.	gene_id "ENST00000320640.6-1_ENSG00000129636.8"; transcript_id "ENST00000320640.6-1_ENSG00000129636.8";
chr16	/dev/stdin	exon	47189469	47189689	.	-	.	gene_id "ENST00000320640.6-1_ENSG00000129636.8"; transcript_id "ENST00000320640.6-1_ENSG00000129636.8"; exon_number "1"; exon_id "ENST00000320640.6-1_ENSG00000129636.8.1";
chr16	/dev/stdin	CDS	47189472	47189689	.	-	2	gene_id "ENST00000320640.6-1_ENSG00000129636.8"; transcript_id "ENST00000320640.6-1_ENSG00000129636.8"; exon_number "1"; exon_id "ENST00000320640.6-1_ENSG00000129636.8.1";
chr16	/dev/stdin	exon	47192784	47192901	.	-	.	gene_id "ENST00000320640.6-1_ENSG00000129636.8"; transcript_id "ENST00000320640.6-1_ENSG00000129636.8"; exon_number "2"; exon_id "ENST00000320640.6-1_ENSG00000129636.8.2";
chr16	/dev/stdin	CDS	47192784	47192901	.	-	0	gene_id "ENST00000320640.6-1_ENSG00000129636.8"; transcript_id "ENST00000320640.6-1_ENSG00000129636.8"; exon_number "2"; exon_id "ENST00000320640.6-1_ENSG00000129636.8.2";
chr16	/dev/stdin	exon	47195661	47195743	.	-	.	gene_id "ENST00000320640.6-1_ENSG00000129636.8"; transcript_id "ENST00000320640.6-1_ENSG00000129636.8"; exon_number "3"; exon_id "ENST00000320640.6-1_ENSG00000129636.8.3";
chr16	/dev/stdin	CDS	47195661	47195743	.	-	2	gene_id "ENST00000320640.6-1_ENSG00000129636.8"; transcript_id "ENST00000320640.6-1_ENSG00000129636.8"; exon_number "3"; exon_id "ENST00000320640.6-1_ENSG00000129636.8.3";
chr16	/dev/stdin	exon	47196451	47196575	.	-	.	gene_id "ENST00000320640.6-1_ENSG00000129636.8"; transcript_id "ENST00000320640.6-1_ENSG00000129636.8"; exon_number "4"; exon_id "ENST00000320640.6-1_ENSG00000129636.8.4";
chr16	/dev/stdin	CDS	47196451	47196575	.	-	1	gene_id "ENST00000320640.6-1_ENSG00000129636.8"; transcript_id "ENST00000320640.6-1_ENSG00000129636.8"; exon_number "4"; exon_id "ENST00000320640.6-1_ENSG00000129636.8.4";
chr16	/dev/stdin	exon	47252779	47252857	.	-	.	gene_id "ENST00000320640.6-1_ENSG00000129636.8"; transcript_id "ENST00000320640.6-1_ENSG00000129636.8"; exon_number "5"; exon_id "ENST00000320640.6-1_ENSG00000129636.8.5";
chr16	/dev/stdin	CDS	47252779	47252857	.	-	2	gene_id "ENST00000320640.6-1_ENSG00000129636.8"; transcript_id "ENST00000320640.6-1_ENSG00000129636.8"; exon_number "5"; exon_id "ENST00000320640.6-1_ENSG00000129636.8.5";
chr16	/dev/stdin	exon	47271876	47271919	.	-	.	gene_id "ENST00000320640.6-1_ENSG00000129636.8"; transcript_id "ENST00000320640.6-1_ENSG00000129636.8"; exon_number "6"; exon_id "ENST00000320640.6-1_ENSG00000129636.8.6";
chr16	/dev/stdin	CDS	47271876	47271919	.	-	1	gene_id "ENST00000320640.6-1_ENSG00000129636.8"; transcript_id "ENST00000320640.6-1_ENSG00000129636.8"; exon_number "6"; exon_id "ENST00000320640.6-1_ENSG00000129636.8.6";
chr16	/dev/stdin	exon	47292543	47292651	.	-	.	gene_id "ENST00000320640.6-1_ENSG00000129636.8"; transcript_id "ENST00000320640.6-1_ENSG00000129636.8"; exon_number "7"; exon_id "ENST00000320640.6-1_ENSG00000129636.8.7";
chr16	/dev/stdin	CDS	47292543	47292651	.	-	2	gene_id "ENST00000320640.6-1_ENSG00000129636.8"; transcript_id "ENST00000320640.6-1_ENSG00000129636.8"; exon_number "7"; exon_id "ENST00000320640.6-1_ENSG00000129636.8.7";
chr16	/dev/stdin	exon	47294456	47294606	.	-	.	gene_id "ENST00000320640.6-1_ENSG00000129636.8"; transcript_id "ENST00000320640.6-1_ENSG00000129636.8"; exon_number "8"; exon_id "ENST00000320640.6-1_ENSG00000129636.8.8";
chr16	/dev/stdin	CDS	47294456	47294606	.	-	0	gene_id "ENST00000320640.6-1_ENSG00000129636.8"; transcript_id "ENST00000320640.6-1_ENSG00000129636.8"; exon_number "8"; exon_id "ENST00000320640.6-1_ENSG00000129636.8.8";
chr16	/dev/stdin	exon	47345151	47345323	.	-	.	gene_id "ENST00000320640.6-1_ENSG00000129636.8"; transcript_id "ENST00000320640.6-1_ENSG00000129636.8"; exon_number "9"; exon_id "ENST00000320640.6-1_ENSG00000129636.8.9";
chr16	/dev/stdin	CDS	47345151	47345323	.	-	2	gene_id "ENST00000320640.6-1_ENSG00000129636.8"; transcript_id "ENST00000320640.6-1_ENSG00000129636.8"; exon_number "9"; exon_id "ENST00000320640.6-1_ENSG00000129636.8.9";
chr16	/dev/stdin	exon	47347640	47347734	.	-	.	gene_id "ENST00000320640.6-1_ENSG00000129636.8"; transcript_id "ENST00000320640.6-1_ENSG00000129636.8"; exon_number "10"; exon_id "ENST00000320640.6-1_ENSG00000129636.8.10";
chr16	/dev/stdin	CDS	47347640	47347734	.	-	1	gene_id "ENST00000320640.6-1_ENSG00000129636.8"; transcript_id "ENST00000320640.6-1_ENSG00000129636.8"; exon_number "10"; exon_id "ENST00000320640.6-1_ENSG00000129636.8.10";
chr16	/dev/stdin	exon	47399699	47399780	.	-	.	gene_id "ENST00000320640.6-1_ENSG00000129636.8"; transcript_id "ENST00000320640.6-1_ENSG00000129636.8"; exon_number "11"; exon_id "ENST00000320640.6-1_ENSG00000129636.8.11";
chr16	/dev/stdin	CDS	47399699	47399780	.	-	2	gene_id "ENST00000320640.6-1_ENSG00000129636.8"; transcript_id "ENST00000320640.6-1_ENSG00000129636.8"; exon_number "11"; exon_id "ENST00000320640.6-1_ENSG00000129636.8.11";
chr16	/dev/stdin	exon	47409787	47409851	.	-	.	gene_id "ENST00000320640.6-1_ENSG00000129636.8"; transcript_id "ENST00000320640.6-1_ENSG00000129636.8"; exon_number "12"; exon_id "ENST00000320640.6-1_ENSG00000129636.8.12";
chr16	/dev/stdin	CDS	47409787	47409851	.	-	1	gene_id "ENST00000320640.6-1_ENSG00000129636.8"; transcript_id "ENST00000320640.6-1_ENSG00000129636.8"; exon_number "12"; exon_id "ENST00000320640.6-1_ENSG00000129636.8.12";
chr16	/dev/stdin	exon	47462715	47462809	.	-	.	gene_id "ENST00000320640.6-1_ENSG00000129636.8"; transcript_id "ENST00000320640.6-1_ENSG00000129636.8"; exon_number "13"; exon_id "ENST00000320640.6-1_ENSG00000129636.8.13";
chr16	/dev/stdin	CDS	47462715	47462809	.	-	0	gene_id "ENST00000320640.6-1_ENSG00000129636.8"; transcript_id "ENST00000320640.6-1_ENSG00000129636.8"; exon_number "13"; exon_id "ENST00000320640.6-1_ENSG00000129636.8.13";
chr16	/dev/stdin	exon	47485307	47485381	.	-	.	gene_id "ENST00000320640.6-1_ENSG00000129636.8"; transcript_id "ENST00000320640.6-1_ENSG00000129636.8"; exon_number "14"; exon_id "ENST00000320640.6-1_ENSG00000129636.8.14";
chr16	/dev/stdin	CDS	47485307	47485381	.	-	0	gene_id "ENST00000320640.6-1_ENSG00000129636.8"; transcript_id "ENST00000320640.6-1_ENSG00000129636.8"; exon_number "14"; exon_id "ENST00000320640.6-1_ENSG00000129636.8.14";
chr16	/dev/stdin	exon	47486644	47486701	.	-	.	gene_id "ENST00000320640.6-1_ENSG00000129636.8"; transcript_id "ENST00000320640.6-1_ENSG00000129636.8"; exon_number "15"; exon_id "ENST00000320640.6-1_ENSG00000129636.8.15";
chr16	/dev/stdin	CDS	47486644	47486701	.	-	1	gene_id "ENST00000320640.6-1_ENSG00000129636.8"; transcript_id "ENST00000320640.6-1_ENSG00000129636.8"; exon_number "15"; exon_id "ENST00000320640.6-1_ENSG00000129636.8.15";
chr16	/dev/stdin	exon	47487924	47488069	.	-	.	gene_id "ENST00000320640.6-1_ENSG00000129636.8"; transcript_id "ENST00000320640.6-1_ENSG00000129636.8"; exon_number "16"; exon_id "ENST00000320640.6-1_ENSG00000129636.8.16";
chr16	/dev/stdin	CDS	47487924	47488069	.	-	0	gene_id "ENST00000320640.6-1_ENSG00000129636.8"; transcript_id "ENST00000320640.6-1_ENSG00000129636.8"; exon_number "16"; exon_id "ENST00000320640.6-1_ENSG00000129636.8.16";
chr16	/dev/stdin	exon	47493014	47493086	.	-	.	gene_id "ENST00000320640.6-1_ENSG00000129636.8"; transcript_id "ENST00000320640.6-1_ENSG00000129636.8"; exon_number "17"; exon_id "ENST00000320640.6-1_ENSG00000129636.8.17";
chr16	/dev/stdin	CDS	47493014	47493086	.	-	1	gene_id "ENST00000320640.6-1_ENSG00000129636.8"; transcript_id "ENST00000320640.6-1_ENSG00000129636.8"; exon_number "17"; exon_id "ENST00000320640.6-1_ENSG00000129636.8.17";
chr16	/dev/stdin	exon	47494749	47495185	.	-	.	gene_id "ENST00000320640.6-1_ENSG00000129636.8"; transcript_id "ENST00000320640.6-1_ENSG00000129636.8"; exon_number "18"; exon_id "ENST00000320640.6-1_ENSG00000129636.8.18";
chr16	/dev/stdin	CDS	47494749	47495185	.	-	0	gene_id "ENST00000320640.6-1_ENSG00000129636.8"; transcript_id "ENST00000320640.6-1_ENSG00000129636.8"; exon_number "18"; exon_id "ENST00000320640.6-1_ENSG00000129636.8.18";
chr16	/dev/stdin	start_codon	47495183	47495185	.	-	0	gene_id "ENST00000320640.6-1_ENSG00000129636.8"; transcript_id "ENST00000320640.6-1_ENSG00000129636.8"; exon_number "18"; exon_id "ENST00000320640.6-1_ENSG00000129636.8.18";
chr16	/dev/stdin	stop_codon	47189469	47189471	.	-	0	gene_id "ENST00000320640.6-1_ENSG00000129636.8"; transcript_id "ENST00000320640.6-1_ENSG00000129636.8"; exon_number "1"; exon_id "ENST00000320640.6-1_ENSG00000129636.8.1";
chr16	/dev/stdin	transcript	47189213	47495034	.	-	.	gene_id "ENST00000320640.6-2_ENSG00000129636.8"; transcript_id "ENST00000320640.6-2_ENSG00000129636.8";
chr16	/dev/stdin	exon	47189213	47189689	.	-	.	gene_id "ENST00000320640.6-2_ENSG00000129636.8"; transcript_id "ENST00000320640.6-2_ENSG00000129636.8"; exon_number "1"; exon_id "ENST00000320640.6-2_ENSG00000129636.8.1";
chr16	/dev/stdin	CDS	47189216	47189689	.	-	0	gene_id "ENST00000320640.6-2_ENSG00000129636.8"; transcript_id "ENST00000320640.6-2_ENSG00000129636.8"; exon_number "1"; exon_id "ENST00000320640.6-2_ENSG00000129636.8.1";
chr16	/dev/stdin	exon	47192784	47192901	.	-	.	gene_id "ENST00000320640.6-2_ENSG00000129636.8"; transcript_id "ENST00000320640.6-2_ENSG00000129636.8"; exon_number "2"; exon_id "ENST00000320640.6-2_ENSG00000129636.8.2";
chr16	/dev/stdin	CDS	47192784	47192901	.	-	1	gene_id "ENST00000320640.6-2_ENSG00000129636.8"; transcript_id "ENST00000320640.6-2_ENSG00000129636.8"; exon_number "2"; exon_id "ENST00000320640.6-2_ENSG00000129636.8.2";
chr16	/dev/stdin	exon	47195661	47195743	.	-	.	gene_id "ENST00000320640.6-2_ENSG00000129636.8"; transcript_id "ENST00000320640.6-2_ENSG00000129636.8"; exon_number "3"; exon_id "ENST00000320640.6-2_ENSG00000129636.8.3";
chr16	/dev/stdin	CDS	47195661	47195743	.	-	0	gene_id "ENST00000320640.6-2_ENSG00000129636.8"; transcript_id "ENST00000320640.6-2_ENSG00000129636.8"; exon_number "3"; exon_id "ENST00000320640.6-2_ENSG00000129636.8.3";
chr16	/dev/stdin	exon	47196451	47196575	.	-	.	gene_id "ENST00000320640.6-2_ENSG00000129636.8"; transcript_id "ENST00000320640.6-2_ENSG00000129636.8"; exon_number "4"; exon_id "ENST00000320640.6-2_ENSG00000129636.8.4";
chr16	/dev/stdin	CDS	47196451	47196575	.	-	2	gene_id "ENST00000320640.6-2_ENSG00000129636.8"; transcript_id "ENST00000320640.6-2_ENSG00000129636.8"; exon_number "4"; exon_id "ENST00000320640.6-2_ENSG00000129636.8.4";
chr16	/dev/stdin	exon	47252779	47252857	.	-	.	gene_id "ENST00000320640.6-2_ENSG00000129636.8"; transcript_id "ENST00000320640.6-2_ENSG00000129636.8"; exon_number "5"; exon_id "ENST00000320640.6-2_ENSG00000129636.8.5";
chr16	/dev/stdin	CDS	47252779	47252857	.	-	0	gene_id "ENST00000320640.6-2_ENSG00000129636.8"; transcript_id "ENST00000320640.6-2_ENSG00000129636.8"; exon_number "5"; exon_id "ENST00000320640.6-2_ENSG00000129636.8.5";
chr16	/dev/stdin	exon	47271876	47271919	.	-	.	gene_id "ENST00000320640.6-2_ENSG00000129636.8"; transcript_id "ENST00000320640.6-2_ENSG00000129636.8"; exon_number "6"; exon_id "ENST00000320640.6-2_ENSG00000129636.8.6";
chr16	/dev/stdin	CDS	47271876	47271919	.	-	2	gene_id "ENST00000320640.6-2_ENSG00000129636.8"; transcript_id "ENST00000320640.6-2_ENSG00000129636.8"; exon_number "6"; exon_id "ENST00000320640.6-2_ENSG00000129636.8.6";
chr16	/dev/stdin	exon	47292543	47292651	.	-	.	gene_id "ENST00000320640.6-2_ENSG00000129636.8"; transcript_id "ENST00000320640.6-2_ENSG00000129636.8"; exon_number "7"; exon_id "ENST00000320640.6-2_ENSG00000129636.8.7";
chr16	/dev/stdin	CDS	47292543	47292651	.	-	0	gene_id "ENST00000320640.6-2_ENSG00000129636.8"; transcript_id "ENST00000320640.6-2_ENSG00000129636.8"; exon_number "7"; exon_id "ENST00000320640.6-2_ENSG00000129636.8.7";
chr16	/dev/stdin	exon	47294456	47294606	.	-	.	gene_id "ENST00000320640.6-2_ENSG00000129636.8"; transcript_id "ENST00000320640.6-2_ENSG00000129636.8"; exon_number "8"; exon_id "ENST00000320640.6-2_ENSG00000129636.8.8";
chr16	/dev/stdin	CDS	47294456	47294606	.	-	1	gene_id "ENST00000320640.6-2_ENSG00000129636.8"; transcript_id "ENST00000320640.6-2_ENSG00000129636.8"; exon_number "8"; exon_id "ENST00000320640.6-2_ENSG00000129636.8.8";
chr16	/dev/stdin	exon	47345151	47345323	.	-	.	gene_id "ENST00000320640.6-2_ENSG00000129636.8"; transcript_id "ENST00000320640.6-2_ENSG00000129636.8"; exon_number "9"; exon_id "ENST00000320640.6-2_ENSG00000129636.8.9";
chr16	/dev/stdin	CDS	47345151	47345323	.	-	0	gene_id "ENST00000320640.6-2_ENSG00000129636.8"; transcript_id "ENST00000320640.6-2_ENSG00000129636.8"; exon_number "9"; exon_id "ENST00000320640.6-2_ENSG00000129636.8.9";
chr16	/dev/stdin	exon	47347640	47347734	.	-	.	gene_id "ENST00000320640.6-2_ENSG00000129636.8"; transcript_id "ENST00000320640.6-2_ENSG00000129636.8"; exon_number "10"; exon_id "ENST00000320640.6-2_ENSG00000129636.8.10";
chr16	/dev/stdin	CDS	47347640	47347734	.	-	2	gene_id "ENST00000320640.6-2_ENSG00000129636.8"; transcript_id "ENST00000320640.6-2_ENSG00000129636.8"; exon_number "10"; exon_id "ENST00000320640.6-2_ENSG00000129636.8.10";
chr16	/dev/stdin	exon	47399699	47399780	.	-	.	gene_id "ENST00000320640.6-2_ENSG00000129636.8"; transcript_id "ENST00000320640.6-2_ENSG00000129636.8"; exon_number "11"; exon_id "ENST00000320640.6-2_ENSG00000129636.8.11";
chr16	/dev/stdin	CDS	47399699	47399780	.	-	0	gene_id "ENST00000320640.6-2_ENSG00000129636.8"; transcript_id "ENST00000320640.6-2_ENSG00000129636.8"; exon_number "11"; exon_id "ENST00000320640.6-2_ENSG00000129636.8.11";
chr16	/dev/stdin	exon	47409787	47409851	.	-	.	gene_id "ENST00000320640.6-2_ENSG00000129636.8"; transcript_id "ENST00000320640.6-2_ENSG00000129636.8"; exon_number "12"; exon_id "ENST00000320640.6-2_ENSG00000129636.8.12";
chr16	/dev/stdin	CDS	47409787	47409851	.	-	2	gene_id "ENST00000320640.6-2_ENSG00000129636.8"; transcript_id "ENST00000320640.6-2_ENSG00000129636.8"; exon_number "12"; exon_id "ENST00000320640.6-2_ENSG00000129636.8.12";
chr16	/dev/stdin	exon	47462715	47462809	.	-	.	gene_id "ENST00000320640.6-2_ENSG00000129636.8"; transcript_id "ENST00000320640.6-2_ENSG00000129636.8"; exon_number "13"; exon_id "ENST00000320640.6-2_ENSG00000129636.8.13";
chr16	/dev/stdin	CDS	47462715	47462809	.	-	1	gene_id "ENST00000320640.6-2_ENSG00000129636.8"; transcript_id "ENST00000320640.6-2_ENSG00000129636.8"; exon_number "13"; exon_id "ENST00000320640.6-2_ENSG00000129636.8.13";
chr16	/dev/stdin	exon	47485307	47485381	.	-	.	gene_id "ENST00000320640.6-2_ENSG00000129636.8"; transcript_id "ENST00000320640.6-2_ENSG00000129636.8"; exon_number "14"; exon_id "ENST00000320640.6-2_ENSG00000129636.8.14";
chr16	/dev/stdin	CDS	47485307	47485381	.	-	1	gene_id "ENST00000320640.6-2_ENSG00000129636.8"; transcript_id "ENST00000320640.6-2_ENSG00000129636.8"; exon_number "14"; exon_id "ENST00000320640.6-2_ENSG00000129636.8.14";
chr16	/dev/stdin	exon	47486644	47486701	.	-	.	gene_id "ENST00000320640.6-2_ENSG00000129636.8"; transcript_id "ENST00000320640.6-2_ENSG00000129636.8"; exon_number "15"; exon_id "ENST00000320640.6-2_ENSG00000129636.8.15";
chr16	/dev/stdin	CDS	47486644	47486701	.	-	2	gene_id "ENST00000320640.6-2_ENSG00000129636.8"; transcript_id "ENST00000320640.6-2_ENSG00000129636.8"; exon_number "15"; exon_id "ENST00000320640.6-2_ENSG00000129636.8.15";
chr16	/dev/stdin	exon	47487924	47488069	.	-	.	gene_id "ENST00000320640.6-2_ENSG00000129636.8"; transcript_id "ENST00000320640.6-2_ENSG00000129636.8"; exon_number "16"; exon_id "ENST00000320640.6-2_ENSG00000129636.8.16";
chr16	/dev/stdin	CDS	47487924	47488069	.	-	1	gene_id "ENST00000320640.6-2_ENSG00000129636.8"; transcript_id "ENST00000320640.6-2_ENSG00000129636.8"; exon_number "16"; exon_id "ENST00000320640.6-2_ENSG00000129636.8.16";
chr16	/dev/stdin	exon	47493014	47493086	.	-	.	gene_id "ENST00000320640.6-2_ENSG00000129636.8"; transcript_id "ENST00000320640.6-2_ENSG00000129636.8"; exon_number "17"; exon_id "ENST00000320640.6-2_ENSG00000129636.8.17";
chr16	/dev/stdin	CDS	47493014	47493086	.	-	2	gene_id "ENST00000320640.6-2_ENSG00000129636.8"; transcript_id "ENST00000320640.6-2_ENSG00000129636.8"; exon_number "17"; exon_id "ENST00000320640.6-2_ENSG00000129636.8.17";
chr16	/dev/stdin	exon	47494749	47495034	.	-	.	gene_id "ENST00000320640.6-2_ENSG00000129636.8"; transcript_id "ENST00000320640.6-2_ENSG00000129636.8"; exon_number "18"; exon_id "ENST00000320640.6-2_ENSG00000129636.8.18";
chr16	/dev/stdin	CDS	47494749	47495034	.	-	0	gene_id "ENST00000320640.6-2_ENSG00000129636.8"; transcript_id "ENST00000320640.6-2_ENSG00000129636.8"; exon_number "18"; exon_id "ENST00000320640.6-2_ENSG00000129636.8.18";
chr16	/dev/stdin	start_codon	47495032	47495034	.	-	0	gene_id "ENST00000320640.6-2_ENSG00000129636.8"; transcript_id "ENST00000320640.6-2_ENSG00000129636.8"; exon_number "18"; exon_id "ENST00000320640.6-2_ENSG00000129636.8.18";
chr16	/dev/stdin	stop_codon	47189213	47189215	.	-	0	gene_id "ENST00000320640.6-2_ENSG00000129636.8"; transcript_id "ENST00000320640.6-2_ENSG00000129636.8"; exon_number "1"; exon_id "ENST00000320640.6-2_ENSG00000129636.8.1";
chr16	/dev/stdin	transcript	47483778	47495034	.	-	.	gene_id "48e6ab31-2090-4af3-982e-db6b87bf1d57_ENSG00000129636.8"; transcript_id "48e6ab31-2090-4af3-982e-db6b87bf1d57_ENSG00000129636.8";
chr16	/dev/stdin	exon	47483778	47484364	.	-	.	gene_id "48e6ab31-2090-4af3-982e-db6b87bf1d57_ENSG00000129636.8"; transcript_id "48e6ab31-2090-4af3-982e-db6b87bf1d57_ENSG00000129636.8"; exon_number "1"; exon_id "48e6ab31-2090-4af3-982e-db6b87bf1d57_ENSG00000129636.8.1";
chr16	/dev/stdin	CDS	47483778	47484364	.	-	1	gene_id "48e6ab31-2090-4af3-982e-db6b87bf1d57_ENSG00000129636.8"; transcript_id "48e6ab31-2090-4af3-982e-db6b87bf1d57_ENSG00000129636.8"; exon_number "1"; exon_id "48e6ab31-2090-4af3-982e-db6b87bf1d57_ENSG00000129636.8.1";
chr16	/dev/stdin	exon	47485307	47485381	.	-	.	gene_id "48e6ab31-2090-4af3-982e-db6b87bf1d57_ENSG00000129636.8"; transcript_id "48e6ab31-2090-4af3-982e-db6b87bf1d57_ENSG00000129636.8"; exon_number "2"; exon_id "48e6ab31-2090-4af3-982e-db6b87bf1d57_ENSG00000129636.8.2";
chr16	/dev/stdin	CDS	47485307	47485381	.	-	1	gene_id "48e6ab31-2090-4af3-982e-db6b87bf1d57_ENSG00000129636.8"; transcript_id "48e6ab31-2090-4af3-982e-db6b87bf1d57_ENSG00000129636.8"; exon_number "2"; exon_id "48e6ab31-2090-4af3-982e-db6b87bf1d57_ENSG00000129636.8.2";
chr16	/dev/stdin	exon	47486644	47486701	.	-	.	gene_id "48e6ab31-2090-4af3-982e-db6b87bf1d57_ENSG00000129636.8"; transcript_id "48e6ab31-2090-4af3-982e-db6b87bf1d57_ENSG00000129636.8"; exon_number "3"; exon_id "48e6ab31-2090-4af3-982e-db6b87bf1d57_ENSG00000129636.8.3";
chr16	/dev/stdin	CDS	47486644	47486701	.	-	2	gene_id "48e6ab31-2090-4af3-982e-db6b87bf1d57_ENSG00000129636.8"; transcript_id "48e6ab31-2090-4af3-982e-db6b87bf1d57_ENSG00000129636.8"; exon_number "3"; exon_id "48e6ab31-2090-4af3-982e-db6b87bf1d57_ENSG00000129636.8.3";
chr16	/dev/stdin	exon	47487924	47488069	.	-	.	gene_id "48e6ab31-2090-4af3-982e-db6b87bf1d57_ENSG00000129636.8"; transcript_id "48e6ab31-2090-4af3-982e-db6b87bf1d57_ENSG00000129636.8"; exon_number "4"; exon_id "48e6ab31-2090-4af3-982e-db6b87bf1d57_ENSG00000129636.8.4";
chr16	/dev/stdin	CDS	47487924	47488069	.	-	1	gene_id "48e6ab31-2090-4af3-982e-db6b87bf1d57_ENSG00000129636.8"; transcript_id "48e6ab31-2090-4af3-982e-db6b87bf1d57_ENSG00000129636.8"; exon_number "4"; exon_id "48e6ab31-2090-4af3-982e-db6b87bf1d57_ENSG00000129636.8.4";
chr16	/dev/stdin	exon	47493014	47493086	.	-	.	gene_id "48e6ab31-2090-4af3-982e-db6b87bf1d57_ENSG00000129636.8"; transcript_id "48e6ab31-2090-4af3-982e-db6b87bf1d57_ENSG00000129636.8"; exon_number "5"; exon_id "48e6ab31-2090-4af3-982e-db6b87bf1d57_ENSG00000129636.8.5";
chr16	/dev/stdin	CDS	47493014	47493086	.	-	2	gene_id "48e6ab31-2090-4af3-982e-db6b87bf1d57_ENSG00000129636.8"; transcript_id "48e6ab31-2090-4af3-982e-db6b87bf1d57_ENSG00000129636.8"; exon_number "5"; exon_id "48e6ab31-2090-4af3-982e-db6b87bf1d57_ENSG00000129636.8.5";
chr16	/dev/stdin	exon	47494749	47495034	.	-	.	gene_id "48e6ab31-2090-4af3-982e-db6b87bf1d57_ENSG00000129636.8"; transcript_id "48e6ab31-2090-4af3-982e-db6b87bf1d57_ENSG00000129636.8"; exon_number "6"; exon_id "48e6ab31-2090-4af3-982e-db6b87bf1d57_ENSG00000129636.8.6";
chr16	/dev/stdin	CDS	47494749	47495034	.	-	0	gene_id "48e6ab31-2090-4af3-982e-db6b87bf1d57_ENSG00000129636.8"; transcript_id "48e6ab31-2090-4af3-982e-db6b87bf1d57_ENSG00000129636.8"; exon_number "6"; exon_id "48e6ab31-2090-4af3-982e-db6b87bf1d57_ENSG00000129636.8.6";
chr16	/dev/stdin	start_codon	47495032	47495034	.	-	0	gene_id "48e6ab31-2090-4af3-982e-db6b87bf1d57_ENSG00000129636.8"; transcript_id "48e6ab31-2090-4af3-982e-db6b87bf1d57_ENSG00000129636.8"; exon_number "6"; exon_id "48e6ab31-2090-4af3-982e-db6b87bf1d57_ENSG00000129636.8.6";
chr16	/dev/stdin	transcript	47495186	47581458	.	+	.	gene_id "0e9cfe76-9508-4764-b64b-b7898f469656_ENSG00000102893.11"; transcript_id "0e9cfe76-9508-4764-b64b-b7898f469656_ENSG00000102893.11";
chr16	/dev/stdin	exon	47495186	47495337	.	+	.	gene_id "0e9cfe76-9508-4764-b64b-b7898f469656_ENSG00000102893.11"; transcript_id "0e9cfe76-9508-4764-b64b-b7898f469656_ENSG00000102893.11"; exon_number "1"; exon_id "0e9cfe76-9508-4764-b64b-b7898f469656_ENSG00000102893.11.1";
chr16	/dev/stdin	CDS	47495186	47495337	.	+	0	gene_id "0e9cfe76-9508-4764-b64b-b7898f469656_ENSG00000102893.11"; transcript_id "0e9cfe76-9508-4764-b64b-b7898f469656_ENSG00000102893.11"; exon_number "1"; exon_id "0e9cfe76-9508-4764-b64b-b7898f469656_ENSG00000102893.11.1";
chr16	/dev/stdin	exon	47497793	47497904	.	+	.	gene_id "0e9cfe76-9508-4764-b64b-b7898f469656_ENSG00000102893.11"; transcript_id "0e9cfe76-9508-4764-b64b-b7898f469656_ENSG00000102893.11"; exon_number "2"; exon_id "0e9cfe76-9508-4764-b64b-b7898f469656_ENSG00000102893.11.2";
chr16	/dev/stdin	CDS	47497793	47497904	.	+	1	gene_id "0e9cfe76-9508-4764-b64b-b7898f469656_ENSG00000102893.11"; transcript_id "0e9cfe76-9508-4764-b64b-b7898f469656_ENSG00000102893.11"; exon_number "2"; exon_id "0e9cfe76-9508-4764-b64b-b7898f469656_ENSG00000102893.11.2";
chr16	/dev/stdin	exon	47531310	47531399	.	+	.	gene_id "0e9cfe76-9508-4764-b64b-b7898f469656_ENSG00000102893.11"; transcript_id "0e9cfe76-9508-4764-b64b-b7898f469656_ENSG00000102893.11"; exon_number "3"; exon_id "0e9cfe76-9508-4764-b64b-b7898f469656_ENSG00000102893.11.3";
chr16	/dev/stdin	CDS	47531310	47531399	.	+	0	gene_id "0e9cfe76-9508-4764-b64b-b7898f469656_ENSG00000102893.11"; transcript_id "0e9cfe76-9508-4764-b64b-b7898f469656_ENSG00000102893.11"; exon_number "3"; exon_id "0e9cfe76-9508-4764-b64b-b7898f469656_ENSG00000102893.11.3";
chr16	/dev/stdin	exon	47533667	47533805	.	+	.	gene_id "0e9cfe76-9508-4764-b64b-b7898f469656_ENSG00000102893.11"; transcript_id "0e9cfe76-9508-4764-b64b-b7898f469656_ENSG00000102893.11"; exon_number "4"; exon_id "0e9cfe76-9508-4764-b64b-b7898f469656_ENSG00000102893.11.4";
chr16	/dev/stdin	CDS	47533667	47533805	.	+	0	gene_id "0e9cfe76-9508-4764-b64b-b7898f469656_ENSG00000102893.11"; transcript_id "0e9cfe76-9508-4764-b64b-b7898f469656_ENSG00000102893.11"; exon_number "4"; exon_id "0e9cfe76-9508-4764-b64b-b7898f469656_ENSG00000102893.11.4";
chr16	/dev/stdin	exon	47536902	47537001	.	+	.	gene_id "0e9cfe76-9508-4764-b64b-b7898f469656_ENSG00000102893.11"; transcript_id "0e9cfe76-9508-4764-b64b-b7898f469656_ENSG00000102893.11"; exon_number "5"; exon_id "0e9cfe76-9508-4764-b64b-b7898f469656_ENSG00000102893.11.5";
chr16	/dev/stdin	CDS	47536902	47537001	.	+	2	gene_id "0e9cfe76-9508-4764-b64b-b7898f469656_ENSG00000102893.11"; transcript_id "0e9cfe76-9508-4764-b64b-b7898f469656_ENSG00000102893.11"; exon_number "5"; exon_id "0e9cfe76-9508-4764-b64b-b7898f469656_ENSG00000102893.11.5";
chr16	/dev/stdin	exon	47545576	47545683	.	+	.	gene_id "0e9cfe76-9508-4764-b64b-b7898f469656_ENSG00000102893.11"; transcript_id "0e9cfe76-9508-4764-b64b-b7898f469656_ENSG00000102893.11"; exon_number "6"; exon_id "0e9cfe76-9508-4764-b64b-b7898f469656_ENSG00000102893.11.6";
chr16	/dev/stdin	CDS	47545576	47545683	.	+	1	gene_id "0e9cfe76-9508-4764-b64b-b7898f469656_ENSG00000102893.11"; transcript_id "0e9cfe76-9508-4764-b64b-b7898f469656_ENSG00000102893.11"; exon_number "6"; exon_id "0e9cfe76-9508-4764-b64b-b7898f469656_ENSG00000102893.11.6";
chr16	/dev/stdin	exon	47549432	47549512	.	+	.	gene_id "0e9cfe76-9508-4764-b64b-b7898f469656_ENSG00000102893.11"; transcript_id "0e9cfe76-9508-4764-b64b-b7898f469656_ENSG00000102893.11"; exon_number "7"; exon_id "0e9cfe76-9508-4764-b64b-b7898f469656_ENSG00000102893.11.7";
chr16	/dev/stdin	CDS	47549432	47549512	.	+	1	gene_id "0e9cfe76-9508-4764-b64b-b7898f469656_ENSG00000102893.11"; transcript_id "0e9cfe76-9508-4764-b64b-b7898f469656_ENSG00000102893.11"; exon_number "7"; exon_id "0e9cfe76-9508-4764-b64b-b7898f469656_ENSG00000102893.11.7";
chr16	/dev/stdin	exon	47581344	47581458	.	+	.	gene_id "0e9cfe76-9508-4764-b64b-b7898f469656_ENSG00000102893.11"; transcript_id "0e9cfe76-9508-4764-b64b-b7898f469656_ENSG00000102893.11"; exon_number "8"; exon_id "0e9cfe76-9508-4764-b64b-b7898f469656_ENSG00000102893.11.8";
chr16	/dev/stdin	CDS	47581344	47581455	.	+	1	gene_id "0e9cfe76-9508-4764-b64b-b7898f469656_ENSG00000102893.11"; transcript_id "0e9cfe76-9508-4764-b64b-b7898f469656_ENSG00000102893.11"; exon_number "8"; exon_id "0e9cfe76-9508-4764-b64b-b7898f469656_ENSG00000102893.11.8";
chr16	/dev/stdin	start_codon	47495186	47495188	.	+	0	gene_id "0e9cfe76-9508-4764-b64b-b7898f469656_ENSG00000102893.11"; transcript_id "0e9cfe76-9508-4764-b64b-b7898f469656_ENSG00000102893.11"; exon_number "1"; exon_id "0e9cfe76-9508-4764-b64b-b7898f469656_ENSG00000102893.11.1";
chr16	/dev/stdin	stop_codon	47581456	47581458	.	+	0	gene_id "0e9cfe76-9508-4764-b64b-b7898f469656_ENSG00000102893.11"; transcript_id "0e9cfe76-9508-4764-b64b-b7898f469656_ENSG00000102893.11"; exon_number "8"; exon_id "0e9cfe76-9508-4764-b64b-b7898f469656_ENSG00000102893.11.8";
chr16	/dev/stdin	transcript	47682470	47734254	.	+	.	gene_id "81e98c5b-930b-4825-9de3-18d9b952d7a5_ENSG00000102893.11"; transcript_id "81e98c5b-930b-4825-9de3-18d9b952d7a5_ENSG00000102893.11";
chr16	/dev/stdin	exon	47682470	47682527	.	+	.	gene_id "81e98c5b-930b-4825-9de3-18d9b952d7a5_ENSG00000102893.11"; transcript_id "81e98c5b-930b-4825-9de3-18d9b952d7a5_ENSG00000102893.11"; exon_number "1"; exon_id "81e98c5b-930b-4825-9de3-18d9b952d7a5_ENSG00000102893.11.1";
chr16	/dev/stdin	CDS	47682470	47682527	.	+	0	gene_id "81e98c5b-930b-4825-9de3-18d9b952d7a5_ENSG00000102893.11"; transcript_id "81e98c5b-930b-4825-9de3-18d9b952d7a5_ENSG00000102893.11"; exon_number "1"; exon_id "81e98c5b-930b-4825-9de3-18d9b952d7a5_ENSG00000102893.11.1";
chr16	/dev/stdin	exon	47683011	47683115	.	+	.	gene_id "81e98c5b-930b-4825-9de3-18d9b952d7a5_ENSG00000102893.11"; transcript_id "81e98c5b-930b-4825-9de3-18d9b952d7a5_ENSG00000102893.11"; exon_number "2"; exon_id "81e98c5b-930b-4825-9de3-18d9b952d7a5_ENSG00000102893.11.2";
chr16	/dev/stdin	CDS	47683011	47683115	.	+	2	gene_id "81e98c5b-930b-4825-9de3-18d9b952d7a5_ENSG00000102893.11"; transcript_id "81e98c5b-930b-4825-9de3-18d9b952d7a5_ENSG00000102893.11"; exon_number "2"; exon_id "81e98c5b-930b-4825-9de3-18d9b952d7a5_ENSG00000102893.11.2";
chr16	/dev/stdin	exon	47684455	47684537	.	+	.	gene_id "81e98c5b-930b-4825-9de3-18d9b952d7a5_ENSG00000102893.11"; transcript_id "81e98c5b-930b-4825-9de3-18d9b952d7a5_ENSG00000102893.11"; exon_number "3"; exon_id "81e98c5b-930b-4825-9de3-18d9b952d7a5_ENSG00000102893.11.3";
chr16	/dev/stdin	CDS	47684455	47684537	.	+	2	gene_id "81e98c5b-930b-4825-9de3-18d9b952d7a5_ENSG00000102893.11"; transcript_id "81e98c5b-930b-4825-9de3-18d9b952d7a5_ENSG00000102893.11"; exon_number "3"; exon_id "81e98c5b-930b-4825-9de3-18d9b952d7a5_ENSG00000102893.11.3";
chr16	/dev/stdin	exon	47684742	47684832	.	+	.	gene_id "81e98c5b-930b-4825-9de3-18d9b952d7a5_ENSG00000102893.11"; transcript_id "81e98c5b-930b-4825-9de3-18d9b952d7a5_ENSG00000102893.11"; exon_number "4"; exon_id "81e98c5b-930b-4825-9de3-18d9b952d7a5_ENSG00000102893.11.4";
chr16	/dev/stdin	CDS	47684742	47684832	.	+	0	gene_id "81e98c5b-930b-4825-9de3-18d9b952d7a5_ENSG00000102893.11"; transcript_id "81e98c5b-930b-4825-9de3-18d9b952d7a5_ENSG00000102893.11"; exon_number "4"; exon_id "81e98c5b-930b-4825-9de3-18d9b952d7a5_ENSG00000102893.11.4";
chr16	/dev/stdin	exon	47694417	47694478	.	+	.	gene_id "81e98c5b-930b-4825-9de3-18d9b952d7a5_ENSG00000102893.11"; transcript_id "81e98c5b-930b-4825-9de3-18d9b952d7a5_ENSG00000102893.11"; exon_number "5"; exon_id "81e98c5b-930b-4825-9de3-18d9b952d7a5_ENSG00000102893.11.5";
chr16	/dev/stdin	CDS	47694417	47694478	.	+	2	gene_id "81e98c5b-930b-4825-9de3-18d9b952d7a5_ENSG00000102893.11"; transcript_id "81e98c5b-930b-4825-9de3-18d9b952d7a5_ENSG00000102893.11"; exon_number "5"; exon_id "81e98c5b-930b-4825-9de3-18d9b952d7a5_ENSG00000102893.11.5";
chr16	/dev/stdin	exon	47694568	47694730	.	+	.	gene_id "81e98c5b-930b-4825-9de3-18d9b952d7a5_ENSG00000102893.11"; transcript_id "81e98c5b-930b-4825-9de3-18d9b952d7a5_ENSG00000102893.11"; exon_number "6"; exon_id "81e98c5b-930b-4825-9de3-18d9b952d7a5_ENSG00000102893.11.6";
chr16	/dev/stdin	CDS	47694568	47694730	.	+	0	gene_id "81e98c5b-930b-4825-9de3-18d9b952d7a5_ENSG00000102893.11"; transcript_id "81e98c5b-930b-4825-9de3-18d9b952d7a5_ENSG00000102893.11"; exon_number "6"; exon_id "81e98c5b-930b-4825-9de3-18d9b952d7a5_ENSG00000102893.11.6";
chr16	/dev/stdin	exon	47695630	47695711	.	+	.	gene_id "81e98c5b-930b-4825-9de3-18d9b952d7a5_ENSG00000102893.11"; transcript_id "81e98c5b-930b-4825-9de3-18d9b952d7a5_ENSG00000102893.11"; exon_number "7"; exon_id "81e98c5b-930b-4825-9de3-18d9b952d7a5_ENSG00000102893.11.7";
chr16	/dev/stdin	CDS	47695630	47695711	.	+	2	gene_id "81e98c5b-930b-4825-9de3-18d9b952d7a5_ENSG00000102893.11"; transcript_id "81e98c5b-930b-4825-9de3-18d9b952d7a5_ENSG00000102893.11"; exon_number "7"; exon_id "81e98c5b-930b-4825-9de3-18d9b952d7a5_ENSG00000102893.11.7";
chr16	/dev/stdin	exon	47697588	47697645	.	+	.	gene_id "81e98c5b-930b-4825-9de3-18d9b952d7a5_ENSG00000102893.11"; transcript_id "81e98c5b-930b-4825-9de3-18d9b952d7a5_ENSG00000102893.11"; exon_number "8"; exon_id "81e98c5b-930b-4825-9de3-18d9b952d7a5_ENSG00000102893.11.8";
chr16	/dev/stdin	CDS	47697588	47697645	.	+	1	gene_id "81e98c5b-930b-4825-9de3-18d9b952d7a5_ENSG00000102893.11"; transcript_id "81e98c5b-930b-4825-9de3-18d9b952d7a5_ENSG00000102893.11"; exon_number "8"; exon_id "81e98c5b-930b-4825-9de3-18d9b952d7a5_ENSG00000102893.11.8";
chr16	/dev/stdin	exon	47699853	47699943	.	+	.	gene_id "81e98c5b-930b-4825-9de3-18d9b952d7a5_ENSG00000102893.11"; transcript_id "81e98c5b-930b-4825-9de3-18d9b952d7a5_ENSG00000102893.11"; exon_number "9"; exon_id "81e98c5b-930b-4825-9de3-18d9b952d7a5_ENSG00000102893.11.9";
chr16	/dev/stdin	CDS	47699853	47699943	.	+	0	gene_id "81e98c5b-930b-4825-9de3-18d9b952d7a5_ENSG00000102893.11"; transcript_id "81e98c5b-930b-4825-9de3-18d9b952d7a5_ENSG00000102893.11"; exon_number "9"; exon_id "81e98c5b-930b-4825-9de3-18d9b952d7a5_ENSG00000102893.11.9";
chr16	/dev/stdin	exon	47703126	47703328	.	+	.	gene_id "81e98c5b-930b-4825-9de3-18d9b952d7a5_ENSG00000102893.11"; transcript_id "81e98c5b-930b-4825-9de3-18d9b952d7a5_ENSG00000102893.11"; exon_number "10"; exon_id "81e98c5b-930b-4825-9de3-18d9b952d7a5_ENSG00000102893.11.10";
chr16	/dev/stdin	CDS	47703126	47703328	.	+	2	gene_id "81e98c5b-930b-4825-9de3-18d9b952d7a5_ENSG00000102893.11"; transcript_id "81e98c5b-930b-4825-9de3-18d9b952d7a5_ENSG00000102893.11"; exon_number "10"; exon_id "81e98c5b-930b-4825-9de3-18d9b952d7a5_ENSG00000102893.11.10";
chr16	/dev/stdin	exon	47722952	47723086	.	+	.	gene_id "81e98c5b-930b-4825-9de3-18d9b952d7a5_ENSG00000102893.11"; transcript_id "81e98c5b-930b-4825-9de3-18d9b952d7a5_ENSG00000102893.11"; exon_number "11"; exon_id "81e98c5b-930b-4825-9de3-18d9b952d7a5_ENSG00000102893.11.11";
chr16	/dev/stdin	CDS	47722952	47723086	.	+	0	gene_id "81e98c5b-930b-4825-9de3-18d9b952d7a5_ENSG00000102893.11"; transcript_id "81e98c5b-930b-4825-9de3-18d9b952d7a5_ENSG00000102893.11"; exon_number "11"; exon_id "81e98c5b-930b-4825-9de3-18d9b952d7a5_ENSG00000102893.11.11";
chr16	/dev/stdin	exon	47727289	47727418	.	+	.	gene_id "81e98c5b-930b-4825-9de3-18d9b952d7a5_ENSG00000102893.11"; transcript_id "81e98c5b-930b-4825-9de3-18d9b952d7a5_ENSG00000102893.11"; exon_number "12"; exon_id "81e98c5b-930b-4825-9de3-18d9b952d7a5_ENSG00000102893.11.12";
chr16	/dev/stdin	CDS	47727289	47727418	.	+	0	gene_id "81e98c5b-930b-4825-9de3-18d9b952d7a5_ENSG00000102893.11"; transcript_id "81e98c5b-930b-4825-9de3-18d9b952d7a5_ENSG00000102893.11"; exon_number "12"; exon_id "81e98c5b-930b-4825-9de3-18d9b952d7a5_ENSG00000102893.11.12";
chr16	/dev/stdin	exon	47730292	47730399	.	+	.	gene_id "81e98c5b-930b-4825-9de3-18d9b952d7a5_ENSG00000102893.11"; transcript_id "81e98c5b-930b-4825-9de3-18d9b952d7a5_ENSG00000102893.11"; exon_number "13"; exon_id "81e98c5b-930b-4825-9de3-18d9b952d7a5_ENSG00000102893.11.13";
chr16	/dev/stdin	CDS	47730292	47730399	.	+	2	gene_id "81e98c5b-930b-4825-9de3-18d9b952d7a5_ENSG00000102893.11"; transcript_id "81e98c5b-930b-4825-9de3-18d9b952d7a5_ENSG00000102893.11"; exon_number "13"; exon_id "81e98c5b-930b-4825-9de3-18d9b952d7a5_ENSG00000102893.11.13";
chr16	/dev/stdin	exon	47732359	47732499	.	+	.	gene_id "81e98c5b-930b-4825-9de3-18d9b952d7a5_ENSG00000102893.11"; transcript_id "81e98c5b-930b-4825-9de3-18d9b952d7a5_ENSG00000102893.11"; exon_number "14"; exon_id "81e98c5b-930b-4825-9de3-18d9b952d7a5_ENSG00000102893.11.14";
chr16	/dev/stdin	CDS	47732359	47732499	.	+	2	gene_id "81e98c5b-930b-4825-9de3-18d9b952d7a5_ENSG00000102893.11"; transcript_id "81e98c5b-930b-4825-9de3-18d9b952d7a5_ENSG00000102893.11"; exon_number "14"; exon_id "81e98c5b-930b-4825-9de3-18d9b952d7a5_ENSG00000102893.11.14";
chr16	/dev/stdin	exon	47733140	47734254	.	+	.	gene_id "81e98c5b-930b-4825-9de3-18d9b952d7a5_ENSG00000102893.11"; transcript_id "81e98c5b-930b-4825-9de3-18d9b952d7a5_ENSG00000102893.11"; exon_number "15"; exon_id "81e98c5b-930b-4825-9de3-18d9b952d7a5_ENSG00000102893.11.15";
chr16	/dev/stdin	CDS	47733140	47734251	.	+	2	gene_id "81e98c5b-930b-4825-9de3-18d9b952d7a5_ENSG00000102893.11"; transcript_id "81e98c5b-930b-4825-9de3-18d9b952d7a5_ENSG00000102893.11"; exon_number "15"; exon_id "81e98c5b-930b-4825-9de3-18d9b952d7a5_ENSG00000102893.11.15";
chr16	/dev/stdin	start_codon	47682470	47682472	.	+	0	gene_id "81e98c5b-930b-4825-9de3-18d9b952d7a5_ENSG00000102893.11"; transcript_id "81e98c5b-930b-4825-9de3-18d9b952d7a5_ENSG00000102893.11"; exon_number "1"; exon_id "81e98c5b-930b-4825-9de3-18d9b952d7a5_ENSG00000102893.11.1";
chr16	/dev/stdin	stop_codon	47734252	47734254	.	+	0	gene_id "81e98c5b-930b-4825-9de3-18d9b952d7a5_ENSG00000102893.11"; transcript_id "81e98c5b-930b-4825-9de3-18d9b952d7a5_ENSG00000102893.11"; exon_number "15"; exon_id "81e98c5b-930b-4825-9de3-18d9b952d7a5_ENSG00000102893.11.15";
chr16	/dev/stdin	transcript	48278208	48386553	.	+	.	gene_id "ENST00000285737.4-1_ENSG00000102910.9"; transcript_id "ENST00000285737.4-1_ENSG00000102910.9";
chr16	/dev/stdin	exon	48278208	48278532	.	+	.	gene_id "ENST00000285737.4-1_ENSG00000102910.9"; transcript_id "ENST00000285737.4-1_ENSG00000102910.9"; exon_number "1"; exon_id "ENST00000285737.4-1_ENSG00000102910.9.1";
chr16	/dev/stdin	CDS	48278208	48278532	.	+	0	gene_id "ENST00000285737.4-1_ENSG00000102910.9"; transcript_id "ENST00000285737.4-1_ENSG00000102910.9"; exon_number "1"; exon_id "ENST00000285737.4-1_ENSG00000102910.9.1";
chr16	/dev/stdin	exon	48286042	48286276	.	+	.	gene_id "ENST00000285737.4-1_ENSG00000102910.9"; transcript_id "ENST00000285737.4-1_ENSG00000102910.9"; exon_number "2"; exon_id "ENST00000285737.4-1_ENSG00000102910.9.2";
chr16	/dev/stdin	CDS	48286042	48286276	.	+	2	gene_id "ENST00000285737.4-1_ENSG00000102910.9"; transcript_id "ENST00000285737.4-1_ENSG00000102910.9"; exon_number "2"; exon_id "ENST00000285737.4-1_ENSG00000102910.9.2";
chr16	/dev/stdin	exon	48290521	48290652	.	+	.	gene_id "ENST00000285737.4-1_ENSG00000102910.9"; transcript_id "ENST00000285737.4-1_ENSG00000102910.9"; exon_number "3"; exon_id "ENST00000285737.4-1_ENSG00000102910.9.3";
chr16	/dev/stdin	CDS	48290521	48290652	.	+	1	gene_id "ENST00000285737.4-1_ENSG00000102910.9"; transcript_id "ENST00000285737.4-1_ENSG00000102910.9"; exon_number "3"; exon_id "ENST00000285737.4-1_ENSG00000102910.9.3";
chr16	/dev/stdin	exon	48292529	48292651	.	+	.	gene_id "ENST00000285737.4-1_ENSG00000102910.9"; transcript_id "ENST00000285737.4-1_ENSG00000102910.9"; exon_number "4"; exon_id "ENST00000285737.4-1_ENSG00000102910.9.4";
chr16	/dev/stdin	CDS	48292529	48292651	.	+	1	gene_id "ENST00000285737.4-1_ENSG00000102910.9"; transcript_id "ENST00000285737.4-1_ENSG00000102910.9"; exon_number "4"; exon_id "ENST00000285737.4-1_ENSG00000102910.9.4";
chr16	/dev/stdin	exon	48295335	48295498	.	+	.	gene_id "ENST00000285737.4-1_ENSG00000102910.9"; transcript_id "ENST00000285737.4-1_ENSG00000102910.9"; exon_number "5"; exon_id "ENST00000285737.4-1_ENSG00000102910.9.5";
chr16	/dev/stdin	CDS	48295335	48295498	.	+	1	gene_id "ENST00000285737.4-1_ENSG00000102910.9"; transcript_id "ENST00000285737.4-1_ENSG00000102910.9"; exon_number "5"; exon_id "ENST00000285737.4-1_ENSG00000102910.9.5";
chr16	/dev/stdin	exon	48296689	48296783	.	+	.	gene_id "ENST00000285737.4-1_ENSG00000102910.9"; transcript_id "ENST00000285737.4-1_ENSG00000102910.9"; exon_number "6"; exon_id "ENST00000285737.4-1_ENSG00000102910.9.6";
chr16	/dev/stdin	CDS	48296689	48296783	.	+	2	gene_id "ENST00000285737.4-1_ENSG00000102910.9"; transcript_id "ENST00000285737.4-1_ENSG00000102910.9"; exon_number "6"; exon_id "ENST00000285737.4-1_ENSG00000102910.9.6";
chr16	/dev/stdin	exon	48303927	48304185	.	+	.	gene_id "ENST00000285737.4-1_ENSG00000102910.9"; transcript_id "ENST00000285737.4-1_ENSG00000102910.9"; exon_number "7"; exon_id "ENST00000285737.4-1_ENSG00000102910.9.7";
chr16	/dev/stdin	CDS	48303927	48304185	.	+	0	gene_id "ENST00000285737.4-1_ENSG00000102910.9"; transcript_id "ENST00000285737.4-1_ENSG00000102910.9"; exon_number "7"; exon_id "ENST00000285737.4-1_ENSG00000102910.9.7";
chr16	/dev/stdin	exon	48311249	48311390	.	+	.	gene_id "ENST00000285737.4-1_ENSG00000102910.9"; transcript_id "ENST00000285737.4-1_ENSG00000102910.9"; exon_number "8"; exon_id "ENST00000285737.4-1_ENSG00000102910.9.8";
chr16	/dev/stdin	CDS	48311249	48311390	.	+	2	gene_id "ENST00000285737.4-1_ENSG00000102910.9"; transcript_id "ENST00000285737.4-1_ENSG00000102910.9"; exon_number "8"; exon_id "ENST00000285737.4-1_ENSG00000102910.9.8";
chr16	/dev/stdin	exon	48329926	48330076	.	+	.	gene_id "ENST00000285737.4-1_ENSG00000102910.9"; transcript_id "ENST00000285737.4-1_ENSG00000102910.9"; exon_number "9"; exon_id "ENST00000285737.4-1_ENSG00000102910.9.9";
chr16	/dev/stdin	CDS	48329926	48330076	.	+	1	gene_id "ENST00000285737.4-1_ENSG00000102910.9"; transcript_id "ENST00000285737.4-1_ENSG00000102910.9"; exon_number "9"; exon_id "ENST00000285737.4-1_ENSG00000102910.9.9";
chr16	/dev/stdin	exon	48333573	48333699	.	+	.	gene_id "ENST00000285737.4-1_ENSG00000102910.9"; transcript_id "ENST00000285737.4-1_ENSG00000102910.9"; exon_number "10"; exon_id "ENST00000285737.4-1_ENSG00000102910.9.10";
chr16	/dev/stdin	CDS	48333573	48333699	.	+	0	gene_id "ENST00000285737.4-1_ENSG00000102910.9"; transcript_id "ENST00000285737.4-1_ENSG00000102910.9"; exon_number "10"; exon_id "ENST00000285737.4-1_ENSG00000102910.9.10";
chr16	/dev/stdin	exon	48337083	48337216	.	+	.	gene_id "ENST00000285737.4-1_ENSG00000102910.9"; transcript_id "ENST00000285737.4-1_ENSG00000102910.9"; exon_number "11"; exon_id "ENST00000285737.4-1_ENSG00000102910.9.11";
chr16	/dev/stdin	CDS	48337083	48337216	.	+	2	gene_id "ENST00000285737.4-1_ENSG00000102910.9"; transcript_id "ENST00000285737.4-1_ENSG00000102910.9"; exon_number "11"; exon_id "ENST00000285737.4-1_ENSG00000102910.9.11";
chr16	/dev/stdin	exon	48368127	48368269	.	+	.	gene_id "ENST00000285737.4-1_ENSG00000102910.9"; transcript_id "ENST00000285737.4-1_ENSG00000102910.9"; exon_number "12"; exon_id "ENST00000285737.4-1_ENSG00000102910.9.12";
chr16	/dev/stdin	CDS	48368127	48368269	.	+	0	gene_id "ENST00000285737.4-1_ENSG00000102910.9"; transcript_id "ENST00000285737.4-1_ENSG00000102910.9"; exon_number "12"; exon_id "ENST00000285737.4-1_ENSG00000102910.9.12";
chr16	/dev/stdin	exon	48381418	48381625	.	+	.	gene_id "ENST00000285737.4-1_ENSG00000102910.9"; transcript_id "ENST00000285737.4-1_ENSG00000102910.9"; exon_number "13"; exon_id "ENST00000285737.4-1_ENSG00000102910.9.13";
chr16	/dev/stdin	CDS	48381418	48381625	.	+	1	gene_id "ENST00000285737.4-1_ENSG00000102910.9"; transcript_id "ENST00000285737.4-1_ENSG00000102910.9"; exon_number "13"; exon_id "ENST00000285737.4-1_ENSG00000102910.9.13";
chr16	/dev/stdin	exon	48382011	48382201	.	+	.	gene_id "ENST00000285737.4-1_ENSG00000102910.9"; transcript_id "ENST00000285737.4-1_ENSG00000102910.9"; exon_number "14"; exon_id "ENST00000285737.4-1_ENSG00000102910.9.14";
chr16	/dev/stdin	CDS	48382011	48382201	.	+	0	gene_id "ENST00000285737.4-1_ENSG00000102910.9"; transcript_id "ENST00000285737.4-1_ENSG00000102910.9"; exon_number "14"; exon_id "ENST00000285737.4-1_ENSG00000102910.9.14";
chr16	/dev/stdin	exon	48385492	48386553	.	+	.	gene_id "ENST00000285737.4-1_ENSG00000102910.9"; transcript_id "ENST00000285737.4-1_ENSG00000102910.9"; exon_number "15"; exon_id "ENST00000285737.4-1_ENSG00000102910.9.15";
chr16	/dev/stdin	CDS	48385492	48386553	.	+	1	gene_id "ENST00000285737.4-1_ENSG00000102910.9"; transcript_id "ENST00000285737.4-1_ENSG00000102910.9"; exon_number "15"; exon_id "ENST00000285737.4-1_ENSG00000102910.9.15";
chr16	/dev/stdin	start_codon	48278208	48278210	.	+	0	gene_id "ENST00000285737.4-1_ENSG00000102910.9"; transcript_id "ENST00000285737.4-1_ENSG00000102910.9"; exon_number "1"; exon_id "ENST00000285737.4-1_ENSG00000102910.9.1";
chr16	/dev/stdin	transcript	48278208	48385810	.	+	.	gene_id "ENST00000535754.1_ENSG00000102910.9"; transcript_id "ENST00000535754.1_ENSG00000102910.9";
chr16	/dev/stdin	exon	48278208	48278532	.	+	.	gene_id "ENST00000535754.1_ENSG00000102910.9"; transcript_id "ENST00000535754.1_ENSG00000102910.9"; exon_number "1"; exon_id "ENST00000535754.1_ENSG00000102910.9.1";
chr16	/dev/stdin	CDS	48278208	48278532	.	+	0	gene_id "ENST00000535754.1_ENSG00000102910.9"; transcript_id "ENST00000535754.1_ENSG00000102910.9"; exon_number "1"; exon_id "ENST00000535754.1_ENSG00000102910.9.1";
chr16	/dev/stdin	exon	48286042	48286276	.	+	.	gene_id "ENST00000535754.1_ENSG00000102910.9"; transcript_id "ENST00000535754.1_ENSG00000102910.9"; exon_number "2"; exon_id "ENST00000535754.1_ENSG00000102910.9.2";
chr16	/dev/stdin	CDS	48286042	48286276	.	+	2	gene_id "ENST00000535754.1_ENSG00000102910.9"; transcript_id "ENST00000535754.1_ENSG00000102910.9"; exon_number "2"; exon_id "ENST00000535754.1_ENSG00000102910.9.2";
chr16	/dev/stdin	exon	48292529	48292651	.	+	.	gene_id "ENST00000535754.1_ENSG00000102910.9"; transcript_id "ENST00000535754.1_ENSG00000102910.9"; exon_number "3"; exon_id "ENST00000535754.1_ENSG00000102910.9.3";
chr16	/dev/stdin	CDS	48292529	48292651	.	+	1	gene_id "ENST00000535754.1_ENSG00000102910.9"; transcript_id "ENST00000535754.1_ENSG00000102910.9"; exon_number "3"; exon_id "ENST00000535754.1_ENSG00000102910.9.3";
chr16	/dev/stdin	exon	48295335	48295498	.	+	.	gene_id "ENST00000535754.1_ENSG00000102910.9"; transcript_id "ENST00000535754.1_ENSG00000102910.9"; exon_number "4"; exon_id "ENST00000535754.1_ENSG00000102910.9.4";
chr16	/dev/stdin	CDS	48295335	48295498	.	+	1	gene_id "ENST00000535754.1_ENSG00000102910.9"; transcript_id "ENST00000535754.1_ENSG00000102910.9"; exon_number "4"; exon_id "ENST00000535754.1_ENSG00000102910.9.4";
chr16	/dev/stdin	exon	48296689	48296783	.	+	.	gene_id "ENST00000535754.1_ENSG00000102910.9"; transcript_id "ENST00000535754.1_ENSG00000102910.9"; exon_number "5"; exon_id "ENST00000535754.1_ENSG00000102910.9.5";
chr16	/dev/stdin	CDS	48296689	48296783	.	+	2	gene_id "ENST00000535754.1_ENSG00000102910.9"; transcript_id "ENST00000535754.1_ENSG00000102910.9"; exon_number "5"; exon_id "ENST00000535754.1_ENSG00000102910.9.5";
chr16	/dev/stdin	exon	48303927	48304185	.	+	.	gene_id "ENST00000535754.1_ENSG00000102910.9"; transcript_id "ENST00000535754.1_ENSG00000102910.9"; exon_number "6"; exon_id "ENST00000535754.1_ENSG00000102910.9.6";
chr16	/dev/stdin	CDS	48303927	48304185	.	+	0	gene_id "ENST00000535754.1_ENSG00000102910.9"; transcript_id "ENST00000535754.1_ENSG00000102910.9"; exon_number "6"; exon_id "ENST00000535754.1_ENSG00000102910.9.6";
chr16	/dev/stdin	exon	48311249	48311390	.	+	.	gene_id "ENST00000535754.1_ENSG00000102910.9"; transcript_id "ENST00000535754.1_ENSG00000102910.9"; exon_number "7"; exon_id "ENST00000535754.1_ENSG00000102910.9.7";
chr16	/dev/stdin	CDS	48311249	48311390	.	+	2	gene_id "ENST00000535754.1_ENSG00000102910.9"; transcript_id "ENST00000535754.1_ENSG00000102910.9"; exon_number "7"; exon_id "ENST00000535754.1_ENSG00000102910.9.7";
chr16	/dev/stdin	exon	48329926	48330076	.	+	.	gene_id "ENST00000535754.1_ENSG00000102910.9"; transcript_id "ENST00000535754.1_ENSG00000102910.9"; exon_number "8"; exon_id "ENST00000535754.1_ENSG00000102910.9.8";
chr16	/dev/stdin	CDS	48329926	48330076	.	+	1	gene_id "ENST00000535754.1_ENSG00000102910.9"; transcript_id "ENST00000535754.1_ENSG00000102910.9"; exon_number "8"; exon_id "ENST00000535754.1_ENSG00000102910.9.8";
chr16	/dev/stdin	exon	48333573	48333699	.	+	.	gene_id "ENST00000535754.1_ENSG00000102910.9"; transcript_id "ENST00000535754.1_ENSG00000102910.9"; exon_number "9"; exon_id "ENST00000535754.1_ENSG00000102910.9.9";
chr16	/dev/stdin	CDS	48333573	48333699	.	+	0	gene_id "ENST00000535754.1_ENSG00000102910.9"; transcript_id "ENST00000535754.1_ENSG00000102910.9"; exon_number "9"; exon_id "ENST00000535754.1_ENSG00000102910.9.9";
chr16	/dev/stdin	exon	48337083	48337216	.	+	.	gene_id "ENST00000535754.1_ENSG00000102910.9"; transcript_id "ENST00000535754.1_ENSG00000102910.9"; exon_number "10"; exon_id "ENST00000535754.1_ENSG00000102910.9.10";
chr16	/dev/stdin	CDS	48337083	48337216	.	+	2	gene_id "ENST00000535754.1_ENSG00000102910.9"; transcript_id "ENST00000535754.1_ENSG00000102910.9"; exon_number "10"; exon_id "ENST00000535754.1_ENSG00000102910.9.10";
chr16	/dev/stdin	exon	48368127	48368269	.	+	.	gene_id "ENST00000535754.1_ENSG00000102910.9"; transcript_id "ENST00000535754.1_ENSG00000102910.9"; exon_number "11"; exon_id "ENST00000535754.1_ENSG00000102910.9.11";
chr16	/dev/stdin	CDS	48368127	48368269	.	+	0	gene_id "ENST00000535754.1_ENSG00000102910.9"; transcript_id "ENST00000535754.1_ENSG00000102910.9"; exon_number "11"; exon_id "ENST00000535754.1_ENSG00000102910.9.11";
chr16	/dev/stdin	exon	48381418	48381625	.	+	.	gene_id "ENST00000535754.1_ENSG00000102910.9"; transcript_id "ENST00000535754.1_ENSG00000102910.9"; exon_number "12"; exon_id "ENST00000535754.1_ENSG00000102910.9.12";
chr16	/dev/stdin	CDS	48381418	48381625	.	+	1	gene_id "ENST00000535754.1_ENSG00000102910.9"; transcript_id "ENST00000535754.1_ENSG00000102910.9"; exon_number "12"; exon_id "ENST00000535754.1_ENSG00000102910.9.12";
chr16	/dev/stdin	exon	48382011	48382201	.	+	.	gene_id "ENST00000535754.1_ENSG00000102910.9"; transcript_id "ENST00000535754.1_ENSG00000102910.9"; exon_number "13"; exon_id "ENST00000535754.1_ENSG00000102910.9.13";
chr16	/dev/stdin	CDS	48382011	48382201	.	+	0	gene_id "ENST00000535754.1_ENSG00000102910.9"; transcript_id "ENST00000535754.1_ENSG00000102910.9"; exon_number "13"; exon_id "ENST00000535754.1_ENSG00000102910.9.13";
chr16	/dev/stdin	exon	48385492	48385810	.	+	.	gene_id "ENST00000535754.1_ENSG00000102910.9"; transcript_id "ENST00000535754.1_ENSG00000102910.9"; exon_number "14"; exon_id "ENST00000535754.1_ENSG00000102910.9.14";
chr16	/dev/stdin	CDS	48385492	48385807	.	+	1	gene_id "ENST00000535754.1_ENSG00000102910.9"; transcript_id "ENST00000535754.1_ENSG00000102910.9"; exon_number "14"; exon_id "ENST00000535754.1_ENSG00000102910.9.14";
chr16	/dev/stdin	start_codon	48278208	48278210	.	+	0	gene_id "ENST00000535754.1_ENSG00000102910.9"; transcript_id "ENST00000535754.1_ENSG00000102910.9"; exon_number "1"; exon_id "ENST00000535754.1_ENSG00000102910.9.1";
chr16	/dev/stdin	stop_codon	48385808	48385810	.	+	0	gene_id "ENST00000535754.1_ENSG00000102910.9"; transcript_id "ENST00000535754.1_ENSG00000102910.9"; exon_number "14"; exon_id "ENST00000535754.1_ENSG00000102910.9.14";
chr16	/dev/stdin	transcript	48333585	48387421	.	+	.	gene_id "010f81f4-141c-4108-b679-4f37d592a434_ENSG00000102910.9"; transcript_id "010f81f4-141c-4108-b679-4f37d592a434_ENSG00000102910.9";
chr16	/dev/stdin	exon	48333585	48333699	.	+	.	gene_id "010f81f4-141c-4108-b679-4f37d592a434_ENSG00000102910.9"; transcript_id "010f81f4-141c-4108-b679-4f37d592a434_ENSG00000102910.9"; exon_number "1"; exon_id "010f81f4-141c-4108-b679-4f37d592a434_ENSG00000102910.9.1";
chr16	/dev/stdin	CDS	48333585	48333699	.	+	0	gene_id "010f81f4-141c-4108-b679-4f37d592a434_ENSG00000102910.9"; transcript_id "010f81f4-141c-4108-b679-4f37d592a434_ENSG00000102910.9"; exon_number "1"; exon_id "010f81f4-141c-4108-b679-4f37d592a434_ENSG00000102910.9.1";
chr16	/dev/stdin	exon	48337083	48337216	.	+	.	gene_id "010f81f4-141c-4108-b679-4f37d592a434_ENSG00000102910.9"; transcript_id "010f81f4-141c-4108-b679-4f37d592a434_ENSG00000102910.9"; exon_number "2"; exon_id "010f81f4-141c-4108-b679-4f37d592a434_ENSG00000102910.9.2";
chr16	/dev/stdin	CDS	48337083	48337216	.	+	2	gene_id "010f81f4-141c-4108-b679-4f37d592a434_ENSG00000102910.9"; transcript_id "010f81f4-141c-4108-b679-4f37d592a434_ENSG00000102910.9"; exon_number "2"; exon_id "010f81f4-141c-4108-b679-4f37d592a434_ENSG00000102910.9.2";
chr16	/dev/stdin	exon	48368127	48368269	.	+	.	gene_id "010f81f4-141c-4108-b679-4f37d592a434_ENSG00000102910.9"; transcript_id "010f81f4-141c-4108-b679-4f37d592a434_ENSG00000102910.9"; exon_number "3"; exon_id "010f81f4-141c-4108-b679-4f37d592a434_ENSG00000102910.9.3";
chr16	/dev/stdin	CDS	48368127	48368269	.	+	0	gene_id "010f81f4-141c-4108-b679-4f37d592a434_ENSG00000102910.9"; transcript_id "010f81f4-141c-4108-b679-4f37d592a434_ENSG00000102910.9"; exon_number "3"; exon_id "010f81f4-141c-4108-b679-4f37d592a434_ENSG00000102910.9.3";
chr16	/dev/stdin	exon	48381418	48381625	.	+	.	gene_id "010f81f4-141c-4108-b679-4f37d592a434_ENSG00000102910.9"; transcript_id "010f81f4-141c-4108-b679-4f37d592a434_ENSG00000102910.9"; exon_number "4"; exon_id "010f81f4-141c-4108-b679-4f37d592a434_ENSG00000102910.9.4";
chr16	/dev/stdin	CDS	48381418	48381625	.	+	1	gene_id "010f81f4-141c-4108-b679-4f37d592a434_ENSG00000102910.9"; transcript_id "010f81f4-141c-4108-b679-4f37d592a434_ENSG00000102910.9"; exon_number "4"; exon_id "010f81f4-141c-4108-b679-4f37d592a434_ENSG00000102910.9.4";
chr16	/dev/stdin	exon	48382011	48382201	.	+	.	gene_id "010f81f4-141c-4108-b679-4f37d592a434_ENSG00000102910.9"; transcript_id "010f81f4-141c-4108-b679-4f37d592a434_ENSG00000102910.9"; exon_number "5"; exon_id "010f81f4-141c-4108-b679-4f37d592a434_ENSG00000102910.9.5";
chr16	/dev/stdin	CDS	48382011	48382201	.	+	0	gene_id "010f81f4-141c-4108-b679-4f37d592a434_ENSG00000102910.9"; transcript_id "010f81f4-141c-4108-b679-4f37d592a434_ENSG00000102910.9"; exon_number "5"; exon_id "010f81f4-141c-4108-b679-4f37d592a434_ENSG00000102910.9.5";
chr16	/dev/stdin	exon	48385492	48387421	.	+	.	gene_id "010f81f4-141c-4108-b679-4f37d592a434_ENSG00000102910.9"; transcript_id "010f81f4-141c-4108-b679-4f37d592a434_ENSG00000102910.9"; exon_number "6"; exon_id "010f81f4-141c-4108-b679-4f37d592a434_ENSG00000102910.9.6";
chr16	/dev/stdin	CDS	48385492	48387418	.	+	1	gene_id "010f81f4-141c-4108-b679-4f37d592a434_ENSG00000102910.9"; transcript_id "010f81f4-141c-4108-b679-4f37d592a434_ENSG00000102910.9"; exon_number "6"; exon_id "010f81f4-141c-4108-b679-4f37d592a434_ENSG00000102910.9.6";
chr16	/dev/stdin	start_codon	48333585	48333587	.	+	0	gene_id "010f81f4-141c-4108-b679-4f37d592a434_ENSG00000102910.9"; transcript_id "010f81f4-141c-4108-b679-4f37d592a434_ENSG00000102910.9"; exon_number "1"; exon_id "010f81f4-141c-4108-b679-4f37d592a434_ENSG00000102910.9.1";
chr16	/dev/stdin	stop_codon	48387419	48387421	.	+	0	gene_id "010f81f4-141c-4108-b679-4f37d592a434_ENSG00000102910.9"; transcript_id "010f81f4-141c-4108-b679-4f37d592a434_ENSG00000102910.9"; exon_number "6"; exon_id "010f81f4-141c-4108-b679-4f37d592a434_ENSG00000102910.9.6";
chr16	/dev/stdin	transcript	48394443	48419242	.	-	.	gene_id "ENST00000394725.2_ENSG00000196470.7"; transcript_id "ENST00000394725.2_ENSG00000196470.7";
chr16	/dev/stdin	exon	48394443	48396341	.	-	.	gene_id "ENST00000394725.2_ENSG00000196470.7"; transcript_id "ENST00000394725.2_ENSG00000196470.7"; exon_number "1"; exon_id "ENST00000394725.2_ENSG00000196470.7.1";
chr16	/dev/stdin	CDS	48394443	48396341	.	-	1	gene_id "ENST00000394725.2_ENSG00000196470.7"; transcript_id "ENST00000394725.2_ENSG00000196470.7"; exon_number "1"; exon_id "ENST00000394725.2_ENSG00000196470.7.1";
chr16	/dev/stdin	exon	48419115	48419242	.	-	.	gene_id "ENST00000394725.2_ENSG00000196470.7"; transcript_id "ENST00000394725.2_ENSG00000196470.7"; exon_number "2"; exon_id "ENST00000394725.2_ENSG00000196470.7.2";
chr16	/dev/stdin	CDS	48419115	48419242	.	-	0	gene_id "ENST00000394725.2_ENSG00000196470.7"; transcript_id "ENST00000394725.2_ENSG00000196470.7"; exon_number "2"; exon_id "ENST00000394725.2_ENSG00000196470.7.2";
chr16	/dev/stdin	start_codon	48419240	48419242	.	-	0	gene_id "ENST00000394725.2_ENSG00000196470.7"; transcript_id "ENST00000394725.2_ENSG00000196470.7"; exon_number "2"; exon_id "ENST00000394725.2_ENSG00000196470.7.2";
chr16	/dev/stdin	transcript	48394967	48419361	.	-	.	gene_id "ENST00000394725.2-2_ENSG00000196470.7"; transcript_id "ENST00000394725.2-2_ENSG00000196470.7";
chr16	/dev/stdin	exon	48394967	48396341	.	-	.	gene_id "ENST00000394725.2-2_ENSG00000196470.7"; transcript_id "ENST00000394725.2-2_ENSG00000196470.7"; exon_number "1"; exon_id "ENST00000394725.2-2_ENSG00000196470.7.1";
chr16	/dev/stdin	CDS	48394967	48396341	.	-	2	gene_id "ENST00000394725.2-2_ENSG00000196470.7"; transcript_id "ENST00000394725.2-2_ENSG00000196470.7"; exon_number "1"; exon_id "ENST00000394725.2-2_ENSG00000196470.7.1";
chr16	/dev/stdin	exon	48419115	48419361	.	-	.	gene_id "ENST00000394725.2-2_ENSG00000196470.7"; transcript_id "ENST00000394725.2-2_ENSG00000196470.7"; exon_number "2"; exon_id "ENST00000394725.2-2_ENSG00000196470.7.2";
chr16	/dev/stdin	CDS	48419115	48419361	.	-	0	gene_id "ENST00000394725.2-2_ENSG00000196470.7"; transcript_id "ENST00000394725.2-2_ENSG00000196470.7"; exon_number "2"; exon_id "ENST00000394725.2-2_ENSG00000196470.7.2";
chr16	/dev/stdin	start_codon	48419359	48419361	.	-	0	gene_id "ENST00000394725.2-2_ENSG00000196470.7"; transcript_id "ENST00000394725.2-2_ENSG00000196470.7"; exon_number "2"; exon_id "ENST00000394725.2-2_ENSG00000196470.7.2";
chr16	/dev/stdin	transcript	48576421	48595301	.	-	.	gene_id "e25995ea-3ff4-4a79-ab6b-f85548197edc_ENSG00000102921.3"; transcript_id "e25995ea-3ff4-4a79-ab6b-f85548197edc_ENSG00000102921.3";
chr16	/dev/stdin	exon	48576421	48577172	.	-	.	gene_id "e25995ea-3ff4-4a79-ab6b-f85548197edc_ENSG00000102921.3"; transcript_id "e25995ea-3ff4-4a79-ab6b-f85548197edc_ENSG00000102921.3"; exon_number "1"; exon_id "e25995ea-3ff4-4a79-ab6b-f85548197edc_ENSG00000102921.3.1";
chr16	/dev/stdin	CDS	48576424	48577172	.	-	2	gene_id "e25995ea-3ff4-4a79-ab6b-f85548197edc_ENSG00000102921.3"; transcript_id "e25995ea-3ff4-4a79-ab6b-f85548197edc_ENSG00000102921.3"; exon_number "1"; exon_id "e25995ea-3ff4-4a79-ab6b-f85548197edc_ENSG00000102921.3.1";
chr16	/dev/stdin	exon	48580058	48580165	.	-	.	gene_id "e25995ea-3ff4-4a79-ab6b-f85548197edc_ENSG00000102921.3"; transcript_id "e25995ea-3ff4-4a79-ab6b-f85548197edc_ENSG00000102921.3"; exon_number "2"; exon_id "e25995ea-3ff4-4a79-ab6b-f85548197edc_ENSG00000102921.3.2";
chr16	/dev/stdin	CDS	48580058	48580165	.	-	2	gene_id "e25995ea-3ff4-4a79-ab6b-f85548197edc_ENSG00000102921.3"; transcript_id "e25995ea-3ff4-4a79-ab6b-f85548197edc_ENSG00000102921.3"; exon_number "2"; exon_id "e25995ea-3ff4-4a79-ab6b-f85548197edc_ENSG00000102921.3.2";
chr16	/dev/stdin	exon	48581918	48582025	.	-	.	gene_id "e25995ea-3ff4-4a79-ab6b-f85548197edc_ENSG00000102921.3"; transcript_id "e25995ea-3ff4-4a79-ab6b-f85548197edc_ENSG00000102921.3"; exon_number "3"; exon_id "e25995ea-3ff4-4a79-ab6b-f85548197edc_ENSG00000102921.3.3";
chr16	/dev/stdin	CDS	48581918	48582025	.	-	2	gene_id "e25995ea-3ff4-4a79-ab6b-f85548197edc_ENSG00000102921.3"; transcript_id "e25995ea-3ff4-4a79-ab6b-f85548197edc_ENSG00000102921.3"; exon_number "3"; exon_id "e25995ea-3ff4-4a79-ab6b-f85548197edc_ENSG00000102921.3.3";
chr16	/dev/stdin	exon	48585297	48585393	.	-	.	gene_id "e25995ea-3ff4-4a79-ab6b-f85548197edc_ENSG00000102921.3"; transcript_id "e25995ea-3ff4-4a79-ab6b-f85548197edc_ENSG00000102921.3"; exon_number "4"; exon_id "e25995ea-3ff4-4a79-ab6b-f85548197edc_ENSG00000102921.3.4";
chr16	/dev/stdin	CDS	48585297	48585393	.	-	0	gene_id "e25995ea-3ff4-4a79-ab6b-f85548197edc_ENSG00000102921.3"; transcript_id "e25995ea-3ff4-4a79-ab6b-f85548197edc_ENSG00000102921.3"; exon_number "4"; exon_id "e25995ea-3ff4-4a79-ab6b-f85548197edc_ENSG00000102921.3.4";
chr16	/dev/stdin	exon	48587450	48587580	.	-	.	gene_id "e25995ea-3ff4-4a79-ab6b-f85548197edc_ENSG00000102921.3"; transcript_id "e25995ea-3ff4-4a79-ab6b-f85548197edc_ENSG00000102921.3"; exon_number "5"; exon_id "e25995ea-3ff4-4a79-ab6b-f85548197edc_ENSG00000102921.3.5";
chr16	/dev/stdin	CDS	48587450	48587580	.	-	2	gene_id "e25995ea-3ff4-4a79-ab6b-f85548197edc_ENSG00000102921.3"; transcript_id "e25995ea-3ff4-4a79-ab6b-f85548197edc_ENSG00000102921.3"; exon_number "5"; exon_id "e25995ea-3ff4-4a79-ab6b-f85548197edc_ENSG00000102921.3.5";
chr16	/dev/stdin	exon	48594665	48595301	.	-	.	gene_id "e25995ea-3ff4-4a79-ab6b-f85548197edc_ENSG00000102921.3"; transcript_id "e25995ea-3ff4-4a79-ab6b-f85548197edc_ENSG00000102921.3"; exon_number "6"; exon_id "e25995ea-3ff4-4a79-ab6b-f85548197edc_ENSG00000102921.3.6";
chr16	/dev/stdin	CDS	48594665	48595301	.	-	0	gene_id "e25995ea-3ff4-4a79-ab6b-f85548197edc_ENSG00000102921.3"; transcript_id "e25995ea-3ff4-4a79-ab6b-f85548197edc_ENSG00000102921.3"; exon_number "6"; exon_id "e25995ea-3ff4-4a79-ab6b-f85548197edc_ENSG00000102921.3.6";
chr16	/dev/stdin	start_codon	48595299	48595301	.	-	0	gene_id "e25995ea-3ff4-4a79-ab6b-f85548197edc_ENSG00000102921.3"; transcript_id "e25995ea-3ff4-4a79-ab6b-f85548197edc_ENSG00000102921.3"; exon_number "6"; exon_id "e25995ea-3ff4-4a79-ab6b-f85548197edc_ENSG00000102921.3.6";
chr16	/dev/stdin	stop_codon	48576421	48576423	.	-	0	gene_id "e25995ea-3ff4-4a79-ab6b-f85548197edc_ENSG00000102921.3"; transcript_id "e25995ea-3ff4-4a79-ab6b-f85548197edc_ENSG00000102921.3"; exon_number "1"; exon_id "e25995ea-3ff4-4a79-ab6b-f85548197edc_ENSG00000102921.3.1";
chr16	/dev/stdin	transcript	48576401	48595527	.	-	.	gene_id "e38ae64a-cf61-479d-814c-cd20dfe84807_ENSG00000102921.3"; transcript_id "e38ae64a-cf61-479d-814c-cd20dfe84807_ENSG00000102921.3";
chr16	/dev/stdin	exon	48576401	48577172	.	-	.	gene_id "e38ae64a-cf61-479d-814c-cd20dfe84807_ENSG00000102921.3"; transcript_id "e38ae64a-cf61-479d-814c-cd20dfe84807_ENSG00000102921.3"; exon_number "1"; exon_id "e38ae64a-cf61-479d-814c-cd20dfe84807_ENSG00000102921.3.1";
chr16	/dev/stdin	CDS	48576401	48577172	.	-	2	gene_id "e38ae64a-cf61-479d-814c-cd20dfe84807_ENSG00000102921.3"; transcript_id "e38ae64a-cf61-479d-814c-cd20dfe84807_ENSG00000102921.3"; exon_number "1"; exon_id "e38ae64a-cf61-479d-814c-cd20dfe84807_ENSG00000102921.3.1";
chr16	/dev/stdin	exon	48580058	48580165	.	-	.	gene_id "e38ae64a-cf61-479d-814c-cd20dfe84807_ENSG00000102921.3"; transcript_id "e38ae64a-cf61-479d-814c-cd20dfe84807_ENSG00000102921.3"; exon_number "2"; exon_id "e38ae64a-cf61-479d-814c-cd20dfe84807_ENSG00000102921.3.2";
chr16	/dev/stdin	CDS	48580058	48580165	.	-	2	gene_id "e38ae64a-cf61-479d-814c-cd20dfe84807_ENSG00000102921.3"; transcript_id "e38ae64a-cf61-479d-814c-cd20dfe84807_ENSG00000102921.3"; exon_number "2"; exon_id "e38ae64a-cf61-479d-814c-cd20dfe84807_ENSG00000102921.3.2";
chr16	/dev/stdin	exon	48581918	48582025	.	-	.	gene_id "e38ae64a-cf61-479d-814c-cd20dfe84807_ENSG00000102921.3"; transcript_id "e38ae64a-cf61-479d-814c-cd20dfe84807_ENSG00000102921.3"; exon_number "3"; exon_id "e38ae64a-cf61-479d-814c-cd20dfe84807_ENSG00000102921.3.3";
chr16	/dev/stdin	CDS	48581918	48582025	.	-	2	gene_id "e38ae64a-cf61-479d-814c-cd20dfe84807_ENSG00000102921.3"; transcript_id "e38ae64a-cf61-479d-814c-cd20dfe84807_ENSG00000102921.3"; exon_number "3"; exon_id "e38ae64a-cf61-479d-814c-cd20dfe84807_ENSG00000102921.3.3";
chr16	/dev/stdin	exon	48587450	48587580	.	-	.	gene_id "e38ae64a-cf61-479d-814c-cd20dfe84807_ENSG00000102921.3"; transcript_id "e38ae64a-cf61-479d-814c-cd20dfe84807_ENSG00000102921.3"; exon_number "4"; exon_id "e38ae64a-cf61-479d-814c-cd20dfe84807_ENSG00000102921.3.4";
chr16	/dev/stdin	CDS	48587450	48587580	.	-	1	gene_id "e38ae64a-cf61-479d-814c-cd20dfe84807_ENSG00000102921.3"; transcript_id "e38ae64a-cf61-479d-814c-cd20dfe84807_ENSG00000102921.3"; exon_number "4"; exon_id "e38ae64a-cf61-479d-814c-cd20dfe84807_ENSG00000102921.3.4";
chr16	/dev/stdin	exon	48594665	48595527	.	-	.	gene_id "e38ae64a-cf61-479d-814c-cd20dfe84807_ENSG00000102921.3"; transcript_id "e38ae64a-cf61-479d-814c-cd20dfe84807_ENSG00000102921.3"; exon_number "5"; exon_id "e38ae64a-cf61-479d-814c-cd20dfe84807_ENSG00000102921.3.5";
chr16	/dev/stdin	CDS	48594665	48595527	.	-	0	gene_id "e38ae64a-cf61-479d-814c-cd20dfe84807_ENSG00000102921.3"; transcript_id "e38ae64a-cf61-479d-814c-cd20dfe84807_ENSG00000102921.3"; exon_number "5"; exon_id "e38ae64a-cf61-479d-814c-cd20dfe84807_ENSG00000102921.3.5";
chr16	/dev/stdin	start_codon	48595525	48595527	.	-	0	gene_id "e38ae64a-cf61-479d-814c-cd20dfe84807_ENSG00000102921.3"; transcript_id "e38ae64a-cf61-479d-814c-cd20dfe84807_ENSG00000102921.3"; exon_number "5"; exon_id "e38ae64a-cf61-479d-814c-cd20dfe84807_ENSG00000102921.3.5";
chr16	/dev/stdin	transcript	50059146	50070988	.	+	.	gene_id "ENST00000458059.3_ENSG00000205423.7"; transcript_id "ENST00000458059.3_ENSG00000205423.7";
chr16	/dev/stdin	exon	50059146	50059251	.	+	.	gene_id "ENST00000458059.3_ENSG00000205423.7"; transcript_id "ENST00000458059.3_ENSG00000205423.7"; exon_number "1"; exon_id "ENST00000458059.3_ENSG00000205423.7.1";
chr16	/dev/stdin	CDS	50059146	50059251	.	+	0	gene_id "ENST00000458059.3_ENSG00000205423.7"; transcript_id "ENST00000458059.3_ENSG00000205423.7"; exon_number "1"; exon_id "ENST00000458059.3_ENSG00000205423.7.1";
chr16	/dev/stdin	exon	50059562	50059612	.	+	.	gene_id "ENST00000458059.3_ENSG00000205423.7"; transcript_id "ENST00000458059.3_ENSG00000205423.7"; exon_number "2"; exon_id "ENST00000458059.3_ENSG00000205423.7.2";
chr16	/dev/stdin	CDS	50059562	50059612	.	+	2	gene_id "ENST00000458059.3_ENSG00000205423.7"; transcript_id "ENST00000458059.3_ENSG00000205423.7"; exon_number "2"; exon_id "ENST00000458059.3_ENSG00000205423.7.2";
chr16	/dev/stdin	exon	50060307	50060378	.	+	.	gene_id "ENST00000458059.3_ENSG00000205423.7"; transcript_id "ENST00000458059.3_ENSG00000205423.7"; exon_number "3"; exon_id "ENST00000458059.3_ENSG00000205423.7.3";
chr16	/dev/stdin	CDS	50060307	50060378	.	+	2	gene_id "ENST00000458059.3_ENSG00000205423.7"; transcript_id "ENST00000458059.3_ENSG00000205423.7"; exon_number "3"; exon_id "ENST00000458059.3_ENSG00000205423.7.3";
chr16	/dev/stdin	exon	50063636	50063709	.	+	.	gene_id "ENST00000458059.3_ENSG00000205423.7"; transcript_id "ENST00000458059.3_ENSG00000205423.7"; exon_number "4"; exon_id "ENST00000458059.3_ENSG00000205423.7.4";
chr16	/dev/stdin	CDS	50063636	50063709	.	+	2	gene_id "ENST00000458059.3_ENSG00000205423.7"; transcript_id "ENST00000458059.3_ENSG00000205423.7"; exon_number "4"; exon_id "ENST00000458059.3_ENSG00000205423.7.4";
chr16	/dev/stdin	exon	50067308	50067417	.	+	.	gene_id "ENST00000458059.3_ENSG00000205423.7"; transcript_id "ENST00000458059.3_ENSG00000205423.7"; exon_number "5"; exon_id "ENST00000458059.3_ENSG00000205423.7.5";
chr16	/dev/stdin	CDS	50067308	50067417	.	+	0	gene_id "ENST00000458059.3_ENSG00000205423.7"; transcript_id "ENST00000458059.3_ENSG00000205423.7"; exon_number "5"; exon_id "ENST00000458059.3_ENSG00000205423.7.5";
chr16	/dev/stdin	exon	50068013	50068067	.	+	.	gene_id "ENST00000458059.3_ENSG00000205423.7"; transcript_id "ENST00000458059.3_ENSG00000205423.7"; exon_number "6"; exon_id "ENST00000458059.3_ENSG00000205423.7.6";
chr16	/dev/stdin	CDS	50068013	50068067	.	+	1	gene_id "ENST00000458059.3_ENSG00000205423.7"; transcript_id "ENST00000458059.3_ENSG00000205423.7"; exon_number "6"; exon_id "ENST00000458059.3_ENSG00000205423.7.6";
chr16	/dev/stdin	exon	50069328	50070988	.	+	.	gene_id "ENST00000458059.3_ENSG00000205423.7"; transcript_id "ENST00000458059.3_ENSG00000205423.7"; exon_number "7"; exon_id "ENST00000458059.3_ENSG00000205423.7.7";
chr16	/dev/stdin	CDS	50069328	50070988	.	+	0	gene_id "ENST00000458059.3_ENSG00000205423.7"; transcript_id "ENST00000458059.3_ENSG00000205423.7"; exon_number "7"; exon_id "ENST00000458059.3_ENSG00000205423.7.7";
chr16	/dev/stdin	start_codon	50059146	50059148	.	+	0	gene_id "ENST00000458059.3_ENSG00000205423.7"; transcript_id "ENST00000458059.3_ENSG00000205423.7"; exon_number "1"; exon_id "ENST00000458059.3_ENSG00000205423.7.1";
chr16	/dev/stdin	transcript	50059146	50070988	.	+	.	gene_id "ENST00000427478.2_ENSG00000205423.7"; transcript_id "ENST00000427478.2_ENSG00000205423.7";
chr16	/dev/stdin	exon	50059146	50059251	.	+	.	gene_id "ENST00000427478.2_ENSG00000205423.7"; transcript_id "ENST00000427478.2_ENSG00000205423.7"; exon_number "1"; exon_id "ENST00000427478.2_ENSG00000205423.7.1";
chr16	/dev/stdin	CDS	50059146	50059251	.	+	0	gene_id "ENST00000427478.2_ENSG00000205423.7"; transcript_id "ENST00000427478.2_ENSG00000205423.7"; exon_number "1"; exon_id "ENST00000427478.2_ENSG00000205423.7.1";
chr16	/dev/stdin	exon	50060307	50060378	.	+	.	gene_id "ENST00000427478.2_ENSG00000205423.7"; transcript_id "ENST00000427478.2_ENSG00000205423.7"; exon_number "2"; exon_id "ENST00000427478.2_ENSG00000205423.7.2";
chr16	/dev/stdin	CDS	50060307	50060378	.	+	2	gene_id "ENST00000427478.2_ENSG00000205423.7"; transcript_id "ENST00000427478.2_ENSG00000205423.7"; exon_number "2"; exon_id "ENST00000427478.2_ENSG00000205423.7.2";
chr16	/dev/stdin	exon	50063636	50063709	.	+	.	gene_id "ENST00000427478.2_ENSG00000205423.7"; transcript_id "ENST00000427478.2_ENSG00000205423.7"; exon_number "3"; exon_id "ENST00000427478.2_ENSG00000205423.7.3";
chr16	/dev/stdin	CDS	50063636	50063709	.	+	2	gene_id "ENST00000427478.2_ENSG00000205423.7"; transcript_id "ENST00000427478.2_ENSG00000205423.7"; exon_number "3"; exon_id "ENST00000427478.2_ENSG00000205423.7.3";
chr16	/dev/stdin	exon	50067308	50067417	.	+	.	gene_id "ENST00000427478.2_ENSG00000205423.7"; transcript_id "ENST00000427478.2_ENSG00000205423.7"; exon_number "4"; exon_id "ENST00000427478.2_ENSG00000205423.7.4";
chr16	/dev/stdin	CDS	50067308	50067417	.	+	0	gene_id "ENST00000427478.2_ENSG00000205423.7"; transcript_id "ENST00000427478.2_ENSG00000205423.7"; exon_number "4"; exon_id "ENST00000427478.2_ENSG00000205423.7.4";
chr16	/dev/stdin	exon	50068013	50068067	.	+	.	gene_id "ENST00000427478.2_ENSG00000205423.7"; transcript_id "ENST00000427478.2_ENSG00000205423.7"; exon_number "5"; exon_id "ENST00000427478.2_ENSG00000205423.7.5";
chr16	/dev/stdin	CDS	50068013	50068067	.	+	1	gene_id "ENST00000427478.2_ENSG00000205423.7"; transcript_id "ENST00000427478.2_ENSG00000205423.7"; exon_number "5"; exon_id "ENST00000427478.2_ENSG00000205423.7.5";
chr16	/dev/stdin	exon	50069328	50070988	.	+	.	gene_id "ENST00000427478.2_ENSG00000205423.7"; transcript_id "ENST00000427478.2_ENSG00000205423.7"; exon_number "6"; exon_id "ENST00000427478.2_ENSG00000205423.7.6";
chr16	/dev/stdin	CDS	50069328	50070988	.	+	0	gene_id "ENST00000427478.2_ENSG00000205423.7"; transcript_id "ENST00000427478.2_ENSG00000205423.7"; exon_number "6"; exon_id "ENST00000427478.2_ENSG00000205423.7.6";
chr16	/dev/stdin	start_codon	50059146	50059148	.	+	0	gene_id "ENST00000427478.2_ENSG00000205423.7"; transcript_id "ENST00000427478.2_ENSG00000205423.7"; exon_number "1"; exon_id "ENST00000427478.2_ENSG00000205423.7.1";
chr16	/dev/stdin	transcript	50099853	50139046	.	+	.	gene_id "cfa0c65c-e1db-48ee-b605-499ca6c03b97_ENSG00000155393.8"; transcript_id "cfa0c65c-e1db-48ee-b605-499ca6c03b97_ENSG00000155393.8";
chr16	/dev/stdin	exon	50099853	50100180	.	+	.	gene_id "cfa0c65c-e1db-48ee-b605-499ca6c03b97_ENSG00000155393.8"; transcript_id "cfa0c65c-e1db-48ee-b605-499ca6c03b97_ENSG00000155393.8"; exon_number "1"; exon_id "cfa0c65c-e1db-48ee-b605-499ca6c03b97_ENSG00000155393.8.1";
chr16	/dev/stdin	CDS	50099853	50100180	.	+	0	gene_id "cfa0c65c-e1db-48ee-b605-499ca6c03b97_ENSG00000155393.8"; transcript_id "cfa0c65c-e1db-48ee-b605-499ca6c03b97_ENSG00000155393.8"; exon_number "1"; exon_id "cfa0c65c-e1db-48ee-b605-499ca6c03b97_ENSG00000155393.8.1";
chr16	/dev/stdin	exon	50100278	50100450	.	+	.	gene_id "cfa0c65c-e1db-48ee-b605-499ca6c03b97_ENSG00000155393.8"; transcript_id "cfa0c65c-e1db-48ee-b605-499ca6c03b97_ENSG00000155393.8"; exon_number "2"; exon_id "cfa0c65c-e1db-48ee-b605-499ca6c03b97_ENSG00000155393.8.2";
chr16	/dev/stdin	CDS	50100278	50100450	.	+	2	gene_id "cfa0c65c-e1db-48ee-b605-499ca6c03b97_ENSG00000155393.8"; transcript_id "cfa0c65c-e1db-48ee-b605-499ca6c03b97_ENSG00000155393.8"; exon_number "2"; exon_id "cfa0c65c-e1db-48ee-b605-499ca6c03b97_ENSG00000155393.8.2";
chr16	/dev/stdin	exon	50102691	50102778	.	+	.	gene_id "cfa0c65c-e1db-48ee-b605-499ca6c03b97_ENSG00000155393.8"; transcript_id "cfa0c65c-e1db-48ee-b605-499ca6c03b97_ENSG00000155393.8"; exon_number "3"; exon_id "cfa0c65c-e1db-48ee-b605-499ca6c03b97_ENSG00000155393.8.3";
chr16	/dev/stdin	CDS	50102691	50102778	.	+	0	gene_id "cfa0c65c-e1db-48ee-b605-499ca6c03b97_ENSG00000155393.8"; transcript_id "cfa0c65c-e1db-48ee-b605-499ca6c03b97_ENSG00000155393.8"; exon_number "3"; exon_id "cfa0c65c-e1db-48ee-b605-499ca6c03b97_ENSG00000155393.8.3";
chr16	/dev/stdin	exon	50104089	50104201	.	+	.	gene_id "cfa0c65c-e1db-48ee-b605-499ca6c03b97_ENSG00000155393.8"; transcript_id "cfa0c65c-e1db-48ee-b605-499ca6c03b97_ENSG00000155393.8"; exon_number "4"; exon_id "cfa0c65c-e1db-48ee-b605-499ca6c03b97_ENSG00000155393.8.4";
chr16	/dev/stdin	CDS	50104089	50104201	.	+	2	gene_id "cfa0c65c-e1db-48ee-b605-499ca6c03b97_ENSG00000155393.8"; transcript_id "cfa0c65c-e1db-48ee-b605-499ca6c03b97_ENSG00000155393.8"; exon_number "4"; exon_id "cfa0c65c-e1db-48ee-b605-499ca6c03b97_ENSG00000155393.8.4";
chr16	/dev/stdin	exon	50109482	50109622	.	+	.	gene_id "cfa0c65c-e1db-48ee-b605-499ca6c03b97_ENSG00000155393.8"; transcript_id "cfa0c65c-e1db-48ee-b605-499ca6c03b97_ENSG00000155393.8"; exon_number "5"; exon_id "cfa0c65c-e1db-48ee-b605-499ca6c03b97_ENSG00000155393.8.5";
chr16	/dev/stdin	CDS	50109482	50109622	.	+	0	gene_id "cfa0c65c-e1db-48ee-b605-499ca6c03b97_ENSG00000155393.8"; transcript_id "cfa0c65c-e1db-48ee-b605-499ca6c03b97_ENSG00000155393.8"; exon_number "5"; exon_id "cfa0c65c-e1db-48ee-b605-499ca6c03b97_ENSG00000155393.8.5";
chr16	/dev/stdin	exon	50112652	50112929	.	+	.	gene_id "cfa0c65c-e1db-48ee-b605-499ca6c03b97_ENSG00000155393.8"; transcript_id "cfa0c65c-e1db-48ee-b605-499ca6c03b97_ENSG00000155393.8"; exon_number "6"; exon_id "cfa0c65c-e1db-48ee-b605-499ca6c03b97_ENSG00000155393.8.6";
chr16	/dev/stdin	CDS	50112652	50112929	.	+	0	gene_id "cfa0c65c-e1db-48ee-b605-499ca6c03b97_ENSG00000155393.8"; transcript_id "cfa0c65c-e1db-48ee-b605-499ca6c03b97_ENSG00000155393.8"; exon_number "6"; exon_id "cfa0c65c-e1db-48ee-b605-499ca6c03b97_ENSG00000155393.8.6";
chr16	/dev/stdin	exon	50117848	50117938	.	+	.	gene_id "cfa0c65c-e1db-48ee-b605-499ca6c03b97_ENSG00000155393.8"; transcript_id "cfa0c65c-e1db-48ee-b605-499ca6c03b97_ENSG00000155393.8"; exon_number "7"; exon_id "cfa0c65c-e1db-48ee-b605-499ca6c03b97_ENSG00000155393.8.7";
chr16	/dev/stdin	CDS	50117848	50117938	.	+	1	gene_id "cfa0c65c-e1db-48ee-b605-499ca6c03b97_ENSG00000155393.8"; transcript_id "cfa0c65c-e1db-48ee-b605-499ca6c03b97_ENSG00000155393.8"; exon_number "7"; exon_id "cfa0c65c-e1db-48ee-b605-499ca6c03b97_ENSG00000155393.8.7";
chr16	/dev/stdin	exon	50118045	50118202	.	+	.	gene_id "cfa0c65c-e1db-48ee-b605-499ca6c03b97_ENSG00000155393.8"; transcript_id "cfa0c65c-e1db-48ee-b605-499ca6c03b97_ENSG00000155393.8"; exon_number "8"; exon_id "cfa0c65c-e1db-48ee-b605-499ca6c03b97_ENSG00000155393.8.8";
chr16	/dev/stdin	CDS	50118045	50118202	.	+	0	gene_id "cfa0c65c-e1db-48ee-b605-499ca6c03b97_ENSG00000155393.8"; transcript_id "cfa0c65c-e1db-48ee-b605-499ca6c03b97_ENSG00000155393.8"; exon_number "8"; exon_id "cfa0c65c-e1db-48ee-b605-499ca6c03b97_ENSG00000155393.8.8";
chr16	/dev/stdin	exon	50118480	50118562	.	+	.	gene_id "cfa0c65c-e1db-48ee-b605-499ca6c03b97_ENSG00000155393.8"; transcript_id "cfa0c65c-e1db-48ee-b605-499ca6c03b97_ENSG00000155393.8"; exon_number "9"; exon_id "cfa0c65c-e1db-48ee-b605-499ca6c03b97_ENSG00000155393.8.9";
chr16	/dev/stdin	CDS	50118480	50118562	.	+	1	gene_id "cfa0c65c-e1db-48ee-b605-499ca6c03b97_ENSG00000155393.8"; transcript_id "cfa0c65c-e1db-48ee-b605-499ca6c03b97_ENSG00000155393.8"; exon_number "9"; exon_id "cfa0c65c-e1db-48ee-b605-499ca6c03b97_ENSG00000155393.8.9";
chr16	/dev/stdin	exon	50120126	50120262	.	+	.	gene_id "cfa0c65c-e1db-48ee-b605-499ca6c03b97_ENSG00000155393.8"; transcript_id "cfa0c65c-e1db-48ee-b605-499ca6c03b97_ENSG00000155393.8"; exon_number "10"; exon_id "cfa0c65c-e1db-48ee-b605-499ca6c03b97_ENSG00000155393.8.10";
chr16	/dev/stdin	CDS	50120126	50120262	.	+	2	gene_id "cfa0c65c-e1db-48ee-b605-499ca6c03b97_ENSG00000155393.8"; transcript_id "cfa0c65c-e1db-48ee-b605-499ca6c03b97_ENSG00000155393.8"; exon_number "10"; exon_id "cfa0c65c-e1db-48ee-b605-499ca6c03b97_ENSG00000155393.8.10";
chr16	/dev/stdin	exon	50128616	50128704	.	+	.	gene_id "cfa0c65c-e1db-48ee-b605-499ca6c03b97_ENSG00000155393.8"; transcript_id "cfa0c65c-e1db-48ee-b605-499ca6c03b97_ENSG00000155393.8"; exon_number "11"; exon_id "cfa0c65c-e1db-48ee-b605-499ca6c03b97_ENSG00000155393.8.11";
chr16	/dev/stdin	CDS	50128616	50128704	.	+	0	gene_id "cfa0c65c-e1db-48ee-b605-499ca6c03b97_ENSG00000155393.8"; transcript_id "cfa0c65c-e1db-48ee-b605-499ca6c03b97_ENSG00000155393.8"; exon_number "11"; exon_id "cfa0c65c-e1db-48ee-b605-499ca6c03b97_ENSG00000155393.8.11";
chr16	/dev/stdin	exon	50134141	50134284	.	+	.	gene_id "cfa0c65c-e1db-48ee-b605-499ca6c03b97_ENSG00000155393.8"; transcript_id "cfa0c65c-e1db-48ee-b605-499ca6c03b97_ENSG00000155393.8"; exon_number "12"; exon_id "cfa0c65c-e1db-48ee-b605-499ca6c03b97_ENSG00000155393.8.12";
chr16	/dev/stdin	CDS	50134141	50134284	.	+	1	gene_id "cfa0c65c-e1db-48ee-b605-499ca6c03b97_ENSG00000155393.8"; transcript_id "cfa0c65c-e1db-48ee-b605-499ca6c03b97_ENSG00000155393.8"; exon_number "12"; exon_id "cfa0c65c-e1db-48ee-b605-499ca6c03b97_ENSG00000155393.8.12";
chr16	/dev/stdin	exon	50136170	50136346	.	+	.	gene_id "cfa0c65c-e1db-48ee-b605-499ca6c03b97_ENSG00000155393.8"; transcript_id "cfa0c65c-e1db-48ee-b605-499ca6c03b97_ENSG00000155393.8"; exon_number "13"; exon_id "cfa0c65c-e1db-48ee-b605-499ca6c03b97_ENSG00000155393.8.13";
chr16	/dev/stdin	CDS	50136170	50136346	.	+	1	gene_id "cfa0c65c-e1db-48ee-b605-499ca6c03b97_ENSG00000155393.8"; transcript_id "cfa0c65c-e1db-48ee-b605-499ca6c03b97_ENSG00000155393.8"; exon_number "13"; exon_id "cfa0c65c-e1db-48ee-b605-499ca6c03b97_ENSG00000155393.8.13";
chr16	/dev/stdin	exon	50138850	50139046	.	+	.	gene_id "cfa0c65c-e1db-48ee-b605-499ca6c03b97_ENSG00000155393.8"; transcript_id "cfa0c65c-e1db-48ee-b605-499ca6c03b97_ENSG00000155393.8"; exon_number "14"; exon_id "cfa0c65c-e1db-48ee-b605-499ca6c03b97_ENSG00000155393.8.14";
chr16	/dev/stdin	CDS	50138850	50139046	.	+	1	gene_id "cfa0c65c-e1db-48ee-b605-499ca6c03b97_ENSG00000155393.8"; transcript_id "cfa0c65c-e1db-48ee-b605-499ca6c03b97_ENSG00000155393.8"; exon_number "14"; exon_id "cfa0c65c-e1db-48ee-b605-499ca6c03b97_ENSG00000155393.8.14";
chr16	/dev/stdin	start_codon	50099853	50099855	.	+	0	gene_id "cfa0c65c-e1db-48ee-b605-499ca6c03b97_ENSG00000155393.8"; transcript_id "cfa0c65c-e1db-48ee-b605-499ca6c03b97_ENSG00000155393.8"; exon_number "1"; exon_id "cfa0c65c-e1db-48ee-b605-499ca6c03b97_ENSG00000155393.8.1";
chr16	/dev/stdin	transcript	50188073	50263463	.	+	.	gene_id "b6a788de-0fd8-4098-b8e8-9bea3ea87285_ENSG00000121274.8"; transcript_id "b6a788de-0fd8-4098-b8e8-9bea3ea87285_ENSG00000121274.8";
chr16	/dev/stdin	exon	50188073	50188170	.	+	.	gene_id "b6a788de-0fd8-4098-b8e8-9bea3ea87285_ENSG00000121274.8"; transcript_id "b6a788de-0fd8-4098-b8e8-9bea3ea87285_ENSG00000121274.8"; exon_number "1"; exon_id "b6a788de-0fd8-4098-b8e8-9bea3ea87285_ENSG00000121274.8.1";
chr16	/dev/stdin	CDS	50188073	50188170	.	+	0	gene_id "b6a788de-0fd8-4098-b8e8-9bea3ea87285_ENSG00000121274.8"; transcript_id "b6a788de-0fd8-4098-b8e8-9bea3ea87285_ENSG00000121274.8"; exon_number "1"; exon_id "b6a788de-0fd8-4098-b8e8-9bea3ea87285_ENSG00000121274.8.1";
chr16	/dev/stdin	exon	50245234	50245357	.	+	.	gene_id "b6a788de-0fd8-4098-b8e8-9bea3ea87285_ENSG00000121274.8"; transcript_id "b6a788de-0fd8-4098-b8e8-9bea3ea87285_ENSG00000121274.8"; exon_number "2"; exon_id "b6a788de-0fd8-4098-b8e8-9bea3ea87285_ENSG00000121274.8.2";
chr16	/dev/stdin	CDS	50245234	50245357	.	+	1	gene_id "b6a788de-0fd8-4098-b8e8-9bea3ea87285_ENSG00000121274.8"; transcript_id "b6a788de-0fd8-4098-b8e8-9bea3ea87285_ENSG00000121274.8"; exon_number "2"; exon_id "b6a788de-0fd8-4098-b8e8-9bea3ea87285_ENSG00000121274.8.2";
chr16	/dev/stdin	exon	50248132	50248178	.	+	.	gene_id "b6a788de-0fd8-4098-b8e8-9bea3ea87285_ENSG00000121274.8"; transcript_id "b6a788de-0fd8-4098-b8e8-9bea3ea87285_ENSG00000121274.8"; exon_number "3"; exon_id "b6a788de-0fd8-4098-b8e8-9bea3ea87285_ENSG00000121274.8.3";
chr16	/dev/stdin	CDS	50248132	50248178	.	+	0	gene_id "b6a788de-0fd8-4098-b8e8-9bea3ea87285_ENSG00000121274.8"; transcript_id "b6a788de-0fd8-4098-b8e8-9bea3ea87285_ENSG00000121274.8"; exon_number "3"; exon_id "b6a788de-0fd8-4098-b8e8-9bea3ea87285_ENSG00000121274.8.3";
chr16	/dev/stdin	exon	50249986	50250106	.	+	.	gene_id "b6a788de-0fd8-4098-b8e8-9bea3ea87285_ENSG00000121274.8"; transcript_id "b6a788de-0fd8-4098-b8e8-9bea3ea87285_ENSG00000121274.8"; exon_number "4"; exon_id "b6a788de-0fd8-4098-b8e8-9bea3ea87285_ENSG00000121274.8.4";
chr16	/dev/stdin	CDS	50249986	50250106	.	+	1	gene_id "b6a788de-0fd8-4098-b8e8-9bea3ea87285_ENSG00000121274.8"; transcript_id "b6a788de-0fd8-4098-b8e8-9bea3ea87285_ENSG00000121274.8"; exon_number "4"; exon_id "b6a788de-0fd8-4098-b8e8-9bea3ea87285_ENSG00000121274.8.4";
chr16	/dev/stdin	exon	50251467	50251574	.	+	.	gene_id "b6a788de-0fd8-4098-b8e8-9bea3ea87285_ENSG00000121274.8"; transcript_id "b6a788de-0fd8-4098-b8e8-9bea3ea87285_ENSG00000121274.8"; exon_number "5"; exon_id "b6a788de-0fd8-4098-b8e8-9bea3ea87285_ENSG00000121274.8.5";
chr16	/dev/stdin	CDS	50251467	50251574	.	+	0	gene_id "b6a788de-0fd8-4098-b8e8-9bea3ea87285_ENSG00000121274.8"; transcript_id "b6a788de-0fd8-4098-b8e8-9bea3ea87285_ENSG00000121274.8"; exon_number "5"; exon_id "b6a788de-0fd8-4098-b8e8-9bea3ea87285_ENSG00000121274.8.5";
chr16	/dev/stdin	exon	50256217	50256345	.	+	.	gene_id "b6a788de-0fd8-4098-b8e8-9bea3ea87285_ENSG00000121274.8"; transcript_id "b6a788de-0fd8-4098-b8e8-9bea3ea87285_ENSG00000121274.8"; exon_number "6"; exon_id "b6a788de-0fd8-4098-b8e8-9bea3ea87285_ENSG00000121274.8.6";
chr16	/dev/stdin	CDS	50256217	50256345	.	+	0	gene_id "b6a788de-0fd8-4098-b8e8-9bea3ea87285_ENSG00000121274.8"; transcript_id "b6a788de-0fd8-4098-b8e8-9bea3ea87285_ENSG00000121274.8"; exon_number "6"; exon_id "b6a788de-0fd8-4098-b8e8-9bea3ea87285_ENSG00000121274.8.6";
chr16	/dev/stdin	exon	50257085	50257298	.	+	.	gene_id "b6a788de-0fd8-4098-b8e8-9bea3ea87285_ENSG00000121274.8"; transcript_id "b6a788de-0fd8-4098-b8e8-9bea3ea87285_ENSG00000121274.8"; exon_number "7"; exon_id "b6a788de-0fd8-4098-b8e8-9bea3ea87285_ENSG00000121274.8.7";
chr16	/dev/stdin	CDS	50257085	50257298	.	+	0	gene_id "b6a788de-0fd8-4098-b8e8-9bea3ea87285_ENSG00000121274.8"; transcript_id "b6a788de-0fd8-4098-b8e8-9bea3ea87285_ENSG00000121274.8"; exon_number "7"; exon_id "b6a788de-0fd8-4098-b8e8-9bea3ea87285_ENSG00000121274.8.7";
chr16	/dev/stdin	exon	50258568	50258694	.	+	.	gene_id "b6a788de-0fd8-4098-b8e8-9bea3ea87285_ENSG00000121274.8"; transcript_id "b6a788de-0fd8-4098-b8e8-9bea3ea87285_ENSG00000121274.8"; exon_number "8"; exon_id "b6a788de-0fd8-4098-b8e8-9bea3ea87285_ENSG00000121274.8.8";
chr16	/dev/stdin	CDS	50258568	50258694	.	+	2	gene_id "b6a788de-0fd8-4098-b8e8-9bea3ea87285_ENSG00000121274.8"; transcript_id "b6a788de-0fd8-4098-b8e8-9bea3ea87285_ENSG00000121274.8"; exon_number "8"; exon_id "b6a788de-0fd8-4098-b8e8-9bea3ea87285_ENSG00000121274.8.8";
chr16	/dev/stdin	exon	50258802	50258905	.	+	.	gene_id "b6a788de-0fd8-4098-b8e8-9bea3ea87285_ENSG00000121274.8"; transcript_id "b6a788de-0fd8-4098-b8e8-9bea3ea87285_ENSG00000121274.8"; exon_number "9"; exon_id "b6a788de-0fd8-4098-b8e8-9bea3ea87285_ENSG00000121274.8.9";
chr16	/dev/stdin	CDS	50258802	50258905	.	+	1	gene_id "b6a788de-0fd8-4098-b8e8-9bea3ea87285_ENSG00000121274.8"; transcript_id "b6a788de-0fd8-4098-b8e8-9bea3ea87285_ENSG00000121274.8"; exon_number "9"; exon_id "b6a788de-0fd8-4098-b8e8-9bea3ea87285_ENSG00000121274.8.9";
chr16	/dev/stdin	exon	50259150	50259196	.	+	.	gene_id "b6a788de-0fd8-4098-b8e8-9bea3ea87285_ENSG00000121274.8"; transcript_id "b6a788de-0fd8-4098-b8e8-9bea3ea87285_ENSG00000121274.8"; exon_number "10"; exon_id "b6a788de-0fd8-4098-b8e8-9bea3ea87285_ENSG00000121274.8.10";
chr16	/dev/stdin	CDS	50259150	50259196	.	+	2	gene_id "b6a788de-0fd8-4098-b8e8-9bea3ea87285_ENSG00000121274.8"; transcript_id "b6a788de-0fd8-4098-b8e8-9bea3ea87285_ENSG00000121274.8"; exon_number "10"; exon_id "b6a788de-0fd8-4098-b8e8-9bea3ea87285_ENSG00000121274.8.10";
chr16	/dev/stdin	exon	50261750	50261914	.	+	.	gene_id "b6a788de-0fd8-4098-b8e8-9bea3ea87285_ENSG00000121274.8"; transcript_id "b6a788de-0fd8-4098-b8e8-9bea3ea87285_ENSG00000121274.8"; exon_number "11"; exon_id "b6a788de-0fd8-4098-b8e8-9bea3ea87285_ENSG00000121274.8.11";
chr16	/dev/stdin	CDS	50261750	50261914	.	+	0	gene_id "b6a788de-0fd8-4098-b8e8-9bea3ea87285_ENSG00000121274.8"; transcript_id "b6a788de-0fd8-4098-b8e8-9bea3ea87285_ENSG00000121274.8"; exon_number "11"; exon_id "b6a788de-0fd8-4098-b8e8-9bea3ea87285_ENSG00000121274.8.11";
chr16	/dev/stdin	exon	50263063	50263463	.	+	.	gene_id "b6a788de-0fd8-4098-b8e8-9bea3ea87285_ENSG00000121274.8"; transcript_id "b6a788de-0fd8-4098-b8e8-9bea3ea87285_ENSG00000121274.8"; exon_number "12"; exon_id "b6a788de-0fd8-4098-b8e8-9bea3ea87285_ENSG00000121274.8.12";
chr16	/dev/stdin	CDS	50263063	50263463	.	+	0	gene_id "b6a788de-0fd8-4098-b8e8-9bea3ea87285_ENSG00000121274.8"; transcript_id "b6a788de-0fd8-4098-b8e8-9bea3ea87285_ENSG00000121274.8"; exon_number "12"; exon_id "b6a788de-0fd8-4098-b8e8-9bea3ea87285_ENSG00000121274.8.12";
chr16	/dev/stdin	start_codon	50188073	50188075	.	+	0	gene_id "b6a788de-0fd8-4098-b8e8-9bea3ea87285_ENSG00000121274.8"; transcript_id "b6a788de-0fd8-4098-b8e8-9bea3ea87285_ENSG00000121274.8"; exon_number "1"; exon_id "b6a788de-0fd8-4098-b8e8-9bea3ea87285_ENSG00000121274.8.1";
chr16	/dev/stdin	transcript	50327265	50344426	.	+	.	gene_id "2fd50a9d-bfba-48d8-a7c0-6eb106caef94_ENSG00000121281.8"; transcript_id "2fd50a9d-bfba-48d8-a7c0-6eb106caef94_ENSG00000121281.8";
chr16	/dev/stdin	exon	50327265	50327413	.	+	.	gene_id "2fd50a9d-bfba-48d8-a7c0-6eb106caef94_ENSG00000121281.8"; transcript_id "2fd50a9d-bfba-48d8-a7c0-6eb106caef94_ENSG00000121281.8"; exon_number "1"; exon_id "2fd50a9d-bfba-48d8-a7c0-6eb106caef94_ENSG00000121281.8.1";
chr16	/dev/stdin	CDS	50327265	50327413	.	+	0	gene_id "2fd50a9d-bfba-48d8-a7c0-6eb106caef94_ENSG00000121281.8"; transcript_id "2fd50a9d-bfba-48d8-a7c0-6eb106caef94_ENSG00000121281.8"; exon_number "1"; exon_id "2fd50a9d-bfba-48d8-a7c0-6eb106caef94_ENSG00000121281.8.1";
chr16	/dev/stdin	exon	50328551	50328662	.	+	.	gene_id "2fd50a9d-bfba-48d8-a7c0-6eb106caef94_ENSG00000121281.8"; transcript_id "2fd50a9d-bfba-48d8-a7c0-6eb106caef94_ENSG00000121281.8"; exon_number "2"; exon_id "2fd50a9d-bfba-48d8-a7c0-6eb106caef94_ENSG00000121281.8.2";
chr16	/dev/stdin	CDS	50328551	50328662	.	+	1	gene_id "2fd50a9d-bfba-48d8-a7c0-6eb106caef94_ENSG00000121281.8"; transcript_id "2fd50a9d-bfba-48d8-a7c0-6eb106caef94_ENSG00000121281.8"; exon_number "2"; exon_id "2fd50a9d-bfba-48d8-a7c0-6eb106caef94_ENSG00000121281.8.2";
chr16	/dev/stdin	exon	50332815	50332942	.	+	.	gene_id "2fd50a9d-bfba-48d8-a7c0-6eb106caef94_ENSG00000121281.8"; transcript_id "2fd50a9d-bfba-48d8-a7c0-6eb106caef94_ENSG00000121281.8"; exon_number "3"; exon_id "2fd50a9d-bfba-48d8-a7c0-6eb106caef94_ENSG00000121281.8.3";
chr16	/dev/stdin	CDS	50332815	50332942	.	+	0	gene_id "2fd50a9d-bfba-48d8-a7c0-6eb106caef94_ENSG00000121281.8"; transcript_id "2fd50a9d-bfba-48d8-a7c0-6eb106caef94_ENSG00000121281.8"; exon_number "3"; exon_id "2fd50a9d-bfba-48d8-a7c0-6eb106caef94_ENSG00000121281.8.3";
chr16	/dev/stdin	exon	50334626	50334784	.	+	.	gene_id "2fd50a9d-bfba-48d8-a7c0-6eb106caef94_ENSG00000121281.8"; transcript_id "2fd50a9d-bfba-48d8-a7c0-6eb106caef94_ENSG00000121281.8"; exon_number "4"; exon_id "2fd50a9d-bfba-48d8-a7c0-6eb106caef94_ENSG00000121281.8.4";
chr16	/dev/stdin	CDS	50334626	50334784	.	+	1	gene_id "2fd50a9d-bfba-48d8-a7c0-6eb106caef94_ENSG00000121281.8"; transcript_id "2fd50a9d-bfba-48d8-a7c0-6eb106caef94_ENSG00000121281.8"; exon_number "4"; exon_id "2fd50a9d-bfba-48d8-a7c0-6eb106caef94_ENSG00000121281.8.4";
chr16	/dev/stdin	exon	50334993	50335125	.	+	.	gene_id "2fd50a9d-bfba-48d8-a7c0-6eb106caef94_ENSG00000121281.8"; transcript_id "2fd50a9d-bfba-48d8-a7c0-6eb106caef94_ENSG00000121281.8"; exon_number "5"; exon_id "2fd50a9d-bfba-48d8-a7c0-6eb106caef94_ENSG00000121281.8.5";
chr16	/dev/stdin	CDS	50334993	50335125	.	+	1	gene_id "2fd50a9d-bfba-48d8-a7c0-6eb106caef94_ENSG00000121281.8"; transcript_id "2fd50a9d-bfba-48d8-a7c0-6eb106caef94_ENSG00000121281.8"; exon_number "5"; exon_id "2fd50a9d-bfba-48d8-a7c0-6eb106caef94_ENSG00000121281.8.5";
chr16	/dev/stdin	exon	50338271	50338462	.	+	.	gene_id "2fd50a9d-bfba-48d8-a7c0-6eb106caef94_ENSG00000121281.8"; transcript_id "2fd50a9d-bfba-48d8-a7c0-6eb106caef94_ENSG00000121281.8"; exon_number "6"; exon_id "2fd50a9d-bfba-48d8-a7c0-6eb106caef94_ENSG00000121281.8.6";
chr16	/dev/stdin	CDS	50338271	50338462	.	+	0	gene_id "2fd50a9d-bfba-48d8-a7c0-6eb106caef94_ENSG00000121281.8"; transcript_id "2fd50a9d-bfba-48d8-a7c0-6eb106caef94_ENSG00000121281.8"; exon_number "6"; exon_id "2fd50a9d-bfba-48d8-a7c0-6eb106caef94_ENSG00000121281.8.6";
chr16	/dev/stdin	exon	50338836	50338870	.	+	.	gene_id "2fd50a9d-bfba-48d8-a7c0-6eb106caef94_ENSG00000121281.8"; transcript_id "2fd50a9d-bfba-48d8-a7c0-6eb106caef94_ENSG00000121281.8"; exon_number "7"; exon_id "2fd50a9d-bfba-48d8-a7c0-6eb106caef94_ENSG00000121281.8.7";
chr16	/dev/stdin	CDS	50338836	50338870	.	+	0	gene_id "2fd50a9d-bfba-48d8-a7c0-6eb106caef94_ENSG00000121281.8"; transcript_id "2fd50a9d-bfba-48d8-a7c0-6eb106caef94_ENSG00000121281.8"; exon_number "7"; exon_id "2fd50a9d-bfba-48d8-a7c0-6eb106caef94_ENSG00000121281.8.7";
chr16	/dev/stdin	exon	50339414	50339497	.	+	.	gene_id "2fd50a9d-bfba-48d8-a7c0-6eb106caef94_ENSG00000121281.8"; transcript_id "2fd50a9d-bfba-48d8-a7c0-6eb106caef94_ENSG00000121281.8"; exon_number "8"; exon_id "2fd50a9d-bfba-48d8-a7c0-6eb106caef94_ENSG00000121281.8.8";
chr16	/dev/stdin	CDS	50339414	50339497	.	+	1	gene_id "2fd50a9d-bfba-48d8-a7c0-6eb106caef94_ENSG00000121281.8"; transcript_id "2fd50a9d-bfba-48d8-a7c0-6eb106caef94_ENSG00000121281.8"; exon_number "8"; exon_id "2fd50a9d-bfba-48d8-a7c0-6eb106caef94_ENSG00000121281.8.8";
chr16	/dev/stdin	exon	50339688	50339760	.	+	.	gene_id "2fd50a9d-bfba-48d8-a7c0-6eb106caef94_ENSG00000121281.8"; transcript_id "2fd50a9d-bfba-48d8-a7c0-6eb106caef94_ENSG00000121281.8"; exon_number "9"; exon_id "2fd50a9d-bfba-48d8-a7c0-6eb106caef94_ENSG00000121281.8.9";
chr16	/dev/stdin	CDS	50339688	50339760	.	+	1	gene_id "2fd50a9d-bfba-48d8-a7c0-6eb106caef94_ENSG00000121281.8"; transcript_id "2fd50a9d-bfba-48d8-a7c0-6eb106caef94_ENSG00000121281.8"; exon_number "9"; exon_id "2fd50a9d-bfba-48d8-a7c0-6eb106caef94_ENSG00000121281.8.9";
chr16	/dev/stdin	exon	50340961	50341058	.	+	.	gene_id "2fd50a9d-bfba-48d8-a7c0-6eb106caef94_ENSG00000121281.8"; transcript_id "2fd50a9d-bfba-48d8-a7c0-6eb106caef94_ENSG00000121281.8"; exon_number "10"; exon_id "2fd50a9d-bfba-48d8-a7c0-6eb106caef94_ENSG00000121281.8.10";
chr16	/dev/stdin	CDS	50340961	50341058	.	+	0	gene_id "2fd50a9d-bfba-48d8-a7c0-6eb106caef94_ENSG00000121281.8"; transcript_id "2fd50a9d-bfba-48d8-a7c0-6eb106caef94_ENSG00000121281.8"; exon_number "10"; exon_id "2fd50a9d-bfba-48d8-a7c0-6eb106caef94_ENSG00000121281.8.10";
chr16	/dev/stdin	exon	50342238	50342322	.	+	.	gene_id "2fd50a9d-bfba-48d8-a7c0-6eb106caef94_ENSG00000121281.8"; transcript_id "2fd50a9d-bfba-48d8-a7c0-6eb106caef94_ENSG00000121281.8"; exon_number "11"; exon_id "2fd50a9d-bfba-48d8-a7c0-6eb106caef94_ENSG00000121281.8.11";
chr16	/dev/stdin	CDS	50342238	50342322	.	+	1	gene_id "2fd50a9d-bfba-48d8-a7c0-6eb106caef94_ENSG00000121281.8"; transcript_id "2fd50a9d-bfba-48d8-a7c0-6eb106caef94_ENSG00000121281.8"; exon_number "11"; exon_id "2fd50a9d-bfba-48d8-a7c0-6eb106caef94_ENSG00000121281.8.11";
chr16	/dev/stdin	exon	50342578	50342703	.	+	.	gene_id "2fd50a9d-bfba-48d8-a7c0-6eb106caef94_ENSG00000121281.8"; transcript_id "2fd50a9d-bfba-48d8-a7c0-6eb106caef94_ENSG00000121281.8"; exon_number "12"; exon_id "2fd50a9d-bfba-48d8-a7c0-6eb106caef94_ENSG00000121281.8.12";
chr16	/dev/stdin	CDS	50342578	50342703	.	+	0	gene_id "2fd50a9d-bfba-48d8-a7c0-6eb106caef94_ENSG00000121281.8"; transcript_id "2fd50a9d-bfba-48d8-a7c0-6eb106caef94_ENSG00000121281.8"; exon_number "12"; exon_id "2fd50a9d-bfba-48d8-a7c0-6eb106caef94_ENSG00000121281.8.12";
chr16	/dev/stdin	exon	50343459	50343557	.	+	.	gene_id "2fd50a9d-bfba-48d8-a7c0-6eb106caef94_ENSG00000121281.8"; transcript_id "2fd50a9d-bfba-48d8-a7c0-6eb106caef94_ENSG00000121281.8"; exon_number "13"; exon_id "2fd50a9d-bfba-48d8-a7c0-6eb106caef94_ENSG00000121281.8.13";
chr16	/dev/stdin	CDS	50343459	50343557	.	+	0	gene_id "2fd50a9d-bfba-48d8-a7c0-6eb106caef94_ENSG00000121281.8"; transcript_id "2fd50a9d-bfba-48d8-a7c0-6eb106caef94_ENSG00000121281.8"; exon_number "13"; exon_id "2fd50a9d-bfba-48d8-a7c0-6eb106caef94_ENSG00000121281.8.13";
chr16	/dev/stdin	exon	50344365	50344426	.	+	.	gene_id "2fd50a9d-bfba-48d8-a7c0-6eb106caef94_ENSG00000121281.8"; transcript_id "2fd50a9d-bfba-48d8-a7c0-6eb106caef94_ENSG00000121281.8"; exon_number "14"; exon_id "2fd50a9d-bfba-48d8-a7c0-6eb106caef94_ENSG00000121281.8.14";
chr16	/dev/stdin	CDS	50344365	50344426	.	+	0	gene_id "2fd50a9d-bfba-48d8-a7c0-6eb106caef94_ENSG00000121281.8"; transcript_id "2fd50a9d-bfba-48d8-a7c0-6eb106caef94_ENSG00000121281.8"; exon_number "14"; exon_id "2fd50a9d-bfba-48d8-a7c0-6eb106caef94_ENSG00000121281.8.14";
chr16	/dev/stdin	start_codon	50327265	50327267	.	+	0	gene_id "2fd50a9d-bfba-48d8-a7c0-6eb106caef94_ENSG00000121281.8"; transcript_id "2fd50a9d-bfba-48d8-a7c0-6eb106caef94_ENSG00000121281.8"; exon_number "1"; exon_id "2fd50a9d-bfba-48d8-a7c0-6eb106caef94_ENSG00000121281.8.1";
chr16	/dev/stdin	transcript	50339686	50350093	.	+	.	gene_id "d6d60813-0ed9-4804-8bba-be3b1d5a8a7f_ENSG00000121281.8"; transcript_id "d6d60813-0ed9-4804-8bba-be3b1d5a8a7f_ENSG00000121281.8";
chr16	/dev/stdin	exon	50339686	50339760	.	+	.	gene_id "d6d60813-0ed9-4804-8bba-be3b1d5a8a7f_ENSG00000121281.8"; transcript_id "d6d60813-0ed9-4804-8bba-be3b1d5a8a7f_ENSG00000121281.8"; exon_number "1"; exon_id "d6d60813-0ed9-4804-8bba-be3b1d5a8a7f_ENSG00000121281.8.1";
chr16	/dev/stdin	CDS	50339686	50339760	.	+	0	gene_id "d6d60813-0ed9-4804-8bba-be3b1d5a8a7f_ENSG00000121281.8"; transcript_id "d6d60813-0ed9-4804-8bba-be3b1d5a8a7f_ENSG00000121281.8"; exon_number "1"; exon_id "d6d60813-0ed9-4804-8bba-be3b1d5a8a7f_ENSG00000121281.8.1";
chr16	/dev/stdin	exon	50340961	50341058	.	+	.	gene_id "d6d60813-0ed9-4804-8bba-be3b1d5a8a7f_ENSG00000121281.8"; transcript_id "d6d60813-0ed9-4804-8bba-be3b1d5a8a7f_ENSG00000121281.8"; exon_number "2"; exon_id "d6d60813-0ed9-4804-8bba-be3b1d5a8a7f_ENSG00000121281.8.2";
chr16	/dev/stdin	CDS	50340961	50341058	.	+	0	gene_id "d6d60813-0ed9-4804-8bba-be3b1d5a8a7f_ENSG00000121281.8"; transcript_id "d6d60813-0ed9-4804-8bba-be3b1d5a8a7f_ENSG00000121281.8"; exon_number "2"; exon_id "d6d60813-0ed9-4804-8bba-be3b1d5a8a7f_ENSG00000121281.8.2";
chr16	/dev/stdin	exon	50342238	50342322	.	+	.	gene_id "d6d60813-0ed9-4804-8bba-be3b1d5a8a7f_ENSG00000121281.8"; transcript_id "d6d60813-0ed9-4804-8bba-be3b1d5a8a7f_ENSG00000121281.8"; exon_number "3"; exon_id "d6d60813-0ed9-4804-8bba-be3b1d5a8a7f_ENSG00000121281.8.3";
chr16	/dev/stdin	CDS	50342238	50342322	.	+	1	gene_id "d6d60813-0ed9-4804-8bba-be3b1d5a8a7f_ENSG00000121281.8"; transcript_id "d6d60813-0ed9-4804-8bba-be3b1d5a8a7f_ENSG00000121281.8"; exon_number "3"; exon_id "d6d60813-0ed9-4804-8bba-be3b1d5a8a7f_ENSG00000121281.8.3";
chr16	/dev/stdin	exon	50342578	50342703	.	+	.	gene_id "d6d60813-0ed9-4804-8bba-be3b1d5a8a7f_ENSG00000121281.8"; transcript_id "d6d60813-0ed9-4804-8bba-be3b1d5a8a7f_ENSG00000121281.8"; exon_number "4"; exon_id "d6d60813-0ed9-4804-8bba-be3b1d5a8a7f_ENSG00000121281.8.4";
chr16	/dev/stdin	CDS	50342578	50342703	.	+	0	gene_id "d6d60813-0ed9-4804-8bba-be3b1d5a8a7f_ENSG00000121281.8"; transcript_id "d6d60813-0ed9-4804-8bba-be3b1d5a8a7f_ENSG00000121281.8"; exon_number "4"; exon_id "d6d60813-0ed9-4804-8bba-be3b1d5a8a7f_ENSG00000121281.8.4";
chr16	/dev/stdin	exon	50343459	50343557	.	+	.	gene_id "d6d60813-0ed9-4804-8bba-be3b1d5a8a7f_ENSG00000121281.8"; transcript_id "d6d60813-0ed9-4804-8bba-be3b1d5a8a7f_ENSG00000121281.8"; exon_number "5"; exon_id "d6d60813-0ed9-4804-8bba-be3b1d5a8a7f_ENSG00000121281.8.5";
chr16	/dev/stdin	CDS	50343459	50343557	.	+	0	gene_id "d6d60813-0ed9-4804-8bba-be3b1d5a8a7f_ENSG00000121281.8"; transcript_id "d6d60813-0ed9-4804-8bba-be3b1d5a8a7f_ENSG00000121281.8"; exon_number "5"; exon_id "d6d60813-0ed9-4804-8bba-be3b1d5a8a7f_ENSG00000121281.8.5";
chr16	/dev/stdin	exon	50344598	50344791	.	+	.	gene_id "d6d60813-0ed9-4804-8bba-be3b1d5a8a7f_ENSG00000121281.8"; transcript_id "d6d60813-0ed9-4804-8bba-be3b1d5a8a7f_ENSG00000121281.8"; exon_number "6"; exon_id "d6d60813-0ed9-4804-8bba-be3b1d5a8a7f_ENSG00000121281.8.6";
chr16	/dev/stdin	CDS	50344598	50344791	.	+	0	gene_id "d6d60813-0ed9-4804-8bba-be3b1d5a8a7f_ENSG00000121281.8"; transcript_id "d6d60813-0ed9-4804-8bba-be3b1d5a8a7f_ENSG00000121281.8"; exon_number "6"; exon_id "d6d60813-0ed9-4804-8bba-be3b1d5a8a7f_ENSG00000121281.8.6";
chr16	/dev/stdin	exon	50345604	50345697	.	+	.	gene_id "d6d60813-0ed9-4804-8bba-be3b1d5a8a7f_ENSG00000121281.8"; transcript_id "d6d60813-0ed9-4804-8bba-be3b1d5a8a7f_ENSG00000121281.8"; exon_number "7"; exon_id "d6d60813-0ed9-4804-8bba-be3b1d5a8a7f_ENSG00000121281.8.7";
chr16	/dev/stdin	CDS	50345604	50345697	.	+	1	gene_id "d6d60813-0ed9-4804-8bba-be3b1d5a8a7f_ENSG00000121281.8"; transcript_id "d6d60813-0ed9-4804-8bba-be3b1d5a8a7f_ENSG00000121281.8"; exon_number "7"; exon_id "d6d60813-0ed9-4804-8bba-be3b1d5a8a7f_ENSG00000121281.8.7";
chr16	/dev/stdin	exon	50345947	50346102	.	+	.	gene_id "d6d60813-0ed9-4804-8bba-be3b1d5a8a7f_ENSG00000121281.8"; transcript_id "d6d60813-0ed9-4804-8bba-be3b1d5a8a7f_ENSG00000121281.8"; exon_number "8"; exon_id "d6d60813-0ed9-4804-8bba-be3b1d5a8a7f_ENSG00000121281.8.8";
chr16	/dev/stdin	CDS	50345947	50346102	.	+	0	gene_id "d6d60813-0ed9-4804-8bba-be3b1d5a8a7f_ENSG00000121281.8"; transcript_id "d6d60813-0ed9-4804-8bba-be3b1d5a8a7f_ENSG00000121281.8"; exon_number "8"; exon_id "d6d60813-0ed9-4804-8bba-be3b1d5a8a7f_ENSG00000121281.8.8";
chr16	/dev/stdin	exon	50346801	50346947	.	+	.	gene_id "d6d60813-0ed9-4804-8bba-be3b1d5a8a7f_ENSG00000121281.8"; transcript_id "d6d60813-0ed9-4804-8bba-be3b1d5a8a7f_ENSG00000121281.8"; exon_number "9"; exon_id "d6d60813-0ed9-4804-8bba-be3b1d5a8a7f_ENSG00000121281.8.9";
chr16	/dev/stdin	CDS	50346801	50346947	.	+	0	gene_id "d6d60813-0ed9-4804-8bba-be3b1d5a8a7f_ENSG00000121281.8"; transcript_id "d6d60813-0ed9-4804-8bba-be3b1d5a8a7f_ENSG00000121281.8"; exon_number "9"; exon_id "d6d60813-0ed9-4804-8bba-be3b1d5a8a7f_ENSG00000121281.8.9";
chr16	/dev/stdin	exon	50347869	50347973	.	+	.	gene_id "d6d60813-0ed9-4804-8bba-be3b1d5a8a7f_ENSG00000121281.8"; transcript_id "d6d60813-0ed9-4804-8bba-be3b1d5a8a7f_ENSG00000121281.8"; exon_number "10"; exon_id "d6d60813-0ed9-4804-8bba-be3b1d5a8a7f_ENSG00000121281.8.10";
chr16	/dev/stdin	CDS	50347869	50347973	.	+	0	gene_id "d6d60813-0ed9-4804-8bba-be3b1d5a8a7f_ENSG00000121281.8"; transcript_id "d6d60813-0ed9-4804-8bba-be3b1d5a8a7f_ENSG00000121281.8"; exon_number "10"; exon_id "d6d60813-0ed9-4804-8bba-be3b1d5a8a7f_ENSG00000121281.8.10";
chr16	/dev/stdin	exon	50348203	50348317	.	+	.	gene_id "d6d60813-0ed9-4804-8bba-be3b1d5a8a7f_ENSG00000121281.8"; transcript_id "d6d60813-0ed9-4804-8bba-be3b1d5a8a7f_ENSG00000121281.8"; exon_number "11"; exon_id "d6d60813-0ed9-4804-8bba-be3b1d5a8a7f_ENSG00000121281.8.11";
chr16	/dev/stdin	CDS	50348203	50348317	.	+	0	gene_id "d6d60813-0ed9-4804-8bba-be3b1d5a8a7f_ENSG00000121281.8"; transcript_id "d6d60813-0ed9-4804-8bba-be3b1d5a8a7f_ENSG00000121281.8"; exon_number "11"; exon_id "d6d60813-0ed9-4804-8bba-be3b1d5a8a7f_ENSG00000121281.8.11";
chr16	/dev/stdin	exon	50348925	50349049	.	+	.	gene_id "d6d60813-0ed9-4804-8bba-be3b1d5a8a7f_ENSG00000121281.8"; transcript_id "d6d60813-0ed9-4804-8bba-be3b1d5a8a7f_ENSG00000121281.8"; exon_number "12"; exon_id "d6d60813-0ed9-4804-8bba-be3b1d5a8a7f_ENSG00000121281.8.12";
chr16	/dev/stdin	CDS	50348925	50349049	.	+	2	gene_id "d6d60813-0ed9-4804-8bba-be3b1d5a8a7f_ENSG00000121281.8"; transcript_id "d6d60813-0ed9-4804-8bba-be3b1d5a8a7f_ENSG00000121281.8"; exon_number "12"; exon_id "d6d60813-0ed9-4804-8bba-be3b1d5a8a7f_ENSG00000121281.8.12";
chr16	/dev/stdin	exon	50349270	50350093	.	+	.	gene_id "d6d60813-0ed9-4804-8bba-be3b1d5a8a7f_ENSG00000121281.8"; transcript_id "d6d60813-0ed9-4804-8bba-be3b1d5a8a7f_ENSG00000121281.8"; exon_number "13"; exon_id "d6d60813-0ed9-4804-8bba-be3b1d5a8a7f_ENSG00000121281.8.13";
chr16	/dev/stdin	CDS	50349270	50350093	.	+	0	gene_id "d6d60813-0ed9-4804-8bba-be3b1d5a8a7f_ENSG00000121281.8"; transcript_id "d6d60813-0ed9-4804-8bba-be3b1d5a8a7f_ENSG00000121281.8"; exon_number "13"; exon_id "d6d60813-0ed9-4804-8bba-be3b1d5a8a7f_ENSG00000121281.8.13";
chr16	/dev/stdin	start_codon	50339686	50339688	.	+	0	gene_id "d6d60813-0ed9-4804-8bba-be3b1d5a8a7f_ENSG00000121281.8"; transcript_id "d6d60813-0ed9-4804-8bba-be3b1d5a8a7f_ENSG00000121281.8"; exon_number "1"; exon_id "d6d60813-0ed9-4804-8bba-be3b1d5a8a7f_ENSG00000121281.8.1";
chr16	/dev/stdin	transcript	50351914	50373999	.	-	.	gene_id "20e9ba74-2d5b-4d46-b530-32aa211383fe_ENSG00000166164.11"; transcript_id "20e9ba74-2d5b-4d46-b530-32aa211383fe_ENSG00000166164.11";
chr16	/dev/stdin	exon	50351914	50353177	.	-	.	gene_id "20e9ba74-2d5b-4d46-b530-32aa211383fe_ENSG00000166164.11"; transcript_id "20e9ba74-2d5b-4d46-b530-32aa211383fe_ENSG00000166164.11"; exon_number "1"; exon_id "20e9ba74-2d5b-4d46-b530-32aa211383fe_ENSG00000166164.11.1";
chr16	/dev/stdin	CDS	50351914	50353177	.	-	0	gene_id "20e9ba74-2d5b-4d46-b530-32aa211383fe_ENSG00000166164.11"; transcript_id "20e9ba74-2d5b-4d46-b530-32aa211383fe_ENSG00000166164.11"; exon_number "1"; exon_id "20e9ba74-2d5b-4d46-b530-32aa211383fe_ENSG00000166164.11.1";
chr16	/dev/stdin	exon	50353798	50353941	.	-	.	gene_id "20e9ba74-2d5b-4d46-b530-32aa211383fe_ENSG00000166164.11"; transcript_id "20e9ba74-2d5b-4d46-b530-32aa211383fe_ENSG00000166164.11"; exon_number "2"; exon_id "20e9ba74-2d5b-4d46-b530-32aa211383fe_ENSG00000166164.11.2";
chr16	/dev/stdin	CDS	50353798	50353941	.	-	0	gene_id "20e9ba74-2d5b-4d46-b530-32aa211383fe_ENSG00000166164.11"; transcript_id "20e9ba74-2d5b-4d46-b530-32aa211383fe_ENSG00000166164.11"; exon_number "2"; exon_id "20e9ba74-2d5b-4d46-b530-32aa211383fe_ENSG00000166164.11.2";
chr16	/dev/stdin	exon	50354159	50354302	.	-	.	gene_id "20e9ba74-2d5b-4d46-b530-32aa211383fe_ENSG00000166164.11"; transcript_id "20e9ba74-2d5b-4d46-b530-32aa211383fe_ENSG00000166164.11"; exon_number "3"; exon_id "20e9ba74-2d5b-4d46-b530-32aa211383fe_ENSG00000166164.11.3";
chr16	/dev/stdin	CDS	50354159	50354302	.	-	0	gene_id "20e9ba74-2d5b-4d46-b530-32aa211383fe_ENSG00000166164.11"; transcript_id "20e9ba74-2d5b-4d46-b530-32aa211383fe_ENSG00000166164.11"; exon_number "3"; exon_id "20e9ba74-2d5b-4d46-b530-32aa211383fe_ENSG00000166164.11.3";
chr16	/dev/stdin	exon	50354574	50354688	.	-	.	gene_id "20e9ba74-2d5b-4d46-b530-32aa211383fe_ENSG00000166164.11"; transcript_id "20e9ba74-2d5b-4d46-b530-32aa211383fe_ENSG00000166164.11"; exon_number "4"; exon_id "20e9ba74-2d5b-4d46-b530-32aa211383fe_ENSG00000166164.11.4";
chr16	/dev/stdin	CDS	50354574	50354688	.	-	1	gene_id "20e9ba74-2d5b-4d46-b530-32aa211383fe_ENSG00000166164.11"; transcript_id "20e9ba74-2d5b-4d46-b530-32aa211383fe_ENSG00000166164.11"; exon_number "4"; exon_id "20e9ba74-2d5b-4d46-b530-32aa211383fe_ENSG00000166164.11.4";
chr16	/dev/stdin	exon	50355893	50355949	.	-	.	gene_id "20e9ba74-2d5b-4d46-b530-32aa211383fe_ENSG00000166164.11"; transcript_id "20e9ba74-2d5b-4d46-b530-32aa211383fe_ENSG00000166164.11"; exon_number "5"; exon_id "20e9ba74-2d5b-4d46-b530-32aa211383fe_ENSG00000166164.11.5";
chr16	/dev/stdin	CDS	50355893	50355949	.	-	1	gene_id "20e9ba74-2d5b-4d46-b530-32aa211383fe_ENSG00000166164.11"; transcript_id "20e9ba74-2d5b-4d46-b530-32aa211383fe_ENSG00000166164.11"; exon_number "5"; exon_id "20e9ba74-2d5b-4d46-b530-32aa211383fe_ENSG00000166164.11.5";
chr16	/dev/stdin	exon	50357498	50357609	.	-	.	gene_id "20e9ba74-2d5b-4d46-b530-32aa211383fe_ENSG00000166164.11"; transcript_id "20e9ba74-2d5b-4d46-b530-32aa211383fe_ENSG00000166164.11"; exon_number "6"; exon_id "20e9ba74-2d5b-4d46-b530-32aa211383fe_ENSG00000166164.11.6";
chr16	/dev/stdin	CDS	50357498	50357609	.	-	2	gene_id "20e9ba74-2d5b-4d46-b530-32aa211383fe_ENSG00000166164.11"; transcript_id "20e9ba74-2d5b-4d46-b530-32aa211383fe_ENSG00000166164.11"; exon_number "6"; exon_id "20e9ba74-2d5b-4d46-b530-32aa211383fe_ENSG00000166164.11.6";
chr16	/dev/stdin	exon	50359659	50359794	.	-	.	gene_id "20e9ba74-2d5b-4d46-b530-32aa211383fe_ENSG00000166164.11"; transcript_id "20e9ba74-2d5b-4d46-b530-32aa211383fe_ENSG00000166164.11"; exon_number "7"; exon_id "20e9ba74-2d5b-4d46-b530-32aa211383fe_ENSG00000166164.11.7";
chr16	/dev/stdin	CDS	50359659	50359794	.	-	0	gene_id "20e9ba74-2d5b-4d46-b530-32aa211383fe_ENSG00000166164.11"; transcript_id "20e9ba74-2d5b-4d46-b530-32aa211383fe_ENSG00000166164.11"; exon_number "7"; exon_id "20e9ba74-2d5b-4d46-b530-32aa211383fe_ENSG00000166164.11.7";
chr16	/dev/stdin	exon	50360195	50360302	.	-	.	gene_id "20e9ba74-2d5b-4d46-b530-32aa211383fe_ENSG00000166164.11"; transcript_id "20e9ba74-2d5b-4d46-b530-32aa211383fe_ENSG00000166164.11"; exon_number "8"; exon_id "20e9ba74-2d5b-4d46-b530-32aa211383fe_ENSG00000166164.11.8";
chr16	/dev/stdin	CDS	50360195	50360302	.	-	0	gene_id "20e9ba74-2d5b-4d46-b530-32aa211383fe_ENSG00000166164.11"; transcript_id "20e9ba74-2d5b-4d46-b530-32aa211383fe_ENSG00000166164.11"; exon_number "8"; exon_id "20e9ba74-2d5b-4d46-b530-32aa211383fe_ENSG00000166164.11.8";
chr16	/dev/stdin	exon	50362580	50362655	.	-	.	gene_id "20e9ba74-2d5b-4d46-b530-32aa211383fe_ENSG00000166164.11"; transcript_id "20e9ba74-2d5b-4d46-b530-32aa211383fe_ENSG00000166164.11"; exon_number "9"; exon_id "20e9ba74-2d5b-4d46-b530-32aa211383fe_ENSG00000166164.11.9";
chr16	/dev/stdin	CDS	50362580	50362655	.	-	1	gene_id "20e9ba74-2d5b-4d46-b530-32aa211383fe_ENSG00000166164.11"; transcript_id "20e9ba74-2d5b-4d46-b530-32aa211383fe_ENSG00000166164.11"; exon_number "9"; exon_id "20e9ba74-2d5b-4d46-b530-32aa211383fe_ENSG00000166164.11.9";
chr16	/dev/stdin	exon	50367485	50367608	.	-	.	gene_id "20e9ba74-2d5b-4d46-b530-32aa211383fe_ENSG00000166164.11"; transcript_id "20e9ba74-2d5b-4d46-b530-32aa211383fe_ENSG00000166164.11"; exon_number "10"; exon_id "20e9ba74-2d5b-4d46-b530-32aa211383fe_ENSG00000166164.11.10";
chr16	/dev/stdin	CDS	50367485	50367608	.	-	2	gene_id "20e9ba74-2d5b-4d46-b530-32aa211383fe_ENSG00000166164.11"; transcript_id "20e9ba74-2d5b-4d46-b530-32aa211383fe_ENSG00000166164.11"; exon_number "10"; exon_id "20e9ba74-2d5b-4d46-b530-32aa211383fe_ENSG00000166164.11.10";
chr16	/dev/stdin	exon	50368622	50368806	.	-	.	gene_id "20e9ba74-2d5b-4d46-b530-32aa211383fe_ENSG00000166164.11"; transcript_id "20e9ba74-2d5b-4d46-b530-32aa211383fe_ENSG00000166164.11"; exon_number "11"; exon_id "20e9ba74-2d5b-4d46-b530-32aa211383fe_ENSG00000166164.11.11";
chr16	/dev/stdin	CDS	50368622	50368806	.	-	1	gene_id "20e9ba74-2d5b-4d46-b530-32aa211383fe_ENSG00000166164.11"; transcript_id "20e9ba74-2d5b-4d46-b530-32aa211383fe_ENSG00000166164.11"; exon_number "11"; exon_id "20e9ba74-2d5b-4d46-b530-32aa211383fe_ENSG00000166164.11.11";
chr16	/dev/stdin	exon	50373887	50373999	.	-	.	gene_id "20e9ba74-2d5b-4d46-b530-32aa211383fe_ENSG00000166164.11"; transcript_id "20e9ba74-2d5b-4d46-b530-32aa211383fe_ENSG00000166164.11"; exon_number "12"; exon_id "20e9ba74-2d5b-4d46-b530-32aa211383fe_ENSG00000166164.11.12";
chr16	/dev/stdin	CDS	50373887	50373999	.	-	0	gene_id "20e9ba74-2d5b-4d46-b530-32aa211383fe_ENSG00000166164.11"; transcript_id "20e9ba74-2d5b-4d46-b530-32aa211383fe_ENSG00000166164.11"; exon_number "12"; exon_id "20e9ba74-2d5b-4d46-b530-32aa211383fe_ENSG00000166164.11.12";
chr16	/dev/stdin	start_codon	50373997	50373999	.	-	0	gene_id "20e9ba74-2d5b-4d46-b530-32aa211383fe_ENSG00000166164.11"; transcript_id "20e9ba74-2d5b-4d46-b530-32aa211383fe_ENSG00000166164.11"; exon_number "12"; exon_id "20e9ba74-2d5b-4d46-b530-32aa211383fe_ENSG00000166164.11.12";
chr16	/dev/stdin	transcript	50352396	50368622	.	-	.	gene_id "72dd0dbb-d50c-4398-8415-92f3778e4034_ENSG00000166164.11"; transcript_id "72dd0dbb-d50c-4398-8415-92f3778e4034_ENSG00000166164.11";
chr16	/dev/stdin	exon	50352396	50353177	.	-	.	gene_id "72dd0dbb-d50c-4398-8415-92f3778e4034_ENSG00000166164.11"; transcript_id "72dd0dbb-d50c-4398-8415-92f3778e4034_ENSG00000166164.11"; exon_number "1"; exon_id "72dd0dbb-d50c-4398-8415-92f3778e4034_ENSG00000166164.11.1";
chr16	/dev/stdin	CDS	50352396	50353177	.	-	0	gene_id "72dd0dbb-d50c-4398-8415-92f3778e4034_ENSG00000166164.11"; transcript_id "72dd0dbb-d50c-4398-8415-92f3778e4034_ENSG00000166164.11"; exon_number "1"; exon_id "72dd0dbb-d50c-4398-8415-92f3778e4034_ENSG00000166164.11.1";
chr16	/dev/stdin	exon	50353798	50353941	.	-	.	gene_id "72dd0dbb-d50c-4398-8415-92f3778e4034_ENSG00000166164.11"; transcript_id "72dd0dbb-d50c-4398-8415-92f3778e4034_ENSG00000166164.11"; exon_number "2"; exon_id "72dd0dbb-d50c-4398-8415-92f3778e4034_ENSG00000166164.11.2";
chr16	/dev/stdin	CDS	50353798	50353941	.	-	0	gene_id "72dd0dbb-d50c-4398-8415-92f3778e4034_ENSG00000166164.11"; transcript_id "72dd0dbb-d50c-4398-8415-92f3778e4034_ENSG00000166164.11"; exon_number "2"; exon_id "72dd0dbb-d50c-4398-8415-92f3778e4034_ENSG00000166164.11.2";
chr16	/dev/stdin	exon	50354159	50354302	.	-	.	gene_id "72dd0dbb-d50c-4398-8415-92f3778e4034_ENSG00000166164.11"; transcript_id "72dd0dbb-d50c-4398-8415-92f3778e4034_ENSG00000166164.11"; exon_number "3"; exon_id "72dd0dbb-d50c-4398-8415-92f3778e4034_ENSG00000166164.11.3";
chr16	/dev/stdin	CDS	50354159	50354302	.	-	0	gene_id "72dd0dbb-d50c-4398-8415-92f3778e4034_ENSG00000166164.11"; transcript_id "72dd0dbb-d50c-4398-8415-92f3778e4034_ENSG00000166164.11"; exon_number "3"; exon_id "72dd0dbb-d50c-4398-8415-92f3778e4034_ENSG00000166164.11.3";
chr16	/dev/stdin	exon	50354574	50354685	.	-	.	gene_id "72dd0dbb-d50c-4398-8415-92f3778e4034_ENSG00000166164.11"; transcript_id "72dd0dbb-d50c-4398-8415-92f3778e4034_ENSG00000166164.11"; exon_number "4"; exon_id "72dd0dbb-d50c-4398-8415-92f3778e4034_ENSG00000166164.11.4";
chr16	/dev/stdin	CDS	50354574	50354685	.	-	1	gene_id "72dd0dbb-d50c-4398-8415-92f3778e4034_ENSG00000166164.11"; transcript_id "72dd0dbb-d50c-4398-8415-92f3778e4034_ENSG00000166164.11"; exon_number "4"; exon_id "72dd0dbb-d50c-4398-8415-92f3778e4034_ENSG00000166164.11.4";
chr16	/dev/stdin	exon	50355893	50355949	.	-	.	gene_id "72dd0dbb-d50c-4398-8415-92f3778e4034_ENSG00000166164.11"; transcript_id "72dd0dbb-d50c-4398-8415-92f3778e4034_ENSG00000166164.11"; exon_number "5"; exon_id "72dd0dbb-d50c-4398-8415-92f3778e4034_ENSG00000166164.11.5";
chr16	/dev/stdin	CDS	50355893	50355949	.	-	1	gene_id "72dd0dbb-d50c-4398-8415-92f3778e4034_ENSG00000166164.11"; transcript_id "72dd0dbb-d50c-4398-8415-92f3778e4034_ENSG00000166164.11"; exon_number "5"; exon_id "72dd0dbb-d50c-4398-8415-92f3778e4034_ENSG00000166164.11.5";
chr16	/dev/stdin	exon	50357498	50357609	.	-	.	gene_id "72dd0dbb-d50c-4398-8415-92f3778e4034_ENSG00000166164.11"; transcript_id "72dd0dbb-d50c-4398-8415-92f3778e4034_ENSG00000166164.11"; exon_number "6"; exon_id "72dd0dbb-d50c-4398-8415-92f3778e4034_ENSG00000166164.11.6";
chr16	/dev/stdin	CDS	50357498	50357609	.	-	2	gene_id "72dd0dbb-d50c-4398-8415-92f3778e4034_ENSG00000166164.11"; transcript_id "72dd0dbb-d50c-4398-8415-92f3778e4034_ENSG00000166164.11"; exon_number "6"; exon_id "72dd0dbb-d50c-4398-8415-92f3778e4034_ENSG00000166164.11.6";
chr16	/dev/stdin	exon	50359659	50359794	.	-	.	gene_id "72dd0dbb-d50c-4398-8415-92f3778e4034_ENSG00000166164.11"; transcript_id "72dd0dbb-d50c-4398-8415-92f3778e4034_ENSG00000166164.11"; exon_number "7"; exon_id "72dd0dbb-d50c-4398-8415-92f3778e4034_ENSG00000166164.11.7";
chr16	/dev/stdin	CDS	50359659	50359794	.	-	0	gene_id "72dd0dbb-d50c-4398-8415-92f3778e4034_ENSG00000166164.11"; transcript_id "72dd0dbb-d50c-4398-8415-92f3778e4034_ENSG00000166164.11"; exon_number "7"; exon_id "72dd0dbb-d50c-4398-8415-92f3778e4034_ENSG00000166164.11.7";
chr16	/dev/stdin	exon	50360195	50360302	.	-	.	gene_id "72dd0dbb-d50c-4398-8415-92f3778e4034_ENSG00000166164.11"; transcript_id "72dd0dbb-d50c-4398-8415-92f3778e4034_ENSG00000166164.11"; exon_number "8"; exon_id "72dd0dbb-d50c-4398-8415-92f3778e4034_ENSG00000166164.11.8";
chr16	/dev/stdin	CDS	50360195	50360302	.	-	0	gene_id "72dd0dbb-d50c-4398-8415-92f3778e4034_ENSG00000166164.11"; transcript_id "72dd0dbb-d50c-4398-8415-92f3778e4034_ENSG00000166164.11"; exon_number "8"; exon_id "72dd0dbb-d50c-4398-8415-92f3778e4034_ENSG00000166164.11.8";
chr16	/dev/stdin	exon	50362580	50362655	.	-	.	gene_id "72dd0dbb-d50c-4398-8415-92f3778e4034_ENSG00000166164.11"; transcript_id "72dd0dbb-d50c-4398-8415-92f3778e4034_ENSG00000166164.11"; exon_number "9"; exon_id "72dd0dbb-d50c-4398-8415-92f3778e4034_ENSG00000166164.11.9";
chr16	/dev/stdin	CDS	50362580	50362655	.	-	1	gene_id "72dd0dbb-d50c-4398-8415-92f3778e4034_ENSG00000166164.11"; transcript_id "72dd0dbb-d50c-4398-8415-92f3778e4034_ENSG00000166164.11"; exon_number "9"; exon_id "72dd0dbb-d50c-4398-8415-92f3778e4034_ENSG00000166164.11.9";
chr16	/dev/stdin	exon	50367485	50367608	.	-	.	gene_id "72dd0dbb-d50c-4398-8415-92f3778e4034_ENSG00000166164.11"; transcript_id "72dd0dbb-d50c-4398-8415-92f3778e4034_ENSG00000166164.11"; exon_number "10"; exon_id "72dd0dbb-d50c-4398-8415-92f3778e4034_ENSG00000166164.11.10";
chr16	/dev/stdin	CDS	50367485	50367608	.	-	2	gene_id "72dd0dbb-d50c-4398-8415-92f3778e4034_ENSG00000166164.11"; transcript_id "72dd0dbb-d50c-4398-8415-92f3778e4034_ENSG00000166164.11"; exon_number "10"; exon_id "72dd0dbb-d50c-4398-8415-92f3778e4034_ENSG00000166164.11.10";
chr16	/dev/stdin	exon	50368622	50368622	.	-	.	gene_id "72dd0dbb-d50c-4398-8415-92f3778e4034_ENSG00000166164.11"; transcript_id "72dd0dbb-d50c-4398-8415-92f3778e4034_ENSG00000166164.11"; exon_number "11"; exon_id "72dd0dbb-d50c-4398-8415-92f3778e4034_ENSG00000166164.11.11";
chr16	/dev/stdin	CDS	50368622	50368622	.	-	0	gene_id "72dd0dbb-d50c-4398-8415-92f3778e4034_ENSG00000166164.11"; transcript_id "72dd0dbb-d50c-4398-8415-92f3778e4034_ENSG00000166164.11"; exon_number "11"; exon_id "72dd0dbb-d50c-4398-8415-92f3778e4034_ENSG00000166164.11.11";
chr16	/dev/stdin	start_codon	50367607	50367608	.	-	0	gene_id "72dd0dbb-d50c-4398-8415-92f3778e4034_ENSG00000166164.11"; transcript_id "72dd0dbb-d50c-4398-8415-92f3778e4034_ENSG00000166164.11"; exon_number "10"; exon_id "72dd0dbb-d50c-4398-8415-92f3778e4034_ENSG00000166164.11.10";
chr16	/dev/stdin	start_codon	50368622	50368622	.	-	1	gene_id "72dd0dbb-d50c-4398-8415-92f3778e4034_ENSG00000166164.11"; transcript_id "72dd0dbb-d50c-4398-8415-92f3778e4034_ENSG00000166164.11"; exon_number "11"; exon_id "72dd0dbb-d50c-4398-8415-92f3778e4034_ENSG00000166164.11.11";
chr16	/dev/stdin	transcript	50352942	50402210	.	-	.	gene_id "f4af9486-6c74-4ca3-bfe8-64af12e529c1_ENSG00000166164.11"; transcript_id "f4af9486-6c74-4ca3-bfe8-64af12e529c1_ENSG00000166164.11";
chr16	/dev/stdin	exon	50352942	50353177	.	-	.	gene_id "f4af9486-6c74-4ca3-bfe8-64af12e529c1_ENSG00000166164.11"; transcript_id "f4af9486-6c74-4ca3-bfe8-64af12e529c1_ENSG00000166164.11"; exon_number "1"; exon_id "f4af9486-6c74-4ca3-bfe8-64af12e529c1_ENSG00000166164.11.1";
chr16	/dev/stdin	CDS	50352945	50353177	.	-	2	gene_id "f4af9486-6c74-4ca3-bfe8-64af12e529c1_ENSG00000166164.11"; transcript_id "f4af9486-6c74-4ca3-bfe8-64af12e529c1_ENSG00000166164.11"; exon_number "1"; exon_id "f4af9486-6c74-4ca3-bfe8-64af12e529c1_ENSG00000166164.11.1";
chr16	/dev/stdin	exon	50353798	50353941	.	-	.	gene_id "f4af9486-6c74-4ca3-bfe8-64af12e529c1_ENSG00000166164.11"; transcript_id "f4af9486-6c74-4ca3-bfe8-64af12e529c1_ENSG00000166164.11"; exon_number "2"; exon_id "f4af9486-6c74-4ca3-bfe8-64af12e529c1_ENSG00000166164.11.2";
chr16	/dev/stdin	CDS	50353798	50353941	.	-	2	gene_id "f4af9486-6c74-4ca3-bfe8-64af12e529c1_ENSG00000166164.11"; transcript_id "f4af9486-6c74-4ca3-bfe8-64af12e529c1_ENSG00000166164.11"; exon_number "2"; exon_id "f4af9486-6c74-4ca3-bfe8-64af12e529c1_ENSG00000166164.11.2";
chr16	/dev/stdin	exon	50354159	50354302	.	-	.	gene_id "f4af9486-6c74-4ca3-bfe8-64af12e529c1_ENSG00000166164.11"; transcript_id "f4af9486-6c74-4ca3-bfe8-64af12e529c1_ENSG00000166164.11"; exon_number "3"; exon_id "f4af9486-6c74-4ca3-bfe8-64af12e529c1_ENSG00000166164.11.3";
chr16	/dev/stdin	CDS	50354159	50354302	.	-	2	gene_id "f4af9486-6c74-4ca3-bfe8-64af12e529c1_ENSG00000166164.11"; transcript_id "f4af9486-6c74-4ca3-bfe8-64af12e529c1_ENSG00000166164.11"; exon_number "3"; exon_id "f4af9486-6c74-4ca3-bfe8-64af12e529c1_ENSG00000166164.11.3";
chr16	/dev/stdin	exon	50354574	50354685	.	-	.	gene_id "f4af9486-6c74-4ca3-bfe8-64af12e529c1_ENSG00000166164.11"; transcript_id "f4af9486-6c74-4ca3-bfe8-64af12e529c1_ENSG00000166164.11"; exon_number "4"; exon_id "f4af9486-6c74-4ca3-bfe8-64af12e529c1_ENSG00000166164.11.4";
chr16	/dev/stdin	CDS	50354574	50354685	.	-	0	gene_id "f4af9486-6c74-4ca3-bfe8-64af12e529c1_ENSG00000166164.11"; transcript_id "f4af9486-6c74-4ca3-bfe8-64af12e529c1_ENSG00000166164.11"; exon_number "4"; exon_id "f4af9486-6c74-4ca3-bfe8-64af12e529c1_ENSG00000166164.11.4";
chr16	/dev/stdin	exon	50355893	50355949	.	-	.	gene_id "f4af9486-6c74-4ca3-bfe8-64af12e529c1_ENSG00000166164.11"; transcript_id "f4af9486-6c74-4ca3-bfe8-64af12e529c1_ENSG00000166164.11"; exon_number "5"; exon_id "f4af9486-6c74-4ca3-bfe8-64af12e529c1_ENSG00000166164.11.5";
chr16	/dev/stdin	CDS	50355893	50355949	.	-	0	gene_id "f4af9486-6c74-4ca3-bfe8-64af12e529c1_ENSG00000166164.11"; transcript_id "f4af9486-6c74-4ca3-bfe8-64af12e529c1_ENSG00000166164.11"; exon_number "5"; exon_id "f4af9486-6c74-4ca3-bfe8-64af12e529c1_ENSG00000166164.11.5";
chr16	/dev/stdin	exon	50357498	50357609	.	-	.	gene_id "f4af9486-6c74-4ca3-bfe8-64af12e529c1_ENSG00000166164.11"; transcript_id "f4af9486-6c74-4ca3-bfe8-64af12e529c1_ENSG00000166164.11"; exon_number "6"; exon_id "f4af9486-6c74-4ca3-bfe8-64af12e529c1_ENSG00000166164.11.6";
chr16	/dev/stdin	CDS	50357498	50357609	.	-	1	gene_id "f4af9486-6c74-4ca3-bfe8-64af12e529c1_ENSG00000166164.11"; transcript_id "f4af9486-6c74-4ca3-bfe8-64af12e529c1_ENSG00000166164.11"; exon_number "6"; exon_id "f4af9486-6c74-4ca3-bfe8-64af12e529c1_ENSG00000166164.11.6";
chr16	/dev/stdin	exon	50359659	50359794	.	-	.	gene_id "f4af9486-6c74-4ca3-bfe8-64af12e529c1_ENSG00000166164.11"; transcript_id "f4af9486-6c74-4ca3-bfe8-64af12e529c1_ENSG00000166164.11"; exon_number "7"; exon_id "f4af9486-6c74-4ca3-bfe8-64af12e529c1_ENSG00000166164.11.7";
chr16	/dev/stdin	CDS	50359659	50359794	.	-	2	gene_id "f4af9486-6c74-4ca3-bfe8-64af12e529c1_ENSG00000166164.11"; transcript_id "f4af9486-6c74-4ca3-bfe8-64af12e529c1_ENSG00000166164.11"; exon_number "7"; exon_id "f4af9486-6c74-4ca3-bfe8-64af12e529c1_ENSG00000166164.11.7";
chr16	/dev/stdin	exon	50360195	50360302	.	-	.	gene_id "f4af9486-6c74-4ca3-bfe8-64af12e529c1_ENSG00000166164.11"; transcript_id "f4af9486-6c74-4ca3-bfe8-64af12e529c1_ENSG00000166164.11"; exon_number "8"; exon_id "f4af9486-6c74-4ca3-bfe8-64af12e529c1_ENSG00000166164.11.8";
chr16	/dev/stdin	CDS	50360195	50360302	.	-	2	gene_id "f4af9486-6c74-4ca3-bfe8-64af12e529c1_ENSG00000166164.11"; transcript_id "f4af9486-6c74-4ca3-bfe8-64af12e529c1_ENSG00000166164.11"; exon_number "8"; exon_id "f4af9486-6c74-4ca3-bfe8-64af12e529c1_ENSG00000166164.11.8";
chr16	/dev/stdin	exon	50362580	50362655	.	-	.	gene_id "f4af9486-6c74-4ca3-bfe8-64af12e529c1_ENSG00000166164.11"; transcript_id "f4af9486-6c74-4ca3-bfe8-64af12e529c1_ENSG00000166164.11"; exon_number "9"; exon_id "f4af9486-6c74-4ca3-bfe8-64af12e529c1_ENSG00000166164.11.9";
chr16	/dev/stdin	CDS	50362580	50362655	.	-	0	gene_id "f4af9486-6c74-4ca3-bfe8-64af12e529c1_ENSG00000166164.11"; transcript_id "f4af9486-6c74-4ca3-bfe8-64af12e529c1_ENSG00000166164.11"; exon_number "9"; exon_id "f4af9486-6c74-4ca3-bfe8-64af12e529c1_ENSG00000166164.11.9";
chr16	/dev/stdin	exon	50367485	50367608	.	-	.	gene_id "f4af9486-6c74-4ca3-bfe8-64af12e529c1_ENSG00000166164.11"; transcript_id "f4af9486-6c74-4ca3-bfe8-64af12e529c1_ENSG00000166164.11"; exon_number "10"; exon_id "f4af9486-6c74-4ca3-bfe8-64af12e529c1_ENSG00000166164.11.10";
chr16	/dev/stdin	CDS	50367485	50367608	.	-	1	gene_id "f4af9486-6c74-4ca3-bfe8-64af12e529c1_ENSG00000166164.11"; transcript_id "f4af9486-6c74-4ca3-bfe8-64af12e529c1_ENSG00000166164.11"; exon_number "10"; exon_id "f4af9486-6c74-4ca3-bfe8-64af12e529c1_ENSG00000166164.11.10";
chr16	/dev/stdin	exon	50368622	50368806	.	-	.	gene_id "f4af9486-6c74-4ca3-bfe8-64af12e529c1_ENSG00000166164.11"; transcript_id "f4af9486-6c74-4ca3-bfe8-64af12e529c1_ENSG00000166164.11"; exon_number "11"; exon_id "f4af9486-6c74-4ca3-bfe8-64af12e529c1_ENSG00000166164.11.11";
chr16	/dev/stdin	CDS	50368622	50368806	.	-	0	gene_id "f4af9486-6c74-4ca3-bfe8-64af12e529c1_ENSG00000166164.11"; transcript_id "f4af9486-6c74-4ca3-bfe8-64af12e529c1_ENSG00000166164.11"; exon_number "11"; exon_id "f4af9486-6c74-4ca3-bfe8-64af12e529c1_ENSG00000166164.11.11";
chr16	/dev/stdin	exon	50373887	50373997	.	-	.	gene_id "f4af9486-6c74-4ca3-bfe8-64af12e529c1_ENSG00000166164.11"; transcript_id "f4af9486-6c74-4ca3-bfe8-64af12e529c1_ENSG00000166164.11"; exon_number "12"; exon_id "f4af9486-6c74-4ca3-bfe8-64af12e529c1_ENSG00000166164.11.12";
chr16	/dev/stdin	CDS	50373887	50373997	.	-	0	gene_id "f4af9486-6c74-4ca3-bfe8-64af12e529c1_ENSG00000166164.11"; transcript_id "f4af9486-6c74-4ca3-bfe8-64af12e529c1_ENSG00000166164.11"; exon_number "12"; exon_id "f4af9486-6c74-4ca3-bfe8-64af12e529c1_ENSG00000166164.11.12";
chr16	/dev/stdin	exon	50383934	50384078	.	-	.	gene_id "f4af9486-6c74-4ca3-bfe8-64af12e529c1_ENSG00000166164.11"; transcript_id "f4af9486-6c74-4ca3-bfe8-64af12e529c1_ENSG00000166164.11"; exon_number "13"; exon_id "f4af9486-6c74-4ca3-bfe8-64af12e529c1_ENSG00000166164.11.13";
chr16	/dev/stdin	CDS	50383934	50384078	.	-	1	gene_id "f4af9486-6c74-4ca3-bfe8-64af12e529c1_ENSG00000166164.11"; transcript_id "f4af9486-6c74-4ca3-bfe8-64af12e529c1_ENSG00000166164.11"; exon_number "13"; exon_id "f4af9486-6c74-4ca3-bfe8-64af12e529c1_ENSG00000166164.11.13";
chr16	/dev/stdin	exon	50388336	50388390	.	-	.	gene_id "f4af9486-6c74-4ca3-bfe8-64af12e529c1_ENSG00000166164.11"; transcript_id "f4af9486-6c74-4ca3-bfe8-64af12e529c1_ENSG00000166164.11"; exon_number "14"; exon_id "f4af9486-6c74-4ca3-bfe8-64af12e529c1_ENSG00000166164.11.14";
chr16	/dev/stdin	CDS	50388336	50388390	.	-	2	gene_id "f4af9486-6c74-4ca3-bfe8-64af12e529c1_ENSG00000166164.11"; transcript_id "f4af9486-6c74-4ca3-bfe8-64af12e529c1_ENSG00000166164.11"; exon_number "14"; exon_id "f4af9486-6c74-4ca3-bfe8-64af12e529c1_ENSG00000166164.11.14";
chr16	/dev/stdin	exon	50388704	50388833	.	-	.	gene_id "f4af9486-6c74-4ca3-bfe8-64af12e529c1_ENSG00000166164.11"; transcript_id "f4af9486-6c74-4ca3-bfe8-64af12e529c1_ENSG00000166164.11"; exon_number "15"; exon_id "f4af9486-6c74-4ca3-bfe8-64af12e529c1_ENSG00000166164.11.15";
chr16	/dev/stdin	CDS	50388704	50388833	.	-	0	gene_id "f4af9486-6c74-4ca3-bfe8-64af12e529c1_ENSG00000166164.11"; transcript_id "f4af9486-6c74-4ca3-bfe8-64af12e529c1_ENSG00000166164.11"; exon_number "15"; exon_id "f4af9486-6c74-4ca3-bfe8-64af12e529c1_ENSG00000166164.11.15";
chr16	/dev/stdin	exon	50402001	50402210	.	-	.	gene_id "f4af9486-6c74-4ca3-bfe8-64af12e529c1_ENSG00000166164.11"; transcript_id "f4af9486-6c74-4ca3-bfe8-64af12e529c1_ENSG00000166164.11"; exon_number "16"; exon_id "f4af9486-6c74-4ca3-bfe8-64af12e529c1_ENSG00000166164.11.16";
chr16	/dev/stdin	CDS	50402001	50402210	.	-	0	gene_id "f4af9486-6c74-4ca3-bfe8-64af12e529c1_ENSG00000166164.11"; transcript_id "f4af9486-6c74-4ca3-bfe8-64af12e529c1_ENSG00000166164.11"; exon_number "16"; exon_id "f4af9486-6c74-4ca3-bfe8-64af12e529c1_ENSG00000166164.11.16";
chr16	/dev/stdin	start_codon	50402208	50402210	.	-	0	gene_id "f4af9486-6c74-4ca3-bfe8-64af12e529c1_ENSG00000166164.11"; transcript_id "f4af9486-6c74-4ca3-bfe8-64af12e529c1_ENSG00000166164.11"; exon_number "16"; exon_id "f4af9486-6c74-4ca3-bfe8-64af12e529c1_ENSG00000166164.11.16";
chr16	/dev/stdin	stop_codon	50352942	50352944	.	-	0	gene_id "f4af9486-6c74-4ca3-bfe8-64af12e529c1_ENSG00000166164.11"; transcript_id "f4af9486-6c74-4ca3-bfe8-64af12e529c1_ENSG00000166164.11"; exon_number "1"; exon_id "f4af9486-6c74-4ca3-bfe8-64af12e529c1_ENSG00000166164.11.1";
chr16	/dev/stdin	transcript	50352942	50368808	.	-	.	gene_id "ef668cf4-a9be-438e-9124-ba7fe19d7d50_ENSG00000166164.11"; transcript_id "ef668cf4-a9be-438e-9124-ba7fe19d7d50_ENSG00000166164.11";
chr16	/dev/stdin	exon	50352942	50353177	.	-	.	gene_id "ef668cf4-a9be-438e-9124-ba7fe19d7d50_ENSG00000166164.11"; transcript_id "ef668cf4-a9be-438e-9124-ba7fe19d7d50_ENSG00000166164.11"; exon_number "1"; exon_id "ef668cf4-a9be-438e-9124-ba7fe19d7d50_ENSG00000166164.11.1";
chr16	/dev/stdin	CDS	50352942	50353177	.	-	0	gene_id "ef668cf4-a9be-438e-9124-ba7fe19d7d50_ENSG00000166164.11"; transcript_id "ef668cf4-a9be-438e-9124-ba7fe19d7d50_ENSG00000166164.11"; exon_number "1"; exon_id "ef668cf4-a9be-438e-9124-ba7fe19d7d50_ENSG00000166164.11.1";
chr16	/dev/stdin	exon	50353798	50353941	.	-	.	gene_id "ef668cf4-a9be-438e-9124-ba7fe19d7d50_ENSG00000166164.11"; transcript_id "ef668cf4-a9be-438e-9124-ba7fe19d7d50_ENSG00000166164.11"; exon_number "2"; exon_id "ef668cf4-a9be-438e-9124-ba7fe19d7d50_ENSG00000166164.11.2";
chr16	/dev/stdin	CDS	50353798	50353941	.	-	0	gene_id "ef668cf4-a9be-438e-9124-ba7fe19d7d50_ENSG00000166164.11"; transcript_id "ef668cf4-a9be-438e-9124-ba7fe19d7d50_ENSG00000166164.11"; exon_number "2"; exon_id "ef668cf4-a9be-438e-9124-ba7fe19d7d50_ENSG00000166164.11.2";
chr16	/dev/stdin	exon	50354159	50354299	.	-	.	gene_id "ef668cf4-a9be-438e-9124-ba7fe19d7d50_ENSG00000166164.11"; transcript_id "ef668cf4-a9be-438e-9124-ba7fe19d7d50_ENSG00000166164.11"; exon_number "3"; exon_id "ef668cf4-a9be-438e-9124-ba7fe19d7d50_ENSG00000166164.11.3";
chr16	/dev/stdin	CDS	50354159	50354299	.	-	0	gene_id "ef668cf4-a9be-438e-9124-ba7fe19d7d50_ENSG00000166164.11"; transcript_id "ef668cf4-a9be-438e-9124-ba7fe19d7d50_ENSG00000166164.11"; exon_number "3"; exon_id "ef668cf4-a9be-438e-9124-ba7fe19d7d50_ENSG00000166164.11.3";
chr16	/dev/stdin	exon	50354574	50354685	.	-	.	gene_id "ef668cf4-a9be-438e-9124-ba7fe19d7d50_ENSG00000166164.11"; transcript_id "ef668cf4-a9be-438e-9124-ba7fe19d7d50_ENSG00000166164.11"; exon_number "4"; exon_id "ef668cf4-a9be-438e-9124-ba7fe19d7d50_ENSG00000166164.11.4";
chr16	/dev/stdin	CDS	50354574	50354685	.	-	1	gene_id "ef668cf4-a9be-438e-9124-ba7fe19d7d50_ENSG00000166164.11"; transcript_id "ef668cf4-a9be-438e-9124-ba7fe19d7d50_ENSG00000166164.11"; exon_number "4"; exon_id "ef668cf4-a9be-438e-9124-ba7fe19d7d50_ENSG00000166164.11.4";
chr16	/dev/stdin	exon	50355893	50355949	.	-	.	gene_id "ef668cf4-a9be-438e-9124-ba7fe19d7d50_ENSG00000166164.11"; transcript_id "ef668cf4-a9be-438e-9124-ba7fe19d7d50_ENSG00000166164.11"; exon_number "5"; exon_id "ef668cf4-a9be-438e-9124-ba7fe19d7d50_ENSG00000166164.11.5";
chr16	/dev/stdin	CDS	50355893	50355949	.	-	1	gene_id "ef668cf4-a9be-438e-9124-ba7fe19d7d50_ENSG00000166164.11"; transcript_id "ef668cf4-a9be-438e-9124-ba7fe19d7d50_ENSG00000166164.11"; exon_number "5"; exon_id "ef668cf4-a9be-438e-9124-ba7fe19d7d50_ENSG00000166164.11.5";
chr16	/dev/stdin	exon	50357498	50357609	.	-	.	gene_id "ef668cf4-a9be-438e-9124-ba7fe19d7d50_ENSG00000166164.11"; transcript_id "ef668cf4-a9be-438e-9124-ba7fe19d7d50_ENSG00000166164.11"; exon_number "6"; exon_id "ef668cf4-a9be-438e-9124-ba7fe19d7d50_ENSG00000166164.11.6";
chr16	/dev/stdin	CDS	50357498	50357609	.	-	2	gene_id "ef668cf4-a9be-438e-9124-ba7fe19d7d50_ENSG00000166164.11"; transcript_id "ef668cf4-a9be-438e-9124-ba7fe19d7d50_ENSG00000166164.11"; exon_number "6"; exon_id "ef668cf4-a9be-438e-9124-ba7fe19d7d50_ENSG00000166164.11.6";
chr16	/dev/stdin	exon	50359659	50359794	.	-	.	gene_id "ef668cf4-a9be-438e-9124-ba7fe19d7d50_ENSG00000166164.11"; transcript_id "ef668cf4-a9be-438e-9124-ba7fe19d7d50_ENSG00000166164.11"; exon_number "7"; exon_id "ef668cf4-a9be-438e-9124-ba7fe19d7d50_ENSG00000166164.11.7";
chr16	/dev/stdin	CDS	50359659	50359794	.	-	0	gene_id "ef668cf4-a9be-438e-9124-ba7fe19d7d50_ENSG00000166164.11"; transcript_id "ef668cf4-a9be-438e-9124-ba7fe19d7d50_ENSG00000166164.11"; exon_number "7"; exon_id "ef668cf4-a9be-438e-9124-ba7fe19d7d50_ENSG00000166164.11.7";
chr16	/dev/stdin	exon	50360195	50360302	.	-	.	gene_id "ef668cf4-a9be-438e-9124-ba7fe19d7d50_ENSG00000166164.11"; transcript_id "ef668cf4-a9be-438e-9124-ba7fe19d7d50_ENSG00000166164.11"; exon_number "8"; exon_id "ef668cf4-a9be-438e-9124-ba7fe19d7d50_ENSG00000166164.11.8";
chr16	/dev/stdin	CDS	50360195	50360302	.	-	0	gene_id "ef668cf4-a9be-438e-9124-ba7fe19d7d50_ENSG00000166164.11"; transcript_id "ef668cf4-a9be-438e-9124-ba7fe19d7d50_ENSG00000166164.11"; exon_number "8"; exon_id "ef668cf4-a9be-438e-9124-ba7fe19d7d50_ENSG00000166164.11.8";
chr16	/dev/stdin	exon	50362580	50362655	.	-	.	gene_id "ef668cf4-a9be-438e-9124-ba7fe19d7d50_ENSG00000166164.11"; transcript_id "ef668cf4-a9be-438e-9124-ba7fe19d7d50_ENSG00000166164.11"; exon_number "9"; exon_id "ef668cf4-a9be-438e-9124-ba7fe19d7d50_ENSG00000166164.11.9";
chr16	/dev/stdin	CDS	50362580	50362655	.	-	1	gene_id "ef668cf4-a9be-438e-9124-ba7fe19d7d50_ENSG00000166164.11"; transcript_id "ef668cf4-a9be-438e-9124-ba7fe19d7d50_ENSG00000166164.11"; exon_number "9"; exon_id "ef668cf4-a9be-438e-9124-ba7fe19d7d50_ENSG00000166164.11.9";
chr16	/dev/stdin	exon	50367485	50367608	.	-	.	gene_id "ef668cf4-a9be-438e-9124-ba7fe19d7d50_ENSG00000166164.11"; transcript_id "ef668cf4-a9be-438e-9124-ba7fe19d7d50_ENSG00000166164.11"; exon_number "10"; exon_id "ef668cf4-a9be-438e-9124-ba7fe19d7d50_ENSG00000166164.11.10";
chr16	/dev/stdin	CDS	50367485	50367608	.	-	2	gene_id "ef668cf4-a9be-438e-9124-ba7fe19d7d50_ENSG00000166164.11"; transcript_id "ef668cf4-a9be-438e-9124-ba7fe19d7d50_ENSG00000166164.11"; exon_number "10"; exon_id "ef668cf4-a9be-438e-9124-ba7fe19d7d50_ENSG00000166164.11.10";
chr16	/dev/stdin	exon	50368622	50368808	.	-	.	gene_id "ef668cf4-a9be-438e-9124-ba7fe19d7d50_ENSG00000166164.11"; transcript_id "ef668cf4-a9be-438e-9124-ba7fe19d7d50_ENSG00000166164.11"; exon_number "11"; exon_id "ef668cf4-a9be-438e-9124-ba7fe19d7d50_ENSG00000166164.11.11";
chr16	/dev/stdin	CDS	50368622	50368808	.	-	0	gene_id "ef668cf4-a9be-438e-9124-ba7fe19d7d50_ENSG00000166164.11"; transcript_id "ef668cf4-a9be-438e-9124-ba7fe19d7d50_ENSG00000166164.11"; exon_number "11"; exon_id "ef668cf4-a9be-438e-9124-ba7fe19d7d50_ENSG00000166164.11.11";
chr16	/dev/stdin	start_codon	50368806	50368808	.	-	0	gene_id "ef668cf4-a9be-438e-9124-ba7fe19d7d50_ENSG00000166164.11"; transcript_id "ef668cf4-a9be-438e-9124-ba7fe19d7d50_ENSG00000166164.11"; exon_number "11"; exon_id "ef668cf4-a9be-438e-9124-ba7fe19d7d50_ENSG00000166164.11.11";
chr16	/dev/stdin	transcript	50352942	50368808	.	-	.	gene_id "3b6ca26b-bb50-4a23-a4d9-c6a1881244da_ENSG00000166164.11"; transcript_id "3b6ca26b-bb50-4a23-a4d9-c6a1881244da_ENSG00000166164.11";
chr16	/dev/stdin	exon	50352942	50353177	.	-	.	gene_id "3b6ca26b-bb50-4a23-a4d9-c6a1881244da_ENSG00000166164.11"; transcript_id "3b6ca26b-bb50-4a23-a4d9-c6a1881244da_ENSG00000166164.11"; exon_number "1"; exon_id "3b6ca26b-bb50-4a23-a4d9-c6a1881244da_ENSG00000166164.11.1";
chr16	/dev/stdin	CDS	50352942	50353177	.	-	0	gene_id "3b6ca26b-bb50-4a23-a4d9-c6a1881244da_ENSG00000166164.11"; transcript_id "3b6ca26b-bb50-4a23-a4d9-c6a1881244da_ENSG00000166164.11"; exon_number "1"; exon_id "3b6ca26b-bb50-4a23-a4d9-c6a1881244da_ENSG00000166164.11.1";
chr16	/dev/stdin	exon	50353798	50353941	.	-	.	gene_id "3b6ca26b-bb50-4a23-a4d9-c6a1881244da_ENSG00000166164.11"; transcript_id "3b6ca26b-bb50-4a23-a4d9-c6a1881244da_ENSG00000166164.11"; exon_number "2"; exon_id "3b6ca26b-bb50-4a23-a4d9-c6a1881244da_ENSG00000166164.11.2";
chr16	/dev/stdin	CDS	50353798	50353941	.	-	0	gene_id "3b6ca26b-bb50-4a23-a4d9-c6a1881244da_ENSG00000166164.11"; transcript_id "3b6ca26b-bb50-4a23-a4d9-c6a1881244da_ENSG00000166164.11"; exon_number "2"; exon_id "3b6ca26b-bb50-4a23-a4d9-c6a1881244da_ENSG00000166164.11.2";
chr16	/dev/stdin	exon	50354159	50354302	.	-	.	gene_id "3b6ca26b-bb50-4a23-a4d9-c6a1881244da_ENSG00000166164.11"; transcript_id "3b6ca26b-bb50-4a23-a4d9-c6a1881244da_ENSG00000166164.11"; exon_number "3"; exon_id "3b6ca26b-bb50-4a23-a4d9-c6a1881244da_ENSG00000166164.11.3";
chr16	/dev/stdin	CDS	50354159	50354302	.	-	0	gene_id "3b6ca26b-bb50-4a23-a4d9-c6a1881244da_ENSG00000166164.11"; transcript_id "3b6ca26b-bb50-4a23-a4d9-c6a1881244da_ENSG00000166164.11"; exon_number "3"; exon_id "3b6ca26b-bb50-4a23-a4d9-c6a1881244da_ENSG00000166164.11.3";
chr16	/dev/stdin	exon	50354574	50354685	.	-	.	gene_id "3b6ca26b-bb50-4a23-a4d9-c6a1881244da_ENSG00000166164.11"; transcript_id "3b6ca26b-bb50-4a23-a4d9-c6a1881244da_ENSG00000166164.11"; exon_number "4"; exon_id "3b6ca26b-bb50-4a23-a4d9-c6a1881244da_ENSG00000166164.11.4";
chr16	/dev/stdin	CDS	50354574	50354685	.	-	1	gene_id "3b6ca26b-bb50-4a23-a4d9-c6a1881244da_ENSG00000166164.11"; transcript_id "3b6ca26b-bb50-4a23-a4d9-c6a1881244da_ENSG00000166164.11"; exon_number "4"; exon_id "3b6ca26b-bb50-4a23-a4d9-c6a1881244da_ENSG00000166164.11.4";
chr16	/dev/stdin	exon	50355893	50355949	.	-	.	gene_id "3b6ca26b-bb50-4a23-a4d9-c6a1881244da_ENSG00000166164.11"; transcript_id "3b6ca26b-bb50-4a23-a4d9-c6a1881244da_ENSG00000166164.11"; exon_number "5"; exon_id "3b6ca26b-bb50-4a23-a4d9-c6a1881244da_ENSG00000166164.11.5";
chr16	/dev/stdin	CDS	50355893	50355949	.	-	1	gene_id "3b6ca26b-bb50-4a23-a4d9-c6a1881244da_ENSG00000166164.11"; transcript_id "3b6ca26b-bb50-4a23-a4d9-c6a1881244da_ENSG00000166164.11"; exon_number "5"; exon_id "3b6ca26b-bb50-4a23-a4d9-c6a1881244da_ENSG00000166164.11.5";
chr16	/dev/stdin	exon	50357498	50357609	.	-	.	gene_id "3b6ca26b-bb50-4a23-a4d9-c6a1881244da_ENSG00000166164.11"; transcript_id "3b6ca26b-bb50-4a23-a4d9-c6a1881244da_ENSG00000166164.11"; exon_number "6"; exon_id "3b6ca26b-bb50-4a23-a4d9-c6a1881244da_ENSG00000166164.11.6";
chr16	/dev/stdin	CDS	50357498	50357609	.	-	2	gene_id "3b6ca26b-bb50-4a23-a4d9-c6a1881244da_ENSG00000166164.11"; transcript_id "3b6ca26b-bb50-4a23-a4d9-c6a1881244da_ENSG00000166164.11"; exon_number "6"; exon_id "3b6ca26b-bb50-4a23-a4d9-c6a1881244da_ENSG00000166164.11.6";
chr16	/dev/stdin	exon	50359659	50359794	.	-	.	gene_id "3b6ca26b-bb50-4a23-a4d9-c6a1881244da_ENSG00000166164.11"; transcript_id "3b6ca26b-bb50-4a23-a4d9-c6a1881244da_ENSG00000166164.11"; exon_number "7"; exon_id "3b6ca26b-bb50-4a23-a4d9-c6a1881244da_ENSG00000166164.11.7";
chr16	/dev/stdin	CDS	50359659	50359794	.	-	0	gene_id "3b6ca26b-bb50-4a23-a4d9-c6a1881244da_ENSG00000166164.11"; transcript_id "3b6ca26b-bb50-4a23-a4d9-c6a1881244da_ENSG00000166164.11"; exon_number "7"; exon_id "3b6ca26b-bb50-4a23-a4d9-c6a1881244da_ENSG00000166164.11.7";
chr16	/dev/stdin	exon	50362580	50362655	.	-	.	gene_id "3b6ca26b-bb50-4a23-a4d9-c6a1881244da_ENSG00000166164.11"; transcript_id "3b6ca26b-bb50-4a23-a4d9-c6a1881244da_ENSG00000166164.11"; exon_number "8"; exon_id "3b6ca26b-bb50-4a23-a4d9-c6a1881244da_ENSG00000166164.11.8";
chr16	/dev/stdin	CDS	50362580	50362655	.	-	1	gene_id "3b6ca26b-bb50-4a23-a4d9-c6a1881244da_ENSG00000166164.11"; transcript_id "3b6ca26b-bb50-4a23-a4d9-c6a1881244da_ENSG00000166164.11"; exon_number "8"; exon_id "3b6ca26b-bb50-4a23-a4d9-c6a1881244da_ENSG00000166164.11.8";
chr16	/dev/stdin	exon	50367485	50367608	.	-	.	gene_id "3b6ca26b-bb50-4a23-a4d9-c6a1881244da_ENSG00000166164.11"; transcript_id "3b6ca26b-bb50-4a23-a4d9-c6a1881244da_ENSG00000166164.11"; exon_number "9"; exon_id "3b6ca26b-bb50-4a23-a4d9-c6a1881244da_ENSG00000166164.11.9";
chr16	/dev/stdin	CDS	50367485	50367608	.	-	2	gene_id "3b6ca26b-bb50-4a23-a4d9-c6a1881244da_ENSG00000166164.11"; transcript_id "3b6ca26b-bb50-4a23-a4d9-c6a1881244da_ENSG00000166164.11"; exon_number "9"; exon_id "3b6ca26b-bb50-4a23-a4d9-c6a1881244da_ENSG00000166164.11.9";
chr16	/dev/stdin	exon	50368622	50368808	.	-	.	gene_id "3b6ca26b-bb50-4a23-a4d9-c6a1881244da_ENSG00000166164.11"; transcript_id "3b6ca26b-bb50-4a23-a4d9-c6a1881244da_ENSG00000166164.11"; exon_number "10"; exon_id "3b6ca26b-bb50-4a23-a4d9-c6a1881244da_ENSG00000166164.11.10";
chr16	/dev/stdin	CDS	50368622	50368808	.	-	0	gene_id "3b6ca26b-bb50-4a23-a4d9-c6a1881244da_ENSG00000166164.11"; transcript_id "3b6ca26b-bb50-4a23-a4d9-c6a1881244da_ENSG00000166164.11"; exon_number "10"; exon_id "3b6ca26b-bb50-4a23-a4d9-c6a1881244da_ENSG00000166164.11.10";
chr16	/dev/stdin	start_codon	50368806	50368808	.	-	0	gene_id "3b6ca26b-bb50-4a23-a4d9-c6a1881244da_ENSG00000166164.11"; transcript_id "3b6ca26b-bb50-4a23-a4d9-c6a1881244da_ENSG00000166164.11"; exon_number "10"; exon_id "3b6ca26b-bb50-4a23-a4d9-c6a1881244da_ENSG00000166164.11.10";
chr16	/dev/stdin	transcript	50352942	50402690	.	-	.	gene_id "ENST00000394689.2_ENSG00000166164.11"; transcript_id "ENST00000394689.2_ENSG00000166164.11";
chr16	/dev/stdin	exon	50352942	50353177	.	-	.	gene_id "ENST00000394689.2_ENSG00000166164.11"; transcript_id "ENST00000394689.2_ENSG00000166164.11"; exon_number "1"; exon_id "ENST00000394689.2_ENSG00000166164.11.1";
chr16	/dev/stdin	CDS	50352942	50353177	.	-	0	gene_id "ENST00000394689.2_ENSG00000166164.11"; transcript_id "ENST00000394689.2_ENSG00000166164.11"; exon_number "1"; exon_id "ENST00000394689.2_ENSG00000166164.11.1";
chr16	/dev/stdin	exon	50353798	50353941	.	-	.	gene_id "ENST00000394689.2_ENSG00000166164.11"; transcript_id "ENST00000394689.2_ENSG00000166164.11"; exon_number "2"; exon_id "ENST00000394689.2_ENSG00000166164.11.2";
```
