## Supplemental Tables and Files for "Nanopore sequencing reveals *U2AF1 S34F*-associated full-length isoforms": SF1_HBEC3kt_FLAIR_isoforms.gtf (part 178 of 231)

```
chr16	/dev/stdin	CDS	50353798	50353941	.	-	0	gene_id "ENST00000394689.2_ENSG00000166164.11"; transcript_id "ENST00000394689.2_ENSG00000166164.11"; exon_number "2"; exon_id "ENST00000394689.2_ENSG00000166164.11.2";
chr16	/dev/stdin	exon	50354159	50354302	.	-	.	gene_id "ENST00000394689.2_ENSG00000166164.11"; transcript_id "ENST00000394689.2_ENSG00000166164.11"; exon_number "3"; exon_id "ENST00000394689.2_ENSG00000166164.11.3";
chr16	/dev/stdin	CDS	50354159	50354302	.	-	0	gene_id "ENST00000394689.2_ENSG00000166164.11"; transcript_id "ENST00000394689.2_ENSG00000166164.11"; exon_number "3"; exon_id "ENST00000394689.2_ENSG00000166164.11.3";
chr16	/dev/stdin	exon	50354574	50354688	.	-	.	gene_id "ENST00000394689.2_ENSG00000166164.11"; transcript_id "ENST00000394689.2_ENSG00000166164.11"; exon_number "4"; exon_id "ENST00000394689.2_ENSG00000166164.11.4";
chr16	/dev/stdin	CDS	50354574	50354688	.	-	1	gene_id "ENST00000394689.2_ENSG00000166164.11"; transcript_id "ENST00000394689.2_ENSG00000166164.11"; exon_number "4"; exon_id "ENST00000394689.2_ENSG00000166164.11.4";
chr16	/dev/stdin	exon	50355893	50355949	.	-	.	gene_id "ENST00000394689.2_ENSG00000166164.11"; transcript_id "ENST00000394689.2_ENSG00000166164.11"; exon_number "5"; exon_id "ENST00000394689.2_ENSG00000166164.11.5";
chr16	/dev/stdin	CDS	50355893	50355949	.	-	1	gene_id "ENST00000394689.2_ENSG00000166164.11"; transcript_id "ENST00000394689.2_ENSG00000166164.11"; exon_number "5"; exon_id "ENST00000394689.2_ENSG00000166164.11.5";
chr16	/dev/stdin	exon	50357498	50357609	.	-	.	gene_id "ENST00000394689.2_ENSG00000166164.11"; transcript_id "ENST00000394689.2_ENSG00000166164.11"; exon_number "6"; exon_id "ENST00000394689.2_ENSG00000166164.11.6";
chr16	/dev/stdin	CDS	50357498	50357609	.	-	2	gene_id "ENST00000394689.2_ENSG00000166164.11"; transcript_id "ENST00000394689.2_ENSG00000166164.11"; exon_number "6"; exon_id "ENST00000394689.2_ENSG00000166164.11.6";
chr16	/dev/stdin	exon	50359659	50359794	.	-	.	gene_id "ENST00000394689.2_ENSG00000166164.11"; transcript_id "ENST00000394689.2_ENSG00000166164.11"; exon_number "7"; exon_id "ENST00000394689.2_ENSG00000166164.11.7";
chr16	/dev/stdin	CDS	50359659	50359794	.	-	0	gene_id "ENST00000394689.2_ENSG00000166164.11"; transcript_id "ENST00000394689.2_ENSG00000166164.11"; exon_number "7"; exon_id "ENST00000394689.2_ENSG00000166164.11.7";
chr16	/dev/stdin	exon	50360195	50360302	.	-	.	gene_id "ENST00000394689.2_ENSG00000166164.11"; transcript_id "ENST00000394689.2_ENSG00000166164.11"; exon_number "8"; exon_id "ENST00000394689.2_ENSG00000166164.11.8";
chr16	/dev/stdin	CDS	50360195	50360302	.	-	0	gene_id "ENST00000394689.2_ENSG00000166164.11"; transcript_id "ENST00000394689.2_ENSG00000166164.11"; exon_number "8"; exon_id "ENST00000394689.2_ENSG00000166164.11.8";
chr16	/dev/stdin	exon	50362580	50362655	.	-	.	gene_id "ENST00000394689.2_ENSG00000166164.11"; transcript_id "ENST00000394689.2_ENSG00000166164.11"; exon_number "9"; exon_id "ENST00000394689.2_ENSG00000166164.11.9";
chr16	/dev/stdin	CDS	50362580	50362655	.	-	1	gene_id "ENST00000394689.2_ENSG00000166164.11"; transcript_id "ENST00000394689.2_ENSG00000166164.11"; exon_number "9"; exon_id "ENST00000394689.2_ENSG00000166164.11.9";
chr16	/dev/stdin	exon	50367485	50367608	.	-	.	gene_id "ENST00000394689.2_ENSG00000166164.11"; transcript_id "ENST00000394689.2_ENSG00000166164.11"; exon_number "10"; exon_id "ENST00000394689.2_ENSG00000166164.11.10";
chr16	/dev/stdin	CDS	50367485	50367608	.	-	2	gene_id "ENST00000394689.2_ENSG00000166164.11"; transcript_id "ENST00000394689.2_ENSG00000166164.11"; exon_number "10"; exon_id "ENST00000394689.2_ENSG00000166164.11.10";
chr16	/dev/stdin	exon	50368622	50368806	.	-	.	gene_id "ENST00000394689.2_ENSG00000166164.11"; transcript_id "ENST00000394689.2_ENSG00000166164.11"; exon_number "11"; exon_id "ENST00000394689.2_ENSG00000166164.11.11";
chr16	/dev/stdin	CDS	50368622	50368806	.	-	1	gene_id "ENST00000394689.2_ENSG00000166164.11"; transcript_id "ENST00000394689.2_ENSG00000166164.11"; exon_number "11"; exon_id "ENST00000394689.2_ENSG00000166164.11.11";
chr16	/dev/stdin	exon	50373887	50373997	.	-	.	gene_id "ENST00000394689.2_ENSG00000166164.11"; transcript_id "ENST00000394689.2_ENSG00000166164.11"; exon_number "12"; exon_id "ENST00000394689.2_ENSG00000166164.11.12";
chr16	/dev/stdin	CDS	50373887	50373997	.	-	1	gene_id "ENST00000394689.2_ENSG00000166164.11"; transcript_id "ENST00000394689.2_ENSG00000166164.11"; exon_number "12"; exon_id "ENST00000394689.2_ENSG00000166164.11.12";
chr16	/dev/stdin	exon	50383934	50384078	.	-	.	gene_id "ENST00000394689.2_ENSG00000166164.11"; transcript_id "ENST00000394689.2_ENSG00000166164.11"; exon_number "13"; exon_id "ENST00000394689.2_ENSG00000166164.11.13";
chr16	/dev/stdin	CDS	50383934	50384078	.	-	2	gene_id "ENST00000394689.2_ENSG00000166164.11"; transcript_id "ENST00000394689.2_ENSG00000166164.11"; exon_number "13"; exon_id "ENST00000394689.2_ENSG00000166164.11.13";
chr16	/dev/stdin	exon	50388336	50388393	.	-	.	gene_id "ENST00000394689.2_ENSG00000166164.11"; transcript_id "ENST00000394689.2_ENSG00000166164.11"; exon_number "14"; exon_id "ENST00000394689.2_ENSG00000166164.11.14";
chr16	/dev/stdin	CDS	50388336	50388393	.	-	0	gene_id "ENST00000394689.2_ENSG00000166164.11"; transcript_id "ENST00000394689.2_ENSG00000166164.11"; exon_number "14"; exon_id "ENST00000394689.2_ENSG00000166164.11.14";
chr16	/dev/stdin	exon	50388704	50388833	.	-	.	gene_id "ENST00000394689.2_ENSG00000166164.11"; transcript_id "ENST00000394689.2_ENSG00000166164.11"; exon_number "15"; exon_id "ENST00000394689.2_ENSG00000166164.11.15";
chr16	/dev/stdin	CDS	50388704	50388833	.	-	1	gene_id "ENST00000394689.2_ENSG00000166164.11"; transcript_id "ENST00000394689.2_ENSG00000166164.11"; exon_number "15"; exon_id "ENST00000394689.2_ENSG00000166164.11.15";
chr16	/dev/stdin	exon	50402001	50402209	.	-	.	gene_id "ENST00000394689.2_ENSG00000166164.11"; transcript_id "ENST00000394689.2_ENSG00000166164.11"; exon_number "16"; exon_id "ENST00000394689.2_ENSG00000166164.11.16";
chr16	/dev/stdin	CDS	50402001	50402209	.	-	0	gene_id "ENST00000394689.2_ENSG00000166164.11"; transcript_id "ENST00000394689.2_ENSG00000166164.11"; exon_number "16"; exon_id "ENST00000394689.2_ENSG00000166164.11.16";
chr16	/dev/stdin	exon	50402637	50402690	.	-	.	gene_id "ENST00000394689.2_ENSG00000166164.11"; transcript_id "ENST00000394689.2_ENSG00000166164.11"; exon_number "17"; exon_id "ENST00000394689.2_ENSG00000166164.11.17";
chr16	/dev/stdin	CDS	50402637	50402690	.	-	0	gene_id "ENST00000394689.2_ENSG00000166164.11"; transcript_id "ENST00000394689.2_ENSG00000166164.11"; exon_number "17"; exon_id "ENST00000394689.2_ENSG00000166164.11.17";
chr16	/dev/stdin	start_codon	50402688	50402690	.	-	0	gene_id "ENST00000394689.2_ENSG00000166164.11"; transcript_id "ENST00000394689.2_ENSG00000166164.11"; exon_number "17"; exon_id "ENST00000394689.2_ENSG00000166164.11.17";
chr16	/dev/stdin	transcript	50368623	50402831	.	-	.	gene_id "9b429a4e-7174-497a-8693-357527b14ee6_ENSG00000166164.11"; transcript_id "9b429a4e-7174-497a-8693-357527b14ee6_ENSG00000166164.11";
chr16	/dev/stdin	exon	50368623	50368806	.	-	.	gene_id "9b429a4e-7174-497a-8693-357527b14ee6_ENSG00000166164.11"; transcript_id "9b429a4e-7174-497a-8693-357527b14ee6_ENSG00000166164.11"; exon_number "1"; exon_id "9b429a4e-7174-497a-8693-357527b14ee6_ENSG00000166164.11.1";
chr16	/dev/stdin	CDS	50368626	50368806	.	-	1	gene_id "9b429a4e-7174-497a-8693-357527b14ee6_ENSG00000166164.11"; transcript_id "9b429a4e-7174-497a-8693-357527b14ee6_ENSG00000166164.11"; exon_number "1"; exon_id "9b429a4e-7174-497a-8693-357527b14ee6_ENSG00000166164.11.1";
chr16	/dev/stdin	exon	50373887	50373997	.	-	.	gene_id "9b429a4e-7174-497a-8693-357527b14ee6_ENSG00000166164.11"; transcript_id "9b429a4e-7174-497a-8693-357527b14ee6_ENSG00000166164.11"; exon_number "2"; exon_id "9b429a4e-7174-497a-8693-357527b14ee6_ENSG00000166164.11.2";
chr16	/dev/stdin	CDS	50373887	50373997	.	-	1	gene_id "9b429a4e-7174-497a-8693-357527b14ee6_ENSG00000166164.11"; transcript_id "9b429a4e-7174-497a-8693-357527b14ee6_ENSG00000166164.11"; exon_number "2"; exon_id "9b429a4e-7174-497a-8693-357527b14ee6_ENSG00000166164.11.2";
chr16	/dev/stdin	exon	50383934	50384078	.	-	.	gene_id "9b429a4e-7174-497a-8693-357527b14ee6_ENSG00000166164.11"; transcript_id "9b429a4e-7174-497a-8693-357527b14ee6_ENSG00000166164.11"; exon_number "3"; exon_id "9b429a4e-7174-497a-8693-357527b14ee6_ENSG00000166164.11.3";
chr16	/dev/stdin	CDS	50383934	50384078	.	-	2	gene_id "9b429a4e-7174-497a-8693-357527b14ee6_ENSG00000166164.11"; transcript_id "9b429a4e-7174-497a-8693-357527b14ee6_ENSG00000166164.11"; exon_number "3"; exon_id "9b429a4e-7174-497a-8693-357527b14ee6_ENSG00000166164.11.3";
chr16	/dev/stdin	exon	50388336	50388393	.	-	.	gene_id "9b429a4e-7174-497a-8693-357527b14ee6_ENSG00000166164.11"; transcript_id "9b429a4e-7174-497a-8693-357527b14ee6_ENSG00000166164.11"; exon_number "4"; exon_id "9b429a4e-7174-497a-8693-357527b14ee6_ENSG00000166164.11.4";
chr16	/dev/stdin	CDS	50388336	50388393	.	-	0	gene_id "9b429a4e-7174-497a-8693-357527b14ee6_ENSG00000166164.11"; transcript_id "9b429a4e-7174-497a-8693-357527b14ee6_ENSG00000166164.11"; exon_number "4"; exon_id "9b429a4e-7174-497a-8693-357527b14ee6_ENSG00000166164.11.4";
chr16	/dev/stdin	exon	50388704	50388833	.	-	.	gene_id "9b429a4e-7174-497a-8693-357527b14ee6_ENSG00000166164.11"; transcript_id "9b429a4e-7174-497a-8693-357527b14ee6_ENSG00000166164.11"; exon_number "5"; exon_id "9b429a4e-7174-497a-8693-357527b14ee6_ENSG00000166164.11.5";
chr16	/dev/stdin	CDS	50388704	50388833	.	-	1	gene_id "9b429a4e-7174-497a-8693-357527b14ee6_ENSG00000166164.11"; transcript_id "9b429a4e-7174-497a-8693-357527b14ee6_ENSG00000166164.11"; exon_number "5"; exon_id "9b429a4e-7174-497a-8693-357527b14ee6_ENSG00000166164.11.5";
chr16	/dev/stdin	exon	50402001	50402209	.	-	.	gene_id "9b429a4e-7174-497a-8693-357527b14ee6_ENSG00000166164.11"; transcript_id "9b429a4e-7174-497a-8693-357527b14ee6_ENSG00000166164.11"; exon_number "6"; exon_id "9b429a4e-7174-497a-8693-357527b14ee6_ENSG00000166164.11.6";
chr16	/dev/stdin	CDS	50402001	50402209	.	-	0	gene_id "9b429a4e-7174-497a-8693-357527b14ee6_ENSG00000166164.11"; transcript_id "9b429a4e-7174-497a-8693-357527b14ee6_ENSG00000166164.11"; exon_number "6"; exon_id "9b429a4e-7174-497a-8693-357527b14ee6_ENSG00000166164.11.6";
chr16	/dev/stdin	exon	50402637	50402831	.	-	.	gene_id "9b429a4e-7174-497a-8693-357527b14ee6_ENSG00000166164.11"; transcript_id "9b429a4e-7174-497a-8693-357527b14ee6_ENSG00000166164.11"; exon_number "7"; exon_id "9b429a4e-7174-497a-8693-357527b14ee6_ENSG00000166164.11.7";
chr16	/dev/stdin	CDS	50402637	50402831	.	-	0	gene_id "9b429a4e-7174-497a-8693-357527b14ee6_ENSG00000166164.11"; transcript_id "9b429a4e-7174-497a-8693-357527b14ee6_ENSG00000166164.11"; exon_number "7"; exon_id "9b429a4e-7174-497a-8693-357527b14ee6_ENSG00000166164.11.7";
chr16	/dev/stdin	start_codon	50402829	50402831	.	-	0	gene_id "9b429a4e-7174-497a-8693-357527b14ee6_ENSG00000166164.11"; transcript_id "9b429a4e-7174-497a-8693-357527b14ee6_ENSG00000166164.11"; exon_number "7"; exon_id "9b429a4e-7174-497a-8693-357527b14ee6_ENSG00000166164.11.7";
chr16	/dev/stdin	stop_codon	50368623	50368625	.	-	0	gene_id "9b429a4e-7174-497a-8693-357527b14ee6_ENSG00000166164.11"; transcript_id "9b429a4e-7174-497a-8693-357527b14ee6_ENSG00000166164.11"; exon_number "1"; exon_id "9b429a4e-7174-497a-8693-357527b14ee6_ENSG00000166164.11.1";
chr16	/dev/stdin	transcript	50424828	50431188	.	-	.	gene_id "d74b4047-ef6d-4363-9ac3-fa34bcffce36-1_chr16:50424000"; transcript_id "d74b4047-ef6d-4363-9ac3-fa34bcffce36-1_chr16:50424000";
chr16	/dev/stdin	exon	50424828	50425052	.	-	.	gene_id "d74b4047-ef6d-4363-9ac3-fa34bcffce36-1_chr16:50424000"; transcript_id "d74b4047-ef6d-4363-9ac3-fa34bcffce36-1_chr16:50424000"; exon_number "1"; exon_id "d74b4047-ef6d-4363-9ac3-fa34bcffce36-1_chr16:50424000.1";
chr16	/dev/stdin	CDS	50424831	50425052	.	-	0	gene_id "d74b4047-ef6d-4363-9ac3-fa34bcffce36-1_chr16:50424000"; transcript_id "d74b4047-ef6d-4363-9ac3-fa34bcffce36-1_chr16:50424000"; exon_number "1"; exon_id "d74b4047-ef6d-4363-9ac3-fa34bcffce36-1_chr16:50424000.1";
chr16	/dev/stdin	exon	50430538	50431188	.	-	.	gene_id "d74b4047-ef6d-4363-9ac3-fa34bcffce36-1_chr16:50424000"; transcript_id "d74b4047-ef6d-4363-9ac3-fa34bcffce36-1_chr16:50424000"; exon_number "2"; exon_id "d74b4047-ef6d-4363-9ac3-fa34bcffce36-1_chr16:50424000.2";
chr16	/dev/stdin	CDS	50430538	50431188	.	-	0	gene_id "d74b4047-ef6d-4363-9ac3-fa34bcffce36-1_chr16:50424000"; transcript_id "d74b4047-ef6d-4363-9ac3-fa34bcffce36-1_chr16:50424000"; exon_number "2"; exon_id "d74b4047-ef6d-4363-9ac3-fa34bcffce36-1_chr16:50424000.2";
chr16	/dev/stdin	start_codon	50431186	50431188	.	-	0	gene_id "d74b4047-ef6d-4363-9ac3-fa34bcffce36-1_chr16:50424000"; transcript_id "d74b4047-ef6d-4363-9ac3-fa34bcffce36-1_chr16:50424000"; exon_number "2"; exon_id "d74b4047-ef6d-4363-9ac3-fa34bcffce36-1_chr16:50424000.2";
chr16	/dev/stdin	stop_codon	50424828	50424830	.	-	0	gene_id "d74b4047-ef6d-4363-9ac3-fa34bcffce36-1_chr16:50424000"; transcript_id "d74b4047-ef6d-4363-9ac3-fa34bcffce36-1_chr16:50424000"; exon_number "1"; exon_id "d74b4047-ef6d-4363-9ac3-fa34bcffce36-1_chr16:50424000.1";
chr16	/dev/stdin	transcript	50424828	50430807	.	-	.	gene_id "4850749d-5afc-4420-b5f9-daf03f80d802_ENSG00000261092.1"; transcript_id "4850749d-5afc-4420-b5f9-daf03f80d802_ENSG00000261092.1";
chr16	/dev/stdin	exon	50424828	50425052	.	-	.	gene_id "4850749d-5afc-4420-b5f9-daf03f80d802_ENSG00000261092.1"; transcript_id "4850749d-5afc-4420-b5f9-daf03f80d802_ENSG00000261092.1"; exon_number "1"; exon_id "4850749d-5afc-4420-b5f9-daf03f80d802_ENSG00000261092.1.1";
chr16	/dev/stdin	CDS	50424828	50425052	.	-	2	gene_id "4850749d-5afc-4420-b5f9-daf03f80d802_ENSG00000261092.1"; transcript_id "4850749d-5afc-4420-b5f9-daf03f80d802_ENSG00000261092.1"; exon_number "1"; exon_id "4850749d-5afc-4420-b5f9-daf03f80d802_ENSG00000261092.1.1";
chr16	/dev/stdin	exon	50428846	50429650	.	-	.	gene_id "4850749d-5afc-4420-b5f9-daf03f80d802_ENSG00000261092.1"; transcript_id "4850749d-5afc-4420-b5f9-daf03f80d802_ENSG00000261092.1"; exon_number "2"; exon_id "4850749d-5afc-4420-b5f9-daf03f80d802_ENSG00000261092.1.2";
chr16	/dev/stdin	CDS	50428846	50429650	.	-	0	gene_id "4850749d-5afc-4420-b5f9-daf03f80d802_ENSG00000261092.1"; transcript_id "4850749d-5afc-4420-b5f9-daf03f80d802_ENSG00000261092.1"; exon_number "2"; exon_id "4850749d-5afc-4420-b5f9-daf03f80d802_ENSG00000261092.1.2";
chr16	/dev/stdin	exon	50430538	50430807	.	-	.	gene_id "4850749d-5afc-4420-b5f9-daf03f80d802_ENSG00000261092.1"; transcript_id "4850749d-5afc-4420-b5f9-daf03f80d802_ENSG00000261092.1"; exon_number "3"; exon_id "4850749d-5afc-4420-b5f9-daf03f80d802_ENSG00000261092.1.3";
chr16	/dev/stdin	CDS	50430538	50430807	.	-	0	gene_id "4850749d-5afc-4420-b5f9-daf03f80d802_ENSG00000261092.1"; transcript_id "4850749d-5afc-4420-b5f9-daf03f80d802_ENSG00000261092.1"; exon_number "3"; exon_id "4850749d-5afc-4420-b5f9-daf03f80d802_ENSG00000261092.1.3";
chr16	/dev/stdin	start_codon	50430805	50430807	.	-	0	gene_id "4850749d-5afc-4420-b5f9-daf03f80d802_ENSG00000261092.1"; transcript_id "4850749d-5afc-4420-b5f9-daf03f80d802_ENSG00000261092.1"; exon_number "3"; exon_id "4850749d-5afc-4420-b5f9-daf03f80d802_ENSG00000261092.1.3";
chr16	/dev/stdin	transcript	50429476	50431188	.	-	.	gene_id "5d20d9c1-e249-4964-8f04-d3bed46e60c1_chr16:50429000"; transcript_id "5d20d9c1-e249-4964-8f04-d3bed46e60c1_chr16:50429000";
chr16	/dev/stdin	exon	50429476	50429650	.	-	.	gene_id "5d20d9c1-e249-4964-8f04-d3bed46e60c1_chr16:50429000"; transcript_id "5d20d9c1-e249-4964-8f04-d3bed46e60c1_chr16:50429000"; exon_number "1"; exon_id "5d20d9c1-e249-4964-8f04-d3bed46e60c1_chr16:50429000.1";
chr16	/dev/stdin	CDS	50429476	50429650	.	-	0	gene_id "5d20d9c1-e249-4964-8f04-d3bed46e60c1_chr16:50429000"; transcript_id "5d20d9c1-e249-4964-8f04-d3bed46e60c1_chr16:50429000"; exon_number "1"; exon_id "5d20d9c1-e249-4964-8f04-d3bed46e60c1_chr16:50429000.1";
chr16	/dev/stdin	exon	50430538	50431188	.	-	.	gene_id "5d20d9c1-e249-4964-8f04-d3bed46e60c1_chr16:50429000"; transcript_id "5d20d9c1-e249-4964-8f04-d3bed46e60c1_chr16:50429000"; exon_number "2"; exon_id "5d20d9c1-e249-4964-8f04-d3bed46e60c1_chr16:50429000.2";
chr16	/dev/stdin	CDS	50430538	50431188	.	-	0	gene_id "5d20d9c1-e249-4964-8f04-d3bed46e60c1_chr16:50429000"; transcript_id "5d20d9c1-e249-4964-8f04-d3bed46e60c1_chr16:50429000"; exon_number "2"; exon_id "5d20d9c1-e249-4964-8f04-d3bed46e60c1_chr16:50429000.2";
chr16	/dev/stdin	start_codon	50431186	50431188	.	-	0	gene_id "5d20d9c1-e249-4964-8f04-d3bed46e60c1_chr16:50429000"; transcript_id "5d20d9c1-e249-4964-8f04-d3bed46e60c1_chr16:50429000"; exon_number "2"; exon_id "5d20d9c1-e249-4964-8f04-d3bed46e60c1_chr16:50429000.2";
chr16	/dev/stdin	transcript	50811730	50830792	.	+	.	gene_id "16c1ff7a-d832-4cd5-8e75-793cc56669e2_ENSG00000083799.13"; transcript_id "16c1ff7a-d832-4cd5-8e75-793cc56669e2_ENSG00000083799.13";
chr16	/dev/stdin	exon	50811730	50811852	.	+	.	gene_id "16c1ff7a-d832-4cd5-8e75-793cc56669e2_ENSG00000083799.13"; transcript_id "16c1ff7a-d832-4cd5-8e75-793cc56669e2_ENSG00000083799.13"; exon_number "1"; exon_id "16c1ff7a-d832-4cd5-8e75-793cc56669e2_ENSG00000083799.13.1";
chr16	/dev/stdin	CDS	50811730	50811852	.	+	0	gene_id "16c1ff7a-d832-4cd5-8e75-793cc56669e2_ENSG00000083799.13"; transcript_id "16c1ff7a-d832-4cd5-8e75-793cc56669e2_ENSG00000083799.13"; exon_number "1"; exon_id "16c1ff7a-d832-4cd5-8e75-793cc56669e2_ENSG00000083799.13.1";
chr16	/dev/stdin	exon	50813576	50813955	.	+	.	gene_id "16c1ff7a-d832-4cd5-8e75-793cc56669e2_ENSG00000083799.13"; transcript_id "16c1ff7a-d832-4cd5-8e75-793cc56669e2_ENSG00000083799.13"; exon_number "2"; exon_id "16c1ff7a-d832-4cd5-8e75-793cc56669e2_ENSG00000083799.13.2";
chr16	/dev/stdin	CDS	50813576	50813955	.	+	0	gene_id "16c1ff7a-d832-4cd5-8e75-793cc56669e2_ENSG00000083799.13"; transcript_id "16c1ff7a-d832-4cd5-8e75-793cc56669e2_ENSG00000083799.13"; exon_number "2"; exon_id "16c1ff7a-d832-4cd5-8e75-793cc56669e2_ENSG00000083799.13.2";
chr16	/dev/stdin	exon	50815157	50815322	.	+	.	gene_id "16c1ff7a-d832-4cd5-8e75-793cc56669e2_ENSG00000083799.13"; transcript_id "16c1ff7a-d832-4cd5-8e75-793cc56669e2_ENSG00000083799.13"; exon_number "3"; exon_id "16c1ff7a-d832-4cd5-8e75-793cc56669e2_ENSG00000083799.13.3";
chr16	/dev/stdin	CDS	50815157	50815322	.	+	1	gene_id "16c1ff7a-d832-4cd5-8e75-793cc56669e2_ENSG00000083799.13"; transcript_id "16c1ff7a-d832-4cd5-8e75-793cc56669e2_ENSG00000083799.13"; exon_number "3"; exon_id "16c1ff7a-d832-4cd5-8e75-793cc56669e2_ENSG00000083799.13.3";
chr16	/dev/stdin	exon	50816236	50816377	.	+	.	gene_id "16c1ff7a-d832-4cd5-8e75-793cc56669e2_ENSG00000083799.13"; transcript_id "16c1ff7a-d832-4cd5-8e75-793cc56669e2_ENSG00000083799.13"; exon_number "4"; exon_id "16c1ff7a-d832-4cd5-8e75-793cc56669e2_ENSG00000083799.13.4";
chr16	/dev/stdin	CDS	50816236	50816377	.	+	0	gene_id "16c1ff7a-d832-4cd5-8e75-793cc56669e2_ENSG00000083799.13"; transcript_id "16c1ff7a-d832-4cd5-8e75-793cc56669e2_ENSG00000083799.13"; exon_number "4"; exon_id "16c1ff7a-d832-4cd5-8e75-793cc56669e2_ENSG00000083799.13.4";
chr16	/dev/stdin	exon	50818240	50818362	.	+	.	gene_id "16c1ff7a-d832-4cd5-8e75-793cc56669e2_ENSG00000083799.13"; transcript_id "16c1ff7a-d832-4cd5-8e75-793cc56669e2_ENSG00000083799.13"; exon_number "5"; exon_id "16c1ff7a-d832-4cd5-8e75-793cc56669e2_ENSG00000083799.13.5";
chr16	/dev/stdin	CDS	50818240	50818362	.	+	2	gene_id "16c1ff7a-d832-4cd5-8e75-793cc56669e2_ENSG00000083799.13"; transcript_id "16c1ff7a-d832-4cd5-8e75-793cc56669e2_ENSG00000083799.13"; exon_number "5"; exon_id "16c1ff7a-d832-4cd5-8e75-793cc56669e2_ENSG00000083799.13.5";
chr16	/dev/stdin	exon	50820766	50820857	.	+	.	gene_id "16c1ff7a-d832-4cd5-8e75-793cc56669e2_ENSG00000083799.13"; transcript_id "16c1ff7a-d832-4cd5-8e75-793cc56669e2_ENSG00000083799.13"; exon_number "6"; exon_id "16c1ff7a-d832-4cd5-8e75-793cc56669e2_ENSG00000083799.13.6";
chr16	/dev/stdin	CDS	50820766	50820857	.	+	2	gene_id "16c1ff7a-d832-4cd5-8e75-793cc56669e2_ENSG00000083799.13"; transcript_id "16c1ff7a-d832-4cd5-8e75-793cc56669e2_ENSG00000083799.13"; exon_number "6"; exon_id "16c1ff7a-d832-4cd5-8e75-793cc56669e2_ENSG00000083799.13.6";
chr16	/dev/stdin	exon	50821697	50821763	.	+	.	gene_id "16c1ff7a-d832-4cd5-8e75-793cc56669e2_ENSG00000083799.13"; transcript_id "16c1ff7a-d832-4cd5-8e75-793cc56669e2_ENSG00000083799.13"; exon_number "7"; exon_id "16c1ff7a-d832-4cd5-8e75-793cc56669e2_ENSG00000083799.13.7";
chr16	/dev/stdin	CDS	50821697	50821763	.	+	0	gene_id "16c1ff7a-d832-4cd5-8e75-793cc56669e2_ENSG00000083799.13"; transcript_id "16c1ff7a-d832-4cd5-8e75-793cc56669e2_ENSG00000083799.13"; exon_number "7"; exon_id "16c1ff7a-d832-4cd5-8e75-793cc56669e2_ENSG00000083799.13.7";
chr16	/dev/stdin	exon	50825469	50825601	.	+	.	gene_id "16c1ff7a-d832-4cd5-8e75-793cc56669e2_ENSG00000083799.13"; transcript_id "16c1ff7a-d832-4cd5-8e75-793cc56669e2_ENSG00000083799.13"; exon_number "8"; exon_id "16c1ff7a-d832-4cd5-8e75-793cc56669e2_ENSG00000083799.13.8";
chr16	/dev/stdin	CDS	50825469	50825601	.	+	2	gene_id "16c1ff7a-d832-4cd5-8e75-793cc56669e2_ENSG00000083799.13"; transcript_id "16c1ff7a-d832-4cd5-8e75-793cc56669e2_ENSG00000083799.13"; exon_number "8"; exon_id "16c1ff7a-d832-4cd5-8e75-793cc56669e2_ENSG00000083799.13.8";
chr16	/dev/stdin	exon	50826508	50826616	.	+	.	gene_id "16c1ff7a-d832-4cd5-8e75-793cc56669e2_ENSG00000083799.13"; transcript_id "16c1ff7a-d832-4cd5-8e75-793cc56669e2_ENSG00000083799.13"; exon_number "9"; exon_id "16c1ff7a-d832-4cd5-8e75-793cc56669e2_ENSG00000083799.13.9";
chr16	/dev/stdin	CDS	50826508	50826616	.	+	1	gene_id "16c1ff7a-d832-4cd5-8e75-793cc56669e2_ENSG00000083799.13"; transcript_id "16c1ff7a-d832-4cd5-8e75-793cc56669e2_ENSG00000083799.13"; exon_number "9"; exon_id "16c1ff7a-d832-4cd5-8e75-793cc56669e2_ENSG00000083799.13.9";
chr16	/dev/stdin	exon	50827457	50827575	.	+	.	gene_id "16c1ff7a-d832-4cd5-8e75-793cc56669e2_ENSG00000083799.13"; transcript_id "16c1ff7a-d832-4cd5-8e75-793cc56669e2_ENSG00000083799.13"; exon_number "10"; exon_id "16c1ff7a-d832-4cd5-8e75-793cc56669e2_ENSG00000083799.13.10";
chr16	/dev/stdin	CDS	50827457	50827575	.	+	0	gene_id "16c1ff7a-d832-4cd5-8e75-793cc56669e2_ENSG00000083799.13"; transcript_id "16c1ff7a-d832-4cd5-8e75-793cc56669e2_ENSG00000083799.13"; exon_number "10"; exon_id "16c1ff7a-d832-4cd5-8e75-793cc56669e2_ENSG00000083799.13.10";
chr16	/dev/stdin	exon	50828123	50828339	.	+	.	gene_id "16c1ff7a-d832-4cd5-8e75-793cc56669e2_ENSG00000083799.13"; transcript_id "16c1ff7a-d832-4cd5-8e75-793cc56669e2_ENSG00000083799.13"; exon_number "11"; exon_id "16c1ff7a-d832-4cd5-8e75-793cc56669e2_ENSG00000083799.13.11";
chr16	/dev/stdin	CDS	50828123	50828339	.	+	1	gene_id "16c1ff7a-d832-4cd5-8e75-793cc56669e2_ENSG00000083799.13"; transcript_id "16c1ff7a-d832-4cd5-8e75-793cc56669e2_ENSG00000083799.13"; exon_number "11"; exon_id "16c1ff7a-d832-4cd5-8e75-793cc56669e2_ENSG00000083799.13.11";
chr16	/dev/stdin	exon	50830235	50830792	.	+	.	gene_id "16c1ff7a-d832-4cd5-8e75-793cc56669e2_ENSG00000083799.13"; transcript_id "16c1ff7a-d832-4cd5-8e75-793cc56669e2_ENSG00000083799.13"; exon_number "12"; exon_id "16c1ff7a-d832-4cd5-8e75-793cc56669e2_ENSG00000083799.13.12";
chr16	/dev/stdin	CDS	50830235	50830789	.	+	0	gene_id "16c1ff7a-d832-4cd5-8e75-793cc56669e2_ENSG00000083799.13"; transcript_id "16c1ff7a-d832-4cd5-8e75-793cc56669e2_ENSG00000083799.13"; exon_number "12"; exon_id "16c1ff7a-d832-4cd5-8e75-793cc56669e2_ENSG00000083799.13.12";
chr16	/dev/stdin	start_codon	50811730	50811732	.	+	0	gene_id "16c1ff7a-d832-4cd5-8e75-793cc56669e2_ENSG00000083799.13"; transcript_id "16c1ff7a-d832-4cd5-8e75-793cc56669e2_ENSG00000083799.13"; exon_number "1"; exon_id "16c1ff7a-d832-4cd5-8e75-793cc56669e2_ENSG00000083799.13.1";
chr16	/dev/stdin	stop_codon	50830790	50830792	.	+	0	gene_id "16c1ff7a-d832-4cd5-8e75-793cc56669e2_ENSG00000083799.13"; transcript_id "16c1ff7a-d832-4cd5-8e75-793cc56669e2_ENSG00000083799.13"; exon_number "12"; exon_id "16c1ff7a-d832-4cd5-8e75-793cc56669e2_ENSG00000083799.13.12";
chr16	/dev/stdin	transcript	53088946	53156086	.	+	.	gene_id "ENST00000561869.1_ENSG00000177200.11"; transcript_id "ENST00000561869.1_ENSG00000177200.11";
chr16	/dev/stdin	exon	53088946	53088989	.	+	.	gene_id "ENST00000561869.1_ENSG00000177200.11"; transcript_id "ENST00000561869.1_ENSG00000177200.11"; exon_number "1"; exon_id "ENST00000561869.1_ENSG00000177200.11.1";
chr16	/dev/stdin	CDS	53088946	53088989	.	+	0	gene_id "ENST00000561869.1_ENSG00000177200.11"; transcript_id "ENST00000561869.1_ENSG00000177200.11"; exon_number "1"; exon_id "ENST00000561869.1_ENSG00000177200.11.1";
chr16	/dev/stdin	exon	53155212	53156086	.	+	.	gene_id "ENST00000561869.1_ENSG00000177200.11"; transcript_id "ENST00000561869.1_ENSG00000177200.11"; exon_number "2"; exon_id "ENST00000561869.1_ENSG00000177200.11.2";
chr16	/dev/stdin	CDS	53155212	53156086	.	+	1	gene_id "ENST00000561869.1_ENSG00000177200.11"; transcript_id "ENST00000561869.1_ENSG00000177200.11"; exon_number "2"; exon_id "ENST00000561869.1_ENSG00000177200.11.2";
chr16	/dev/stdin	start_codon	53088946	53088948	.	+	0	gene_id "ENST00000561869.1_ENSG00000177200.11"; transcript_id "ENST00000561869.1_ENSG00000177200.11"; exon_number "1"; exon_id "ENST00000561869.1_ENSG00000177200.11.1";
chr16	/dev/stdin	transcript	53088946	53243692	.	+	.	gene_id "5e9d7526-cb7c-42f3-9b37-5c6d230b9b41_ENSG00000177200.11"; transcript_id "5e9d7526-cb7c-42f3-9b37-5c6d230b9b41_ENSG00000177200.11";
chr16	/dev/stdin	exon	53088946	53088989	.	+	.	gene_id "5e9d7526-cb7c-42f3-9b37-5c6d230b9b41_ENSG00000177200.11"; transcript_id "5e9d7526-cb7c-42f3-9b37-5c6d230b9b41_ENSG00000177200.11"; exon_number "1"; exon_id "5e9d7526-cb7c-42f3-9b37-5c6d230b9b41_ENSG00000177200.11.1";
chr16	/dev/stdin	CDS	53088946	53088989	.	+	0	gene_id "5e9d7526-cb7c-42f3-9b37-5c6d230b9b41_ENSG00000177200.11"; transcript_id "5e9d7526-cb7c-42f3-9b37-5c6d230b9b41_ENSG00000177200.11"; exon_number "1"; exon_id "5e9d7526-cb7c-42f3-9b37-5c6d230b9b41_ENSG00000177200.11.1";
chr16	/dev/stdin	exon	53189838	53190062	.	+	.	gene_id "5e9d7526-cb7c-42f3-9b37-5c6d230b9b41_ENSG00000177200.11"; transcript_id "5e9d7526-cb7c-42f3-9b37-5c6d230b9b41_ENSG00000177200.11"; exon_number "2"; exon_id "5e9d7526-cb7c-42f3-9b37-5c6d230b9b41_ENSG00000177200.11.2";
chr16	/dev/stdin	CDS	53189838	53190062	.	+	1	gene_id "5e9d7526-cb7c-42f3-9b37-5c6d230b9b41_ENSG00000177200.11"; transcript_id "5e9d7526-cb7c-42f3-9b37-5c6d230b9b41_ENSG00000177200.11"; exon_number "2"; exon_id "5e9d7526-cb7c-42f3-9b37-5c6d230b9b41_ENSG00000177200.11.2";
chr16	/dev/stdin	exon	53191161	53191453	.	+	.	gene_id "5e9d7526-cb7c-42f3-9b37-5c6d230b9b41_ENSG00000177200.11"; transcript_id "5e9d7526-cb7c-42f3-9b37-5c6d230b9b41_ENSG00000177200.11"; exon_number "3"; exon_id "5e9d7526-cb7c-42f3-9b37-5c6d230b9b41_ENSG00000177200.11.3";
chr16	/dev/stdin	CDS	53191161	53191453	.	+	1	gene_id "5e9d7526-cb7c-42f3-9b37-5c6d230b9b41_ENSG00000177200.11"; transcript_id "5e9d7526-cb7c-42f3-9b37-5c6d230b9b41_ENSG00000177200.11"; exon_number "3"; exon_id "5e9d7526-cb7c-42f3-9b37-5c6d230b9b41_ENSG00000177200.11.3";
chr16	/dev/stdin	exon	53243394	53243692	.	+	.	gene_id "5e9d7526-cb7c-42f3-9b37-5c6d230b9b41_ENSG00000177200.11"; transcript_id "5e9d7526-cb7c-42f3-9b37-5c6d230b9b41_ENSG00000177200.11"; exon_number "4"; exon_id "5e9d7526-cb7c-42f3-9b37-5c6d230b9b41_ENSG00000177200.11.4";
chr16	/dev/stdin	CDS	53243394	53243689	.	+	2	gene_id "5e9d7526-cb7c-42f3-9b37-5c6d230b9b41_ENSG00000177200.11"; transcript_id "5e9d7526-cb7c-42f3-9b37-5c6d230b9b41_ENSG00000177200.11"; exon_number "4"; exon_id "5e9d7526-cb7c-42f3-9b37-5c6d230b9b41_ENSG00000177200.11.4";
chr16	/dev/stdin	start_codon	53088946	53088948	.	+	0	gene_id "5e9d7526-cb7c-42f3-9b37-5c6d230b9b41_ENSG00000177200.11"; transcript_id "5e9d7526-cb7c-42f3-9b37-5c6d230b9b41_ENSG00000177200.11"; exon_number "1"; exon_id "5e9d7526-cb7c-42f3-9b37-5c6d230b9b41_ENSG00000177200.11.1";
chr16	/dev/stdin	stop_codon	53243690	53243692	.	+	0	gene_id "5e9d7526-cb7c-42f3-9b37-5c6d230b9b41_ENSG00000177200.11"; transcript_id "5e9d7526-cb7c-42f3-9b37-5c6d230b9b41_ENSG00000177200.11"; exon_number "4"; exon_id "5e9d7526-cb7c-42f3-9b37-5c6d230b9b41_ENSG00000177200.11.4";
chr16	/dev/stdin	transcript	53088946	53243692	.	+	.	gene_id "c568785f-3b72-403b-866b-91d7a55a0649_ENSG00000177200.11"; transcript_id "c568785f-3b72-403b-866b-91d7a55a0649_ENSG00000177200.11";
chr16	/dev/stdin	exon	53088946	53088989	.	+	.	gene_id "c568785f-3b72-403b-866b-91d7a55a0649_ENSG00000177200.11"; transcript_id "c568785f-3b72-403b-866b-91d7a55a0649_ENSG00000177200.11"; exon_number "1"; exon_id "c568785f-3b72-403b-866b-91d7a55a0649_ENSG00000177200.11.1";
chr16	/dev/stdin	CDS	53088946	53088989	.	+	0	gene_id "c568785f-3b72-403b-866b-91d7a55a0649_ENSG00000177200.11"; transcript_id "c568785f-3b72-403b-866b-91d7a55a0649_ENSG00000177200.11"; exon_number "1"; exon_id "c568785f-3b72-403b-866b-91d7a55a0649_ENSG00000177200.11.1";
chr16	/dev/stdin	exon	53189838	53191453	.	+	.	gene_id "c568785f-3b72-403b-866b-91d7a55a0649_ENSG00000177200.11"; transcript_id "c568785f-3b72-403b-866b-91d7a55a0649_ENSG00000177200.11"; exon_number "2"; exon_id "c568785f-3b72-403b-866b-91d7a55a0649_ENSG00000177200.11.2";
chr16	/dev/stdin	CDS	53189838	53191453	.	+	1	gene_id "c568785f-3b72-403b-866b-91d7a55a0649_ENSG00000177200.11"; transcript_id "c568785f-3b72-403b-866b-91d7a55a0649_ENSG00000177200.11"; exon_number "2"; exon_id "c568785f-3b72-403b-866b-91d7a55a0649_ENSG00000177200.11.2";
chr16	/dev/stdin	exon	53243394	53243692	.	+	.	gene_id "c568785f-3b72-403b-866b-91d7a55a0649_ENSG00000177200.11"; transcript_id "c568785f-3b72-403b-866b-91d7a55a0649_ENSG00000177200.11"; exon_number "3"; exon_id "c568785f-3b72-403b-866b-91d7a55a0649_ENSG00000177200.11.3";
chr16	/dev/stdin	CDS	53243394	53243689	.	+	2	gene_id "c568785f-3b72-403b-866b-91d7a55a0649_ENSG00000177200.11"; transcript_id "c568785f-3b72-403b-866b-91d7a55a0649_ENSG00000177200.11"; exon_number "3"; exon_id "c568785f-3b72-403b-866b-91d7a55a0649_ENSG00000177200.11.3";
chr16	/dev/stdin	start_codon	53088946	53088948	.	+	0	gene_id "c568785f-3b72-403b-866b-91d7a55a0649_ENSG00000177200.11"; transcript_id "c568785f-3b72-403b-866b-91d7a55a0649_ENSG00000177200.11"; exon_number "1"; exon_id "c568785f-3b72-403b-866b-91d7a55a0649_ENSG00000177200.11.1";
chr16	/dev/stdin	stop_codon	53243690	53243692	.	+	0	gene_id "c568785f-3b72-403b-866b-91d7a55a0649_ENSG00000177200.11"; transcript_id "c568785f-3b72-403b-866b-91d7a55a0649_ENSG00000177200.11"; exon_number "3"; exon_id "c568785f-3b72-403b-866b-91d7a55a0649_ENSG00000177200.11.3";
chr16	/dev/stdin	transcript	53164942	53260315	.	+	.	gene_id "eae10228-2b91-436c-ac34-8c31714c03a5_ENSG00000177200.11"; transcript_id "eae10228-2b91-436c-ac34-8c31714c03a5_ENSG00000177200.11";
chr16	/dev/stdin	exon	53164942	53164970	.	+	.	gene_id "eae10228-2b91-436c-ac34-8c31714c03a5_ENSG00000177200.11"; transcript_id "eae10228-2b91-436c-ac34-8c31714c03a5_ENSG00000177200.11"; exon_number "1"; exon_id "eae10228-2b91-436c-ac34-8c31714c03a5_ENSG00000177200.11.1";
chr16	/dev/stdin	CDS	53164942	53164970	.	+	0	gene_id "eae10228-2b91-436c-ac34-8c31714c03a5_ENSG00000177200.11"; transcript_id "eae10228-2b91-436c-ac34-8c31714c03a5_ENSG00000177200.11"; exon_number "1"; exon_id "eae10228-2b91-436c-ac34-8c31714c03a5_ENSG00000177200.11.1";
chr16	/dev/stdin	exon	53189838	53191453	.	+	.	gene_id "eae10228-2b91-436c-ac34-8c31714c03a5_ENSG00000177200.11"; transcript_id "eae10228-2b91-436c-ac34-8c31714c03a5_ENSG00000177200.11"; exon_number "2"; exon_id "eae10228-2b91-436c-ac34-8c31714c03a5_ENSG00000177200.11.2";
chr16	/dev/stdin	CDS	53189838	53191453	.	+	1	gene_id "eae10228-2b91-436c-ac34-8c31714c03a5_ENSG00000177200.11"; transcript_id "eae10228-2b91-436c-ac34-8c31714c03a5_ENSG00000177200.11"; exon_number "2"; exon_id "eae10228-2b91-436c-ac34-8c31714c03a5_ENSG00000177200.11.2";
chr16	/dev/stdin	exon	53243394	53243725	.	+	.	gene_id "eae10228-2b91-436c-ac34-8c31714c03a5_ENSG00000177200.11"; transcript_id "eae10228-2b91-436c-ac34-8c31714c03a5_ENSG00000177200.11"; exon_number "3"; exon_id "eae10228-2b91-436c-ac34-8c31714c03a5_ENSG00000177200.11.3";
chr16	/dev/stdin	CDS	53243394	53243725	.	+	2	gene_id "eae10228-2b91-436c-ac34-8c31714c03a5_ENSG00000177200.11"; transcript_id "eae10228-2b91-436c-ac34-8c31714c03a5_ENSG00000177200.11"; exon_number "3"; exon_id "eae10228-2b91-436c-ac34-8c31714c03a5_ENSG00000177200.11.3";
chr16	/dev/stdin	exon	53256556	53256667	.	+	.	gene_id "eae10228-2b91-436c-ac34-8c31714c03a5_ENSG00000177200.11"; transcript_id "eae10228-2b91-436c-ac34-8c31714c03a5_ENSG00000177200.11"; exon_number "4"; exon_id "eae10228-2b91-436c-ac34-8c31714c03a5_ENSG00000177200.11.4";
chr16	/dev/stdin	CDS	53256556	53256667	.	+	0	gene_id "eae10228-2b91-436c-ac34-8c31714c03a5_ENSG00000177200.11"; transcript_id "eae10228-2b91-436c-ac34-8c31714c03a5_ENSG00000177200.11"; exon_number "4"; exon_id "eae10228-2b91-436c-ac34-8c31714c03a5_ENSG00000177200.11.4";
chr16	/dev/stdin	exon	53260278	53260315	.	+	.	gene_id "eae10228-2b91-436c-ac34-8c31714c03a5_ENSG00000177200.11"; transcript_id "eae10228-2b91-436c-ac34-8c31714c03a5_ENSG00000177200.11"; exon_number "5"; exon_id "eae10228-2b91-436c-ac34-8c31714c03a5_ENSG00000177200.11.5";
chr16	/dev/stdin	CDS	53260278	53260312	.	+	2	gene_id "eae10228-2b91-436c-ac34-8c31714c03a5_ENSG00000177200.11"; transcript_id "eae10228-2b91-436c-ac34-8c31714c03a5_ENSG00000177200.11"; exon_number "5"; exon_id "eae10228-2b91-436c-ac34-8c31714c03a5_ENSG00000177200.11.5";
chr16	/dev/stdin	start_codon	53164942	53164944	.	+	0	gene_id "eae10228-2b91-436c-ac34-8c31714c03a5_ENSG00000177200.11"; transcript_id "eae10228-2b91-436c-ac34-8c31714c03a5_ENSG00000177200.11"; exon_number "1"; exon_id "eae10228-2b91-436c-ac34-8c31714c03a5_ENSG00000177200.11.1";
chr16	/dev/stdin	stop_codon	53260313	53260315	.	+	0	gene_id "eae10228-2b91-436c-ac34-8c31714c03a5_ENSG00000177200.11"; transcript_id "eae10228-2b91-436c-ac34-8c31714c03a5_ENSG00000177200.11"; exon_number "5"; exon_id "eae10228-2b91-436c-ac34-8c31714c03a5_ENSG00000177200.11.5";
chr16	/dev/stdin	transcript	53175089	53256667	.	+	.	gene_id "aa8503ef-d2f2-46ba-b439-edcf37f4916c_ENSG00000177200.11"; transcript_id "aa8503ef-d2f2-46ba-b439-edcf37f4916c_ENSG00000177200.11";
chr16	/dev/stdin	exon	53175089	53175186	.	+	.	gene_id "aa8503ef-d2f2-46ba-b439-edcf37f4916c_ENSG00000177200.11"; transcript_id "aa8503ef-d2f2-46ba-b439-edcf37f4916c_ENSG00000177200.11"; exon_number "1"; exon_id "aa8503ef-d2f2-46ba-b439-edcf37f4916c_ENSG00000177200.11.1";
chr16	/dev/stdin	CDS	53175089	53175186	.	+	0	gene_id "aa8503ef-d2f2-46ba-b439-edcf37f4916c_ENSG00000177200.11"; transcript_id "aa8503ef-d2f2-46ba-b439-edcf37f4916c_ENSG00000177200.11"; exon_number "1"; exon_id "aa8503ef-d2f2-46ba-b439-edcf37f4916c_ENSG00000177200.11.1";
chr16	/dev/stdin	exon	53189838	53191453	.	+	.	gene_id "aa8503ef-d2f2-46ba-b439-edcf37f4916c_ENSG00000177200.11"; transcript_id "aa8503ef-d2f2-46ba-b439-edcf37f4916c_ENSG00000177200.11"; exon_number "2"; exon_id "aa8503ef-d2f2-46ba-b439-edcf37f4916c_ENSG00000177200.11.2";
chr16	/dev/stdin	CDS	53189838	53191453	.	+	1	gene_id "aa8503ef-d2f2-46ba-b439-edcf37f4916c_ENSG00000177200.11"; transcript_id "aa8503ef-d2f2-46ba-b439-edcf37f4916c_ENSG00000177200.11"; exon_number "2"; exon_id "aa8503ef-d2f2-46ba-b439-edcf37f4916c_ENSG00000177200.11.2";
chr16	/dev/stdin	exon	53243394	53243725	.	+	.	gene_id "aa8503ef-d2f2-46ba-b439-edcf37f4916c_ENSG00000177200.11"; transcript_id "aa8503ef-d2f2-46ba-b439-edcf37f4916c_ENSG00000177200.11"; exon_number "3"; exon_id "aa8503ef-d2f2-46ba-b439-edcf37f4916c_ENSG00000177200.11.3";
chr16	/dev/stdin	CDS	53243394	53243725	.	+	2	gene_id "aa8503ef-d2f2-46ba-b439-edcf37f4916c_ENSG00000177200.11"; transcript_id "aa8503ef-d2f2-46ba-b439-edcf37f4916c_ENSG00000177200.11"; exon_number "3"; exon_id "aa8503ef-d2f2-46ba-b439-edcf37f4916c_ENSG00000177200.11.3";
chr16	/dev/stdin	exon	53256556	53256667	.	+	.	gene_id "aa8503ef-d2f2-46ba-b439-edcf37f4916c_ENSG00000177200.11"; transcript_id "aa8503ef-d2f2-46ba-b439-edcf37f4916c_ENSG00000177200.11"; exon_number "4"; exon_id "aa8503ef-d2f2-46ba-b439-edcf37f4916c_ENSG00000177200.11.4";
chr16	/dev/stdin	CDS	53256556	53256667	.	+	0	gene_id "aa8503ef-d2f2-46ba-b439-edcf37f4916c_ENSG00000177200.11"; transcript_id "aa8503ef-d2f2-46ba-b439-edcf37f4916c_ENSG00000177200.11"; exon_number "4"; exon_id "aa8503ef-d2f2-46ba-b439-edcf37f4916c_ENSG00000177200.11.4";
chr16	/dev/stdin	start_codon	53175089	53175091	.	+	0	gene_id "aa8503ef-d2f2-46ba-b439-edcf37f4916c_ENSG00000177200.11"; transcript_id "aa8503ef-d2f2-46ba-b439-edcf37f4916c_ENSG00000177200.11"; exon_number "1"; exon_id "aa8503ef-d2f2-46ba-b439-edcf37f4916c_ENSG00000177200.11.1";
chr16	/dev/stdin	transcript	53468333	53513834	.	+	.	gene_id "f5406e63-689e-4e4e-a0af-c3f4ddde8344_ENSG00000103479.10"; transcript_id "f5406e63-689e-4e4e-a0af-c3f4ddde8344_ENSG00000103479.10";
chr16	/dev/stdin	exon	53468333	53468708	.	+	.	gene_id "f5406e63-689e-4e4e-a0af-c3f4ddde8344_ENSG00000103479.10"; transcript_id "f5406e63-689e-4e4e-a0af-c3f4ddde8344_ENSG00000103479.10"; exon_number "1"; exon_id "f5406e63-689e-4e4e-a0af-c3f4ddde8344_ENSG00000103479.10.1";
chr16	/dev/stdin	CDS	53468333	53468708	.	+	0	gene_id "f5406e63-689e-4e4e-a0af-c3f4ddde8344_ENSG00000103479.10"; transcript_id "f5406e63-689e-4e4e-a0af-c3f4ddde8344_ENSG00000103479.10"; exon_number "1"; exon_id "f5406e63-689e-4e4e-a0af-c3f4ddde8344_ENSG00000103479.10.1";
chr16	/dev/stdin	exon	53472928	53473058	.	+	.	gene_id "f5406e63-689e-4e4e-a0af-c3f4ddde8344_ENSG00000103479.10"; transcript_id "f5406e63-689e-4e4e-a0af-c3f4ddde8344_ENSG00000103479.10"; exon_number "2"; exon_id "f5406e63-689e-4e4e-a0af-c3f4ddde8344_ENSG00000103479.10.2";
chr16	/dev/stdin	CDS	53472928	53473058	.	+	2	gene_id "f5406e63-689e-4e4e-a0af-c3f4ddde8344_ENSG00000103479.10"; transcript_id "f5406e63-689e-4e4e-a0af-c3f4ddde8344_ENSG00000103479.10"; exon_number "2"; exon_id "f5406e63-689e-4e4e-a0af-c3f4ddde8344_ENSG00000103479.10.2";
chr16	/dev/stdin	exon	53476570	53476770	.	+	.	gene_id "f5406e63-689e-4e4e-a0af-c3f4ddde8344_ENSG00000103479.10"; transcript_id "f5406e63-689e-4e4e-a0af-c3f4ddde8344_ENSG00000103479.10"; exon_number "3"; exon_id "f5406e63-689e-4e4e-a0af-c3f4ddde8344_ENSG00000103479.10.3";
chr16	/dev/stdin	CDS	53476570	53476770	.	+	0	gene_id "f5406e63-689e-4e4e-a0af-c3f4ddde8344_ENSG00000103479.10"; transcript_id "f5406e63-689e-4e4e-a0af-c3f4ddde8344_ENSG00000103479.10"; exon_number "3"; exon_id "f5406e63-689e-4e4e-a0af-c3f4ddde8344_ENSG00000103479.10.3";
chr16	/dev/stdin	exon	53480954	53481018	.	+	.	gene_id "f5406e63-689e-4e4e-a0af-c3f4ddde8344_ENSG00000103479.10"; transcript_id "f5406e63-689e-4e4e-a0af-c3f4ddde8344_ENSG00000103479.10"; exon_number "4"; exon_id "f5406e63-689e-4e4e-a0af-c3f4ddde8344_ENSG00000103479.10.4";
chr16	/dev/stdin	CDS	53480954	53481018	.	+	0	gene_id "f5406e63-689e-4e4e-a0af-c3f4ddde8344_ENSG00000103479.10"; transcript_id "f5406e63-689e-4e4e-a0af-c3f4ddde8344_ENSG00000103479.10"; exon_number "4"; exon_id "f5406e63-689e-4e4e-a0af-c3f4ddde8344_ENSG00000103479.10.4";
chr16	/dev/stdin	exon	53485615	53485743	.	+	.	gene_id "f5406e63-689e-4e4e-a0af-c3f4ddde8344_ENSG00000103479.10"; transcript_id "f5406e63-689e-4e4e-a0af-c3f4ddde8344_ENSG00000103479.10"; exon_number "5"; exon_id "f5406e63-689e-4e4e-a0af-c3f4ddde8344_ENSG00000103479.10.5";
chr16	/dev/stdin	CDS	53485615	53485743	.	+	1	gene_id "f5406e63-689e-4e4e-a0af-c3f4ddde8344_ENSG00000103479.10"; transcript_id "f5406e63-689e-4e4e-a0af-c3f4ddde8344_ENSG00000103479.10"; exon_number "5"; exon_id "f5406e63-689e-4e4e-a0af-c3f4ddde8344_ENSG00000103479.10.5";
chr16	/dev/stdin	exon	53487364	53487524	.	+	.	gene_id "f5406e63-689e-4e4e-a0af-c3f4ddde8344_ENSG00000103479.10"; transcript_id "f5406e63-689e-4e4e-a0af-c3f4ddde8344_ENSG00000103479.10"; exon_number "6"; exon_id "f5406e63-689e-4e4e-a0af-c3f4ddde8344_ENSG00000103479.10.6";
chr16	/dev/stdin	CDS	53487364	53487524	.	+	1	gene_id "f5406e63-689e-4e4e-a0af-c3f4ddde8344_ENSG00000103479.10"; transcript_id "f5406e63-689e-4e4e-a0af-c3f4ddde8344_ENSG00000103479.10"; exon_number "6"; exon_id "f5406e63-689e-4e4e-a0af-c3f4ddde8344_ENSG00000103479.10.6";
chr16	/dev/stdin	exon	53487617	53487681	.	+	.	gene_id "f5406e63-689e-4e4e-a0af-c3f4ddde8344_ENSG00000103479.10"; transcript_id "f5406e63-689e-4e4e-a0af-c3f4ddde8344_ENSG00000103479.10"; exon_number "7"; exon_id "f5406e63-689e-4e4e-a0af-c3f4ddde8344_ENSG00000103479.10.7";
chr16	/dev/stdin	CDS	53487617	53487681	.	+	2	gene_id "f5406e63-689e-4e4e-a0af-c3f4ddde8344_ENSG00000103479.10"; transcript_id "f5406e63-689e-4e4e-a0af-c3f4ddde8344_ENSG00000103479.10"; exon_number "7"; exon_id "f5406e63-689e-4e4e-a0af-c3f4ddde8344_ENSG00000103479.10.7";
chr16	/dev/stdin	exon	53488568	53488754	.	+	.	gene_id "f5406e63-689e-4e4e-a0af-c3f4ddde8344_ENSG00000103479.10"; transcript_id "f5406e63-689e-4e4e-a0af-c3f4ddde8344_ENSG00000103479.10"; exon_number "8"; exon_id "f5406e63-689e-4e4e-a0af-c3f4ddde8344_ENSG00000103479.10.8";
chr16	/dev/stdin	CDS	53488568	53488754	.	+	0	gene_id "f5406e63-689e-4e4e-a0af-c3f4ddde8344_ENSG00000103479.10"; transcript_id "f5406e63-689e-4e4e-a0af-c3f4ddde8344_ENSG00000103479.10"; exon_number "8"; exon_id "f5406e63-689e-4e4e-a0af-c3f4ddde8344_ENSG00000103479.10.8";
chr16	/dev/stdin	exon	53493363	53493529	.	+	.	gene_id "f5406e63-689e-4e4e-a0af-c3f4ddde8344_ENSG00000103479.10"; transcript_id "f5406e63-689e-4e4e-a0af-c3f4ddde8344_ENSG00000103479.10"; exon_number "9"; exon_id "f5406e63-689e-4e4e-a0af-c3f4ddde8344_ENSG00000103479.10.9";
chr16	/dev/stdin	CDS	53493363	53493529	.	+	2	gene_id "f5406e63-689e-4e4e-a0af-c3f4ddde8344_ENSG00000103479.10"; transcript_id "f5406e63-689e-4e4e-a0af-c3f4ddde8344_ENSG00000103479.10"; exon_number "9"; exon_id "f5406e63-689e-4e4e-a0af-c3f4ddde8344_ENSG00000103479.10.9";
chr16	/dev/stdin	exon	53495653	53495762	.	+	.	gene_id "f5406e63-689e-4e4e-a0af-c3f4ddde8344_ENSG00000103479.10"; transcript_id "f5406e63-689e-4e4e-a0af-c3f4ddde8344_ENSG00000103479.10"; exon_number "10"; exon_id "f5406e63-689e-4e4e-a0af-c3f4ddde8344_ENSG00000103479.10.10";
chr16	/dev/stdin	CDS	53495653	53495762	.	+	0	gene_id "f5406e63-689e-4e4e-a0af-c3f4ddde8344_ENSG00000103479.10"; transcript_id "f5406e63-689e-4e4e-a0af-c3f4ddde8344_ENSG00000103479.10"; exon_number "10"; exon_id "f5406e63-689e-4e4e-a0af-c3f4ddde8344_ENSG00000103479.10.10";
chr16	/dev/stdin	exon	53496464	53496567	.	+	.	gene_id "f5406e63-689e-4e4e-a0af-c3f4ddde8344_ENSG00000103479.10"; transcript_id "f5406e63-689e-4e4e-a0af-c3f4ddde8344_ENSG00000103479.10"; exon_number "11"; exon_id "f5406e63-689e-4e4e-a0af-c3f4ddde8344_ENSG00000103479.10.11";
chr16	/dev/stdin	CDS	53496464	53496567	.	+	1	gene_id "f5406e63-689e-4e4e-a0af-c3f4ddde8344_ENSG00000103479.10"; transcript_id "f5406e63-689e-4e4e-a0af-c3f4ddde8344_ENSG00000103479.10"; exon_number "11"; exon_id "f5406e63-689e-4e4e-a0af-c3f4ddde8344_ENSG00000103479.10.11";
chr16	/dev/stdin	exon	53498138	53498275	.	+	.	gene_id "f5406e63-689e-4e4e-a0af-c3f4ddde8344_ENSG00000103479.10"; transcript_id "f5406e63-689e-4e4e-a0af-c3f4ddde8344_ENSG00000103479.10"; exon_number "12"; exon_id "f5406e63-689e-4e4e-a0af-c3f4ddde8344_ENSG00000103479.10.12";
chr16	/dev/stdin	CDS	53498138	53498275	.	+	2	gene_id "f5406e63-689e-4e4e-a0af-c3f4ddde8344_ENSG00000103479.10"; transcript_id "f5406e63-689e-4e4e-a0af-c3f4ddde8344_ENSG00000103479.10"; exon_number "12"; exon_id "f5406e63-689e-4e4e-a0af-c3f4ddde8344_ENSG00000103479.10.12";
chr16	/dev/stdin	exon	53499350	53499514	.	+	.	gene_id "f5406e63-689e-4e4e-a0af-c3f4ddde8344_ENSG00000103479.10"; transcript_id "f5406e63-689e-4e4e-a0af-c3f4ddde8344_ENSG00000103479.10"; exon_number "13"; exon_id "f5406e63-689e-4e4e-a0af-c3f4ddde8344_ENSG00000103479.10.13";
chr16	/dev/stdin	CDS	53499350	53499514	.	+	2	gene_id "f5406e63-689e-4e4e-a0af-c3f4ddde8344_ENSG00000103479.10"; transcript_id "f5406e63-689e-4e4e-a0af-c3f4ddde8344_ENSG00000103479.10"; exon_number "13"; exon_id "f5406e63-689e-4e4e-a0af-c3f4ddde8344_ENSG00000103479.10.13";
chr16	/dev/stdin	exon	53500970	53501081	.	+	.	gene_id "f5406e63-689e-4e4e-a0af-c3f4ddde8344_ENSG00000103479.10"; transcript_id "f5406e63-689e-4e4e-a0af-c3f4ddde8344_ENSG00000103479.10"; exon_number "14"; exon_id "f5406e63-689e-4e4e-a0af-c3f4ddde8344_ENSG00000103479.10.14";
chr16	/dev/stdin	CDS	53500970	53501081	.	+	2	gene_id "f5406e63-689e-4e4e-a0af-c3f4ddde8344_ENSG00000103479.10"; transcript_id "f5406e63-689e-4e4e-a0af-c3f4ddde8344_ENSG00000103479.10"; exon_number "14"; exon_id "f5406e63-689e-4e4e-a0af-c3f4ddde8344_ENSG00000103479.10.14";
chr16	/dev/stdin	exon	53503828	53504097	.	+	.	gene_id "f5406e63-689e-4e4e-a0af-c3f4ddde8344_ENSG00000103479.10"; transcript_id "f5406e63-689e-4e4e-a0af-c3f4ddde8344_ENSG00000103479.10"; exon_number "15"; exon_id "f5406e63-689e-4e4e-a0af-c3f4ddde8344_ENSG00000103479.10.15";
chr16	/dev/stdin	CDS	53503828	53504097	.	+	1	gene_id "f5406e63-689e-4e4e-a0af-c3f4ddde8344_ENSG00000103479.10"; transcript_id "f5406e63-689e-4e4e-a0af-c3f4ddde8344_ENSG00000103479.10"; exon_number "15"; exon_id "f5406e63-689e-4e4e-a0af-c3f4ddde8344_ENSG00000103479.10.15";
chr16	/dev/stdin	exon	53504295	53504575	.	+	.	gene_id "f5406e63-689e-4e4e-a0af-c3f4ddde8344_ENSG00000103479.10"; transcript_id "f5406e63-689e-4e4e-a0af-c3f4ddde8344_ENSG00000103479.10"; exon_number "16"; exon_id "f5406e63-689e-4e4e-a0af-c3f4ddde8344_ENSG00000103479.10.16";
chr16	/dev/stdin	CDS	53504295	53504575	.	+	1	gene_id "f5406e63-689e-4e4e-a0af-c3f4ddde8344_ENSG00000103479.10"; transcript_id "f5406e63-689e-4e4e-a0af-c3f4ddde8344_ENSG00000103479.10"; exon_number "16"; exon_id "f5406e63-689e-4e4e-a0af-c3f4ddde8344_ENSG00000103479.10.16";
chr16	/dev/stdin	exon	53504658	53504834	.	+	.	gene_id "f5406e63-689e-4e4e-a0af-c3f4ddde8344_ENSG00000103479.10"; transcript_id "f5406e63-689e-4e4e-a0af-c3f4ddde8344_ENSG00000103479.10"; exon_number "17"; exon_id "f5406e63-689e-4e4e-a0af-c3f4ddde8344_ENSG00000103479.10.17";
chr16	/dev/stdin	CDS	53504658	53504834	.	+	2	gene_id "f5406e63-689e-4e4e-a0af-c3f4ddde8344_ENSG00000103479.10"; transcript_id "f5406e63-689e-4e4e-a0af-c3f4ddde8344_ENSG00000103479.10"; exon_number "17"; exon_id "f5406e63-689e-4e4e-a0af-c3f4ddde8344_ENSG00000103479.10.17";
chr16	/dev/stdin	exon	53513798	53513834	.	+	.	gene_id "f5406e63-689e-4e4e-a0af-c3f4ddde8344_ENSG00000103479.10"; transcript_id "f5406e63-689e-4e4e-a0af-c3f4ddde8344_ENSG00000103479.10"; exon_number "18"; exon_id "f5406e63-689e-4e4e-a0af-c3f4ddde8344_ENSG00000103479.10.18";
chr16	/dev/stdin	CDS	53513798	53513834	.	+	2	gene_id "f5406e63-689e-4e4e-a0af-c3f4ddde8344_ENSG00000103479.10"; transcript_id "f5406e63-689e-4e4e-a0af-c3f4ddde8344_ENSG00000103479.10"; exon_number "18"; exon_id "f5406e63-689e-4e4e-a0af-c3f4ddde8344_ENSG00000103479.10.18";
chr16	/dev/stdin	start_codon	53468333	53468335	.	+	0	gene_id "f5406e63-689e-4e4e-a0af-c3f4ddde8344_ENSG00000103479.10"; transcript_id "f5406e63-689e-4e4e-a0af-c3f4ddde8344_ENSG00000103479.10"; exon_number "1"; exon_id "f5406e63-689e-4e4e-a0af-c3f4ddde8344_ENSG00000103479.10.1";
chr16	/dev/stdin	transcript	53500999	53524952	.	+	.	gene_id "f71eef9c-8cc2-4a9d-8d7c-d473309cdcee_ENSG00000103479.10"; transcript_id "f71eef9c-8cc2-4a9d-8d7c-d473309cdcee_ENSG00000103479.10";
chr16	/dev/stdin	exon	53500999	53501081	.	+	.	gene_id "f71eef9c-8cc2-4a9d-8d7c-d473309cdcee_ENSG00000103479.10"; transcript_id "f71eef9c-8cc2-4a9d-8d7c-d473309cdcee_ENSG00000103479.10"; exon_number "1"; exon_id "f71eef9c-8cc2-4a9d-8d7c-d473309cdcee_ENSG00000103479.10.1";
chr16	/dev/stdin	CDS	53500999	53501081	.	+	0	gene_id "f71eef9c-8cc2-4a9d-8d7c-d473309cdcee_ENSG00000103479.10"; transcript_id "f71eef9c-8cc2-4a9d-8d7c-d473309cdcee_ENSG00000103479.10"; exon_number "1"; exon_id "f71eef9c-8cc2-4a9d-8d7c-d473309cdcee_ENSG00000103479.10.1";
chr16	/dev/stdin	exon	53503828	53504097	.	+	.	gene_id "f71eef9c-8cc2-4a9d-8d7c-d473309cdcee_ENSG00000103479.10"; transcript_id "f71eef9c-8cc2-4a9d-8d7c-d473309cdcee_ENSG00000103479.10"; exon_number "2"; exon_id "f71eef9c-8cc2-4a9d-8d7c-d473309cdcee_ENSG00000103479.10.2";
chr16	/dev/stdin	CDS	53503828	53504097	.	+	1	gene_id "f71eef9c-8cc2-4a9d-8d7c-d473309cdcee_ENSG00000103479.10"; transcript_id "f71eef9c-8cc2-4a9d-8d7c-d473309cdcee_ENSG00000103479.10"; exon_number "2"; exon_id "f71eef9c-8cc2-4a9d-8d7c-d473309cdcee_ENSG00000103479.10.2";
chr16	/dev/stdin	exon	53504295	53504575	.	+	.	gene_id "f71eef9c-8cc2-4a9d-8d7c-d473309cdcee_ENSG00000103479.10"; transcript_id "f71eef9c-8cc2-4a9d-8d7c-d473309cdcee_ENSG00000103479.10"; exon_number "3"; exon_id "f71eef9c-8cc2-4a9d-8d7c-d473309cdcee_ENSG00000103479.10.3";
chr16	/dev/stdin	CDS	53504295	53504575	.	+	1	gene_id "f71eef9c-8cc2-4a9d-8d7c-d473309cdcee_ENSG00000103479.10"; transcript_id "f71eef9c-8cc2-4a9d-8d7c-d473309cdcee_ENSG00000103479.10"; exon_number "3"; exon_id "f71eef9c-8cc2-4a9d-8d7c-d473309cdcee_ENSG00000103479.10.3";
chr16	/dev/stdin	exon	53504658	53504834	.	+	.	gene_id "f71eef9c-8cc2-4a9d-8d7c-d473309cdcee_ENSG00000103479.10"; transcript_id "f71eef9c-8cc2-4a9d-8d7c-d473309cdcee_ENSG00000103479.10"; exon_number "4"; exon_id "f71eef9c-8cc2-4a9d-8d7c-d473309cdcee_ENSG00000103479.10.4";
chr16	/dev/stdin	CDS	53504658	53504834	.	+	2	gene_id "f71eef9c-8cc2-4a9d-8d7c-d473309cdcee_ENSG00000103479.10"; transcript_id "f71eef9c-8cc2-4a9d-8d7c-d473309cdcee_ENSG00000103479.10"; exon_number "4"; exon_id "f71eef9c-8cc2-4a9d-8d7c-d473309cdcee_ENSG00000103479.10.4";
chr16	/dev/stdin	exon	53513066	53513137	.	+	.	gene_id "f71eef9c-8cc2-4a9d-8d7c-d473309cdcee_ENSG00000103479.10"; transcript_id "f71eef9c-8cc2-4a9d-8d7c-d473309cdcee_ENSG00000103479.10"; exon_number "5"; exon_id "f71eef9c-8cc2-4a9d-8d7c-d473309cdcee_ENSG00000103479.10.5";
chr16	/dev/stdin	CDS	53513066	53513137	.	+	2	gene_id "f71eef9c-8cc2-4a9d-8d7c-d473309cdcee_ENSG00000103479.10"; transcript_id "f71eef9c-8cc2-4a9d-8d7c-d473309cdcee_ENSG00000103479.10"; exon_number "5"; exon_id "f71eef9c-8cc2-4a9d-8d7c-d473309cdcee_ENSG00000103479.10.5";
chr16	/dev/stdin	exon	53513798	53513903	.	+	.	gene_id "f71eef9c-8cc2-4a9d-8d7c-d473309cdcee_ENSG00000103479.10"; transcript_id "f71eef9c-8cc2-4a9d-8d7c-d473309cdcee_ENSG00000103479.10"; exon_number "6"; exon_id "f71eef9c-8cc2-4a9d-8d7c-d473309cdcee_ENSG00000103479.10.6";
chr16	/dev/stdin	CDS	53513798	53513903	.	+	2	gene_id "f71eef9c-8cc2-4a9d-8d7c-d473309cdcee_ENSG00000103479.10"; transcript_id "f71eef9c-8cc2-4a9d-8d7c-d473309cdcee_ENSG00000103479.10"; exon_number "6"; exon_id "f71eef9c-8cc2-4a9d-8d7c-d473309cdcee_ENSG00000103479.10.6";
chr16	/dev/stdin	exon	53514479	53514681	.	+	.	gene_id "f71eef9c-8cc2-4a9d-8d7c-d473309cdcee_ENSG00000103479.10"; transcript_id "f71eef9c-8cc2-4a9d-8d7c-d473309cdcee_ENSG00000103479.10"; exon_number "7"; exon_id "f71eef9c-8cc2-4a9d-8d7c-d473309cdcee_ENSG00000103479.10.7";
chr16	/dev/stdin	CDS	53514479	53514681	.	+	1	gene_id "f71eef9c-8cc2-4a9d-8d7c-d473309cdcee_ENSG00000103479.10"; transcript_id "f71eef9c-8cc2-4a9d-8d7c-d473309cdcee_ENSG00000103479.10"; exon_number "7"; exon_id "f71eef9c-8cc2-4a9d-8d7c-d473309cdcee_ENSG00000103479.10.7";
chr16	/dev/stdin	exon	53515583	53515747	.	+	.	gene_id "f71eef9c-8cc2-4a9d-8d7c-d473309cdcee_ENSG00000103479.10"; transcript_id "f71eef9c-8cc2-4a9d-8d7c-d473309cdcee_ENSG00000103479.10"; exon_number "8"; exon_id "f71eef9c-8cc2-4a9d-8d7c-d473309cdcee_ENSG00000103479.10.8";
chr16	/dev/stdin	CDS	53515583	53515747	.	+	2	gene_id "f71eef9c-8cc2-4a9d-8d7c-d473309cdcee_ENSG00000103479.10"; transcript_id "f71eef9c-8cc2-4a9d-8d7c-d473309cdcee_ENSG00000103479.10"; exon_number "8"; exon_id "f71eef9c-8cc2-4a9d-8d7c-d473309cdcee_ENSG00000103479.10.8";
chr16	/dev/stdin	exon	53524042	53524952	.	+	.	gene_id "f71eef9c-8cc2-4a9d-8d7c-d473309cdcee_ENSG00000103479.10"; transcript_id "f71eef9c-8cc2-4a9d-8d7c-d473309cdcee_ENSG00000103479.10"; exon_number "9"; exon_id "f71eef9c-8cc2-4a9d-8d7c-d473309cdcee_ENSG00000103479.10.9";
chr16	/dev/stdin	CDS	53524042	53524949	.	+	2	gene_id "f71eef9c-8cc2-4a9d-8d7c-d473309cdcee_ENSG00000103479.10"; transcript_id "f71eef9c-8cc2-4a9d-8d7c-d473309cdcee_ENSG00000103479.10"; exon_number "9"; exon_id "f71eef9c-8cc2-4a9d-8d7c-d473309cdcee_ENSG00000103479.10.9";
chr16	/dev/stdin	start_codon	53500999	53501001	.	+	0	gene_id "f71eef9c-8cc2-4a9d-8d7c-d473309cdcee_ENSG00000103479.10"; transcript_id "f71eef9c-8cc2-4a9d-8d7c-d473309cdcee_ENSG00000103479.10"; exon_number "1"; exon_id "f71eef9c-8cc2-4a9d-8d7c-d473309cdcee_ENSG00000103479.10.1";
chr16	/dev/stdin	stop_codon	53524950	53524952	.	+	0	gene_id "f71eef9c-8cc2-4a9d-8d7c-d473309cdcee_ENSG00000103479.10"; transcript_id "f71eef9c-8cc2-4a9d-8d7c-d473309cdcee_ENSG00000103479.10"; exon_number "9"; exon_id "f71eef9c-8cc2-4a9d-8d7c-d473309cdcee_ENSG00000103479.10.9";
chr16	/dev/stdin	transcript	53504363	53525560	.	+	.	gene_id "380ce021-e661-47b5-9192-c5b440c2a1bc_ENSG00000103479.10"; transcript_id "380ce021-e661-47b5-9192-c5b440c2a1bc_ENSG00000103479.10";
chr16	/dev/stdin	exon	53504363	53504575	.	+	.	gene_id "380ce021-e661-47b5-9192-c5b440c2a1bc_ENSG00000103479.10"; transcript_id "380ce021-e661-47b5-9192-c5b440c2a1bc_ENSG00000103479.10"; exon_number "1"; exon_id "380ce021-e661-47b5-9192-c5b440c2a1bc_ENSG00000103479.10.1";
chr16	/dev/stdin	CDS	53504363	53504575	.	+	0	gene_id "380ce021-e661-47b5-9192-c5b440c2a1bc_ENSG00000103479.10"; transcript_id "380ce021-e661-47b5-9192-c5b440c2a1bc_ENSG00000103479.10"; exon_number "1"; exon_id "380ce021-e661-47b5-9192-c5b440c2a1bc_ENSG00000103479.10.1";
chr16	/dev/stdin	exon	53504658	53504834	.	+	.	gene_id "380ce021-e661-47b5-9192-c5b440c2a1bc_ENSG00000103479.10"; transcript_id "380ce021-e661-47b5-9192-c5b440c2a1bc_ENSG00000103479.10"; exon_number "2"; exon_id "380ce021-e661-47b5-9192-c5b440c2a1bc_ENSG00000103479.10.2";
chr16	/dev/stdin	CDS	53504658	53504834	.	+	0	gene_id "380ce021-e661-47b5-9192-c5b440c2a1bc_ENSG00000103479.10"; transcript_id "380ce021-e661-47b5-9192-c5b440c2a1bc_ENSG00000103479.10"; exon_number "2"; exon_id "380ce021-e661-47b5-9192-c5b440c2a1bc_ENSG00000103479.10.2";
chr16	/dev/stdin	exon	53513066	53513137	.	+	.	gene_id "380ce021-e661-47b5-9192-c5b440c2a1bc_ENSG00000103479.10"; transcript_id "380ce021-e661-47b5-9192-c5b440c2a1bc_ENSG00000103479.10"; exon_number "3"; exon_id "380ce021-e661-47b5-9192-c5b440c2a1bc_ENSG00000103479.10.3";
chr16	/dev/stdin	CDS	53513066	53513137	.	+	0	gene_id "380ce021-e661-47b5-9192-c5b440c2a1bc_ENSG00000103479.10"; transcript_id "380ce021-e661-47b5-9192-c5b440c2a1bc_ENSG00000103479.10"; exon_number "3"; exon_id "380ce021-e661-47b5-9192-c5b440c2a1bc_ENSG00000103479.10.3";
chr16	/dev/stdin	exon	53513798	53513903	.	+	.	gene_id "380ce021-e661-47b5-9192-c5b440c2a1bc_ENSG00000103479.10"; transcript_id "380ce021-e661-47b5-9192-c5b440c2a1bc_ENSG00000103479.10"; exon_number "4"; exon_id "380ce021-e661-47b5-9192-c5b440c2a1bc_ENSG00000103479.10.4";
chr16	/dev/stdin	CDS	53513798	53513903	.	+	0	gene_id "380ce021-e661-47b5-9192-c5b440c2a1bc_ENSG00000103479.10"; transcript_id "380ce021-e661-47b5-9192-c5b440c2a1bc_ENSG00000103479.10"; exon_number "4"; exon_id "380ce021-e661-47b5-9192-c5b440c2a1bc_ENSG00000103479.10.4";
chr16	/dev/stdin	exon	53514479	53514681	.	+	.	gene_id "380ce021-e661-47b5-9192-c5b440c2a1bc_ENSG00000103479.10"; transcript_id "380ce021-e661-47b5-9192-c5b440c2a1bc_ENSG00000103479.10"; exon_number "5"; exon_id "380ce021-e661-47b5-9192-c5b440c2a1bc_ENSG00000103479.10.5";
chr16	/dev/stdin	CDS	53514479	53514681	.	+	2	gene_id "380ce021-e661-47b5-9192-c5b440c2a1bc_ENSG00000103479.10"; transcript_id "380ce021-e661-47b5-9192-c5b440c2a1bc_ENSG00000103479.10"; exon_number "5"; exon_id "380ce021-e661-47b5-9192-c5b440c2a1bc_ENSG00000103479.10.5";
chr16	/dev/stdin	exon	53515583	53515747	.	+	.	gene_id "380ce021-e661-47b5-9192-c5b440c2a1bc_ENSG00000103479.10"; transcript_id "380ce021-e661-47b5-9192-c5b440c2a1bc_ENSG00000103479.10"; exon_number "6"; exon_id "380ce021-e661-47b5-9192-c5b440c2a1bc_ENSG00000103479.10.6";
chr16	/dev/stdin	CDS	53515583	53515747	.	+	0	gene_id "380ce021-e661-47b5-9192-c5b440c2a1bc_ENSG00000103479.10"; transcript_id "380ce021-e661-47b5-9192-c5b440c2a1bc_ENSG00000103479.10"; exon_number "6"; exon_id "380ce021-e661-47b5-9192-c5b440c2a1bc_ENSG00000103479.10.6";
chr16	/dev/stdin	exon	53524042	53524213	.	+	.	gene_id "380ce021-e661-47b5-9192-c5b440c2a1bc_ENSG00000103479.10"; transcript_id "380ce021-e661-47b5-9192-c5b440c2a1bc_ENSG00000103479.10"; exon_number "7"; exon_id "380ce021-e661-47b5-9192-c5b440c2a1bc_ENSG00000103479.10.7";
chr16	/dev/stdin	CDS	53524042	53524213	.	+	0	gene_id "380ce021-e661-47b5-9192-c5b440c2a1bc_ENSG00000103479.10"; transcript_id "380ce021-e661-47b5-9192-c5b440c2a1bc_ENSG00000103479.10"; exon_number "7"; exon_id "380ce021-e661-47b5-9192-c5b440c2a1bc_ENSG00000103479.10.7";
chr16	/dev/stdin	exon	53524427	53525560	.	+	.	gene_id "380ce021-e661-47b5-9192-c5b440c2a1bc_ENSG00000103479.10"; transcript_id "380ce021-e661-47b5-9192-c5b440c2a1bc_ENSG00000103479.10"; exon_number "8"; exon_id "380ce021-e661-47b5-9192-c5b440c2a1bc_ENSG00000103479.10.8";
chr16	/dev/stdin	CDS	53524427	53525560	.	+	2	gene_id "380ce021-e661-47b5-9192-c5b440c2a1bc_ENSG00000103479.10"; transcript_id "380ce021-e661-47b5-9192-c5b440c2a1bc_ENSG00000103479.10"; exon_number "8"; exon_id "380ce021-e661-47b5-9192-c5b440c2a1bc_ENSG00000103479.10.8";
chr16	/dev/stdin	start_codon	53504363	53504365	.	+	0	gene_id "380ce021-e661-47b5-9192-c5b440c2a1bc_ENSG00000103479.10"; transcript_id "380ce021-e661-47b5-9192-c5b440c2a1bc_ENSG00000103479.10"; exon_number "1"; exon_id "380ce021-e661-47b5-9192-c5b440c2a1bc_ENSG00000103479.10.1";
chr16	/dev/stdin	transcript	53525561	53537118	.	-	.	gene_id "ENST00000394657.7_ENSG00000166971.12"; transcript_id "ENST00000394657.7_ENSG00000166971.12";
chr16	/dev/stdin	exon	53525561	53526431	.	-	.	gene_id "ENST00000394657.7_ENSG00000166971.12"; transcript_id "ENST00000394657.7_ENSG00000166971.12"; exon_number "1"; exon_id "ENST00000394657.7_ENSG00000166971.12.1";
chr16	/dev/stdin	CDS	53525561	53526431	.	-	2	gene_id "ENST00000394657.7_ENSG00000166971.12"; transcript_id "ENST00000394657.7_ENSG00000166971.12"; exon_number "1"; exon_id "ENST00000394657.7_ENSG00000166971.12.1";
chr16	/dev/stdin	exon	53526605	53526665	.	-	.	gene_id "ENST00000394657.7_ENSG00000166971.12"; transcript_id "ENST00000394657.7_ENSG00000166971.12"; exon_number "2"; exon_id "ENST00000394657.7_ENSG00000166971.12.2";
chr16	/dev/stdin	CDS	53526605	53526665	.	-	0	gene_id "ENST00000394657.7_ENSG00000166971.12"; transcript_id "ENST00000394657.7_ENSG00000166971.12"; exon_number "2"; exon_id "ENST00000394657.7_ENSG00000166971.12.2";
chr16	/dev/stdin	exon	53528050	53528157	.	-	.	gene_id "ENST00000394657.7_ENSG00000166971.12"; transcript_id "ENST00000394657.7_ENSG00000166971.12"; exon_number "3"; exon_id "ENST00000394657.7_ENSG00000166971.12.3";
chr16	/dev/stdin	CDS	53528050	53528157	.	-	0	gene_id "ENST00000394657.7_ENSG00000166971.12"; transcript_id "ENST00000394657.7_ENSG00000166971.12"; exon_number "3"; exon_id "ENST00000394657.7_ENSG00000166971.12.3";
chr16	/dev/stdin	exon	53528251	53528349	.	-	.	gene_id "ENST00000394657.7_ENSG00000166971.12"; transcript_id "ENST00000394657.7_ENSG00000166971.12"; exon_number "4"; exon_id "ENST00000394657.7_ENSG00000166971.12.4";
chr16	/dev/stdin	CDS	53528251	53528349	.	-	0	gene_id "ENST00000394657.7_ENSG00000166971.12"; transcript_id "ENST00000394657.7_ENSG00000166971.12"; exon_number "4"; exon_id "ENST00000394657.7_ENSG00000166971.12.4";
chr16	/dev/stdin	exon	53528429	53528517	.	-	.	gene_id "ENST00000394657.7_ENSG00000166971.12"; transcript_id "ENST00000394657.7_ENSG00000166971.12"; exon_number "5"; exon_id "ENST00000394657.7_ENSG00000166971.12.5";
chr16	/dev/stdin	CDS	53528429	53528517	.	-	2	gene_id "ENST00000394657.7_ENSG00000166971.12"; transcript_id "ENST00000394657.7_ENSG00000166971.12"; exon_number "5"; exon_id "ENST00000394657.7_ENSG00000166971.12.5";
chr16	/dev/stdin	exon	53528985	53529085	.	-	.	gene_id "ENST00000394657.7_ENSG00000166971.12"; transcript_id "ENST00000394657.7_ENSG00000166971.12"; exon_number "6"; exon_id "ENST00000394657.7_ENSG00000166971.12.6";
chr16	/dev/stdin	CDS	53528985	53529085	.	-	1	gene_id "ENST00000394657.7_ENSG00000166971.12"; transcript_id "ENST00000394657.7_ENSG00000166971.12"; exon_number "6"; exon_id "ENST00000394657.7_ENSG00000166971.12.6";
chr16	/dev/stdin	exon	53529174	53529238	.	-	.	gene_id "ENST00000394657.7_ENSG00000166971.12"; transcript_id "ENST00000394657.7_ENSG00000166971.12"; exon_number "7"; exon_id "ENST00000394657.7_ENSG00000166971.12.7";
chr16	/dev/stdin	CDS	53529174	53529238	.	-	0	gene_id "ENST00000394657.7_ENSG00000166971.12"; transcript_id "ENST00000394657.7_ENSG00000166971.12"; exon_number "7"; exon_id "ENST00000394657.7_ENSG00000166971.12.7";
chr16	/dev/stdin	exon	53532303	53532508	.	-	.	gene_id "ENST00000394657.7_ENSG00000166971.12"; transcript_id "ENST00000394657.7_ENSG00000166971.12"; exon_number "8"; exon_id "ENST00000394657.7_ENSG00000166971.12.8";
chr16	/dev/stdin	CDS	53532303	53532508	.	-	2	gene_id "ENST00000394657.7_ENSG00000166971.12"; transcript_id "ENST00000394657.7_ENSG00000166971.12"; exon_number "8"; exon_id "ENST00000394657.7_ENSG00000166971.12.8";
chr16	/dev/stdin	exon	53534130	53534241	.	-	.	gene_id "ENST00000394657.7_ENSG00000166971.12"; transcript_id "ENST00000394657.7_ENSG00000166971.12"; exon_number "9"; exon_id "ENST00000394657.7_ENSG00000166971.12.9";
chr16	/dev/stdin	CDS	53534130	53534241	.	-	0	gene_id "ENST00000394657.7_ENSG00000166971.12"; transcript_id "ENST00000394657.7_ENSG00000166971.12"; exon_number "9"; exon_id "ENST00000394657.7_ENSG00000166971.12.9";
chr16	/dev/stdin	exon	53537059	53537118	.	-	.	gene_id "ENST00000394657.7_ENSG00000166971.12"; transcript_id "ENST00000394657.7_ENSG00000166971.12"; exon_number "10"; exon_id "ENST00000394657.7_ENSG00000166971.12.10";
chr16	/dev/stdin	CDS	53537059	53537118	.	-	0	gene_id "ENST00000394657.7_ENSG00000166971.12"; transcript_id "ENST00000394657.7_ENSG00000166971.12"; exon_number "10"; exon_id "ENST00000394657.7_ENSG00000166971.12.10";
chr16	/dev/stdin	start_codon	53537116	53537118	.	-	0	gene_id "ENST00000394657.7_ENSG00000166971.12"; transcript_id "ENST00000394657.7_ENSG00000166971.12"; exon_number "10"; exon_id "ENST00000394657.7_ENSG00000166971.12.10";
chr16	/dev/stdin	transcript	53525561	53537118	.	-	.	gene_id "92828fc9-ca57-4b45-9cf7-b98f3a36b155_ENSG00000166971.12"; transcript_id "92828fc9-ca57-4b45-9cf7-b98f3a36b155_ENSG00000166971.12";
chr16	/dev/stdin	exon	53525561	53526434	.	-	.	gene_id "92828fc9-ca57-4b45-9cf7-b98f3a36b155_ENSG00000166971.12"; transcript_id "92828fc9-ca57-4b45-9cf7-b98f3a36b155_ENSG00000166971.12"; exon_number "1"; exon_id "92828fc9-ca57-4b45-9cf7-b98f3a36b155_ENSG00000166971.12.1";
chr16	/dev/stdin	CDS	53525561	53526434	.	-	2	gene_id "92828fc9-ca57-4b45-9cf7-b98f3a36b155_ENSG00000166971.12"; transcript_id "92828fc9-ca57-4b45-9cf7-b98f3a36b155_ENSG00000166971.12"; exon_number "1"; exon_id "92828fc9-ca57-4b45-9cf7-b98f3a36b155_ENSG00000166971.12.1";
chr16	/dev/stdin	exon	53526605	53526665	.	-	.	gene_id "92828fc9-ca57-4b45-9cf7-b98f3a36b155_ENSG00000166971.12"; transcript_id "92828fc9-ca57-4b45-9cf7-b98f3a36b155_ENSG00000166971.12"; exon_number "2"; exon_id "92828fc9-ca57-4b45-9cf7-b98f3a36b155_ENSG00000166971.12.2";
chr16	/dev/stdin	CDS	53526605	53526665	.	-	0	gene_id "92828fc9-ca57-4b45-9cf7-b98f3a36b155_ENSG00000166971.12"; transcript_id "92828fc9-ca57-4b45-9cf7-b98f3a36b155_ENSG00000166971.12"; exon_number "2"; exon_id "92828fc9-ca57-4b45-9cf7-b98f3a36b155_ENSG00000166971.12.2";
chr16	/dev/stdin	exon	53528050	53528157	.	-	.	gene_id "92828fc9-ca57-4b45-9cf7-b98f3a36b155_ENSG00000166971.12"; transcript_id "92828fc9-ca57-4b45-9cf7-b98f3a36b155_ENSG00000166971.12"; exon_number "3"; exon_id "92828fc9-ca57-4b45-9cf7-b98f3a36b155_ENSG00000166971.12.3";
chr16	/dev/stdin	CDS	53528050	53528157	.	-	0	gene_id "92828fc9-ca57-4b45-9cf7-b98f3a36b155_ENSG00000166971.12"; transcript_id "92828fc9-ca57-4b45-9cf7-b98f3a36b155_ENSG00000166971.12"; exon_number "3"; exon_id "92828fc9-ca57-4b45-9cf7-b98f3a36b155_ENSG00000166971.12.3";
chr16	/dev/stdin	exon	53528251	53528349	.	-	.	gene_id "92828fc9-ca57-4b45-9cf7-b98f3a36b155_ENSG00000166971.12"; transcript_id "92828fc9-ca57-4b45-9cf7-b98f3a36b155_ENSG00000166971.12"; exon_number "4"; exon_id "92828fc9-ca57-4b45-9cf7-b98f3a36b155_ENSG00000166971.12.4";
chr16	/dev/stdin	CDS	53528251	53528349	.	-	0	gene_id "92828fc9-ca57-4b45-9cf7-b98f3a36b155_ENSG00000166971.12"; transcript_id "92828fc9-ca57-4b45-9cf7-b98f3a36b155_ENSG00000166971.12"; exon_number "4"; exon_id "92828fc9-ca57-4b45-9cf7-b98f3a36b155_ENSG00000166971.12.4";
chr16	/dev/stdin	exon	53528429	53528517	.	-	.	gene_id "92828fc9-ca57-4b45-9cf7-b98f3a36b155_ENSG00000166971.12"; transcript_id "92828fc9-ca57-4b45-9cf7-b98f3a36b155_ENSG00000166971.12"; exon_number "5"; exon_id "92828fc9-ca57-4b45-9cf7-b98f3a36b155_ENSG00000166971.12.5";
chr16	/dev/stdin	CDS	53528429	53528517	.	-	2	gene_id "92828fc9-ca57-4b45-9cf7-b98f3a36b155_ENSG00000166971.12"; transcript_id "92828fc9-ca57-4b45-9cf7-b98f3a36b155_ENSG00000166971.12"; exon_number "5"; exon_id "92828fc9-ca57-4b45-9cf7-b98f3a36b155_ENSG00000166971.12.5";
chr16	/dev/stdin	exon	53528985	53529085	.	-	.	gene_id "92828fc9-ca57-4b45-9cf7-b98f3a36b155_ENSG00000166971.12"; transcript_id "92828fc9-ca57-4b45-9cf7-b98f3a36b155_ENSG00000166971.12"; exon_number "6"; exon_id "92828fc9-ca57-4b45-9cf7-b98f3a36b155_ENSG00000166971.12.6";
chr16	/dev/stdin	CDS	53528985	53529085	.	-	1	gene_id "92828fc9-ca57-4b45-9cf7-b98f3a36b155_ENSG00000166971.12"; transcript_id "92828fc9-ca57-4b45-9cf7-b98f3a36b155_ENSG00000166971.12"; exon_number "6"; exon_id "92828fc9-ca57-4b45-9cf7-b98f3a36b155_ENSG00000166971.12.6";
chr16	/dev/stdin	exon	53529174	53529238	.	-	.	gene_id "92828fc9-ca57-4b45-9cf7-b98f3a36b155_ENSG00000166971.12"; transcript_id "92828fc9-ca57-4b45-9cf7-b98f3a36b155_ENSG00000166971.12"; exon_number "7"; exon_id "92828fc9-ca57-4b45-9cf7-b98f3a36b155_ENSG00000166971.12.7";
chr16	/dev/stdin	CDS	53529174	53529238	.	-	0	gene_id "92828fc9-ca57-4b45-9cf7-b98f3a36b155_ENSG00000166971.12"; transcript_id "92828fc9-ca57-4b45-9cf7-b98f3a36b155_ENSG00000166971.12"; exon_number "7"; exon_id "92828fc9-ca57-4b45-9cf7-b98f3a36b155_ENSG00000166971.12.7";
chr16	/dev/stdin	exon	53532303	53532508	.	-	.	gene_id "92828fc9-ca57-4b45-9cf7-b98f3a36b155_ENSG00000166971.12"; transcript_id "92828fc9-ca57-4b45-9cf7-b98f3a36b155_ENSG00000166971.12"; exon_number "8"; exon_id "92828fc9-ca57-4b45-9cf7-b98f3a36b155_ENSG00000166971.12.8";
chr16	/dev/stdin	CDS	53532303	53532508	.	-	2	gene_id "92828fc9-ca57-4b45-9cf7-b98f3a36b155_ENSG00000166971.12"; transcript_id "92828fc9-ca57-4b45-9cf7-b98f3a36b155_ENSG00000166971.12"; exon_number "8"; exon_id "92828fc9-ca57-4b45-9cf7-b98f3a36b155_ENSG00000166971.12.8";
chr16	/dev/stdin	exon	53534130	53534241	.	-	.	gene_id "92828fc9-ca57-4b45-9cf7-b98f3a36b155_ENSG00000166971.12"; transcript_id "92828fc9-ca57-4b45-9cf7-b98f3a36b155_ENSG00000166971.12"; exon_number "9"; exon_id "92828fc9-ca57-4b45-9cf7-b98f3a36b155_ENSG00000166971.12.9";
chr16	/dev/stdin	CDS	53534130	53534241	.	-	0	gene_id "92828fc9-ca57-4b45-9cf7-b98f3a36b155_ENSG00000166971.12"; transcript_id "92828fc9-ca57-4b45-9cf7-b98f3a36b155_ENSG00000166971.12"; exon_number "9"; exon_id "92828fc9-ca57-4b45-9cf7-b98f3a36b155_ENSG00000166971.12.9";
chr16	/dev/stdin	exon	53537059	53537118	.	-	.	gene_id "92828fc9-ca57-4b45-9cf7-b98f3a36b155_ENSG00000166971.12"; transcript_id "92828fc9-ca57-4b45-9cf7-b98f3a36b155_ENSG00000166971.12"; exon_number "10"; exon_id "92828fc9-ca57-4b45-9cf7-b98f3a36b155_ENSG00000166971.12.10";
chr16	/dev/stdin	CDS	53537059	53537118	.	-	0	gene_id "92828fc9-ca57-4b45-9cf7-b98f3a36b155_ENSG00000166971.12"; transcript_id "92828fc9-ca57-4b45-9cf7-b98f3a36b155_ENSG00000166971.12"; exon_number "10"; exon_id "92828fc9-ca57-4b45-9cf7-b98f3a36b155_ENSG00000166971.12.10";
chr16	/dev/stdin	start_codon	53537116	53537118	.	-	0	gene_id "92828fc9-ca57-4b45-9cf7-b98f3a36b155_ENSG00000166971.12"; transcript_id "92828fc9-ca57-4b45-9cf7-b98f3a36b155_ENSG00000166971.12"; exon_number "10"; exon_id "92828fc9-ca57-4b45-9cf7-b98f3a36b155_ENSG00000166971.12.10";
chr16	/dev/stdin	transcript	53525561	53537118	.	-	.	gene_id "ENST00000570004.1_ENSG00000166971.12"; transcript_id "ENST00000570004.1_ENSG00000166971.12";
chr16	/dev/stdin	exon	53525561	53526431	.	-	.	gene_id "ENST00000570004.1_ENSG00000166971.12"; transcript_id "ENST00000570004.1_ENSG00000166971.12"; exon_number "1"; exon_id "ENST00000570004.1_ENSG00000166971.12.1";
chr16	/dev/stdin	CDS	53525561	53526431	.	-	0	gene_id "ENST00000570004.1_ENSG00000166971.12"; transcript_id "ENST00000570004.1_ENSG00000166971.12"; exon_number "1"; exon_id "ENST00000570004.1_ENSG00000166971.12.1";
chr16	/dev/stdin	exon	53526605	53526665	.	-	.	gene_id "ENST00000570004.1_ENSG00000166971.12"; transcript_id "ENST00000570004.1_ENSG00000166971.12"; exon_number "2"; exon_id "ENST00000570004.1_ENSG00000166971.12.2";
chr16	/dev/stdin	CDS	53526605	53526665	.	-	1	gene_id "ENST00000570004.1_ENSG00000166971.12"; transcript_id "ENST00000570004.1_ENSG00000166971.12"; exon_number "2"; exon_id "ENST00000570004.1_ENSG00000166971.12.2";
chr16	/dev/stdin	exon	53528050	53528157	.	-	.	gene_id "ENST00000570004.1_ENSG00000166971.12"; transcript_id "ENST00000570004.1_ENSG00000166971.12"; exon_number "3"; exon_id "ENST00000570004.1_ENSG00000166971.12.3";
chr16	/dev/stdin	CDS	53528050	53528157	.	-	1	gene_id "ENST00000570004.1_ENSG00000166971.12"; transcript_id "ENST00000570004.1_ENSG00000166971.12"; exon_number "3"; exon_id "ENST00000570004.1_ENSG00000166971.12.3";
chr16	/dev/stdin	exon	53528251	53528349	.	-	.	gene_id "ENST00000570004.1_ENSG00000166971.12"; transcript_id "ENST00000570004.1_ENSG00000166971.12"; exon_number "4"; exon_id "ENST00000570004.1_ENSG00000166971.12.4";
chr16	/dev/stdin	CDS	53528251	53528349	.	-	1	gene_id "ENST00000570004.1_ENSG00000166971.12"; transcript_id "ENST00000570004.1_ENSG00000166971.12"; exon_number "4"; exon_id "ENST00000570004.1_ENSG00000166971.12.4";
chr16	/dev/stdin	exon	53528429	53528517	.	-	.	gene_id "ENST00000570004.1_ENSG00000166971.12"; transcript_id "ENST00000570004.1_ENSG00000166971.12"; exon_number "5"; exon_id "ENST00000570004.1_ENSG00000166971.12.5";
chr16	/dev/stdin	CDS	53528429	53528517	.	-	0	gene_id "ENST00000570004.1_ENSG00000166971.12"; transcript_id "ENST00000570004.1_ENSG00000166971.12"; exon_number "5"; exon_id "ENST00000570004.1_ENSG00000166971.12.5";
chr16	/dev/stdin	exon	53528985	53529085	.	-	.	gene_id "ENST00000570004.1_ENSG00000166971.12"; transcript_id "ENST00000570004.1_ENSG00000166971.12"; exon_number "6"; exon_id "ENST00000570004.1_ENSG00000166971.12.6";
chr16	/dev/stdin	CDS	53528985	53529085	.	-	2	gene_id "ENST00000570004.1_ENSG00000166971.12"; transcript_id "ENST00000570004.1_ENSG00000166971.12"; exon_number "6"; exon_id "ENST00000570004.1_ENSG00000166971.12.6";
chr16	/dev/stdin	exon	53529174	53529238	.	-	.	gene_id "ENST00000570004.1_ENSG00000166971.12"; transcript_id "ENST00000570004.1_ENSG00000166971.12"; exon_number "7"; exon_id "ENST00000570004.1_ENSG00000166971.12.7";
chr16	/dev/stdin	CDS	53529174	53529238	.	-	1	gene_id "ENST00000570004.1_ENSG00000166971.12"; transcript_id "ENST00000570004.1_ENSG00000166971.12"; exon_number "7"; exon_id "ENST00000570004.1_ENSG00000166971.12.7";
chr16	/dev/stdin	exon	53532303	53532508	.	-	.	gene_id "ENST00000570004.1_ENSG00000166971.12"; transcript_id "ENST00000570004.1_ENSG00000166971.12"; exon_number "8"; exon_id "ENST00000570004.1_ENSG00000166971.12.8";
chr16	/dev/stdin	CDS	53532303	53532508	.	-	0	gene_id "ENST00000570004.1_ENSG00000166971.12"; transcript_id "ENST00000570004.1_ENSG00000166971.12"; exon_number "8"; exon_id "ENST00000570004.1_ENSG00000166971.12.8";
chr16	/dev/stdin	exon	53534130	53534241	.	-	.	gene_id "ENST00000570004.1_ENSG00000166971.12"; transcript_id "ENST00000570004.1_ENSG00000166971.12"; exon_number "9"; exon_id "ENST00000570004.1_ENSG00000166971.12.9";
chr16	/dev/stdin	CDS	53534130	53534241	.	-	1	gene_id "ENST00000570004.1_ENSG00000166971.12"; transcript_id "ENST00000570004.1_ENSG00000166971.12"; exon_number "9"; exon_id "ENST00000570004.1_ENSG00000166971.12.9";
chr16	/dev/stdin	exon	53537030	53537118	.	-	.	gene_id "ENST00000570004.1_ENSG00000166971.12"; transcript_id "ENST00000570004.1_ENSG00000166971.12"; exon_number "10"; exon_id "ENST00000570004.1_ENSG00000166971.12.10";
chr16	/dev/stdin	CDS	53537030	53537118	.	-	0	gene_id "ENST00000570004.1_ENSG00000166971.12"; transcript_id "ENST00000570004.1_ENSG00000166971.12"; exon_number "10"; exon_id "ENST00000570004.1_ENSG00000166971.12.10";
chr16	/dev/stdin	start_codon	53537116	53537118	.	-	0	gene_id "ENST00000570004.1_ENSG00000166971.12"; transcript_id "ENST00000570004.1_ENSG00000166971.12"; exon_number "10"; exon_id "ENST00000570004.1_ENSG00000166971.12.10";
chr16	/dev/stdin	transcript	53525561	53537118	.	-	.	gene_id "8d6be098-15a2-49d4-a605-4c7f62612394_ENSG00000166971.12"; transcript_id "8d6be098-15a2-49d4-a605-4c7f62612394_ENSG00000166971.12";
chr16	/dev/stdin	exon	53525561	53526431	.	-	.	gene_id "8d6be098-15a2-49d4-a605-4c7f62612394_ENSG00000166971.12"; transcript_id "8d6be098-15a2-49d4-a605-4c7f62612394_ENSG00000166971.12"; exon_number "1"; exon_id "8d6be098-15a2-49d4-a605-4c7f62612394_ENSG00000166971.12.1";
chr16	/dev/stdin	CDS	53525561	53526431	.	-	0	gene_id "8d6be098-15a2-49d4-a605-4c7f62612394_ENSG00000166971.12"; transcript_id "8d6be098-15a2-49d4-a605-4c7f62612394_ENSG00000166971.12"; exon_number "1"; exon_id "8d6be098-15a2-49d4-a605-4c7f62612394_ENSG00000166971.12.1";
chr16	/dev/stdin	exon	53526605	53526665	.	-	.	gene_id "8d6be098-15a2-49d4-a605-4c7f62612394_ENSG00000166971.12"; transcript_id "8d6be098-15a2-49d4-a605-4c7f62612394_ENSG00000166971.12"; exon_number "2"; exon_id "8d6be098-15a2-49d4-a605-4c7f62612394_ENSG00000166971.12.2";
chr16	/dev/stdin	CDS	53526605	53526665	.	-	1	gene_id "8d6be098-15a2-49d4-a605-4c7f62612394_ENSG00000166971.12"; transcript_id "8d6be098-15a2-49d4-a605-4c7f62612394_ENSG00000166971.12"; exon_number "2"; exon_id "8d6be098-15a2-49d4-a605-4c7f62612394_ENSG00000166971.12.2";
chr16	/dev/stdin	exon	53528050	53528157	.	-	.	gene_id "8d6be098-15a2-49d4-a605-4c7f62612394_ENSG00000166971.12"; transcript_id "8d6be098-15a2-49d4-a605-4c7f62612394_ENSG00000166971.12"; exon_number "3"; exon_id "8d6be098-15a2-49d4-a605-4c7f62612394_ENSG00000166971.12.3";
chr16	/dev/stdin	CDS	53528050	53528157	.	-	1	gene_id "8d6be098-15a2-49d4-a605-4c7f62612394_ENSG00000166971.12"; transcript_id "8d6be098-15a2-49d4-a605-4c7f62612394_ENSG00000166971.12"; exon_number "3"; exon_id "8d6be098-15a2-49d4-a605-4c7f62612394_ENSG00000166971.12.3";
chr16	/dev/stdin	exon	53528251	53528349	.	-	.	gene_id "8d6be098-15a2-49d4-a605-4c7f62612394_ENSG00000166971.12"; transcript_id "8d6be098-15a2-49d4-a605-4c7f62612394_ENSG00000166971.12"; exon_number "4"; exon_id "8d6be098-15a2-49d4-a605-4c7f62612394_ENSG00000166971.12.4";
chr16	/dev/stdin	CDS	53528251	53528349	.	-	1	gene_id "8d6be098-15a2-49d4-a605-4c7f62612394_ENSG00000166971.12"; transcript_id "8d6be098-15a2-49d4-a605-4c7f62612394_ENSG00000166971.12"; exon_number "4"; exon_id "8d6be098-15a2-49d4-a605-4c7f62612394_ENSG00000166971.12.4";
chr16	/dev/stdin	exon	53528429	53528517	.	-	.	gene_id "8d6be098-15a2-49d4-a605-4c7f62612394_ENSG00000166971.12"; transcript_id "8d6be098-15a2-49d4-a605-4c7f62612394_ENSG00000166971.12"; exon_number "5"; exon_id "8d6be098-15a2-49d4-a605-4c7f62612394_ENSG00000166971.12.5";
chr16	/dev/stdin	CDS	53528429	53528517	.	-	0	gene_id "8d6be098-15a2-49d4-a605-4c7f62612394_ENSG00000166971.12"; transcript_id "8d6be098-15a2-49d4-a605-4c7f62612394_ENSG00000166971.12"; exon_number "5"; exon_id "8d6be098-15a2-49d4-a605-4c7f62612394_ENSG00000166971.12.5";
chr16	/dev/stdin	exon	53532303	53532508	.	-	.	gene_id "8d6be098-15a2-49d4-a605-4c7f62612394_ENSG00000166971.12"; transcript_id "8d6be098-15a2-49d4-a605-4c7f62612394_ENSG00000166971.12"; exon_number "6"; exon_id "8d6be098-15a2-49d4-a605-4c7f62612394_ENSG00000166971.12.6";
chr16	/dev/stdin	CDS	53532303	53532508	.	-	2	gene_id "8d6be098-15a2-49d4-a605-4c7f62612394_ENSG00000166971.12"; transcript_id "8d6be098-15a2-49d4-a605-4c7f62612394_ENSG00000166971.12"; exon_number "6"; exon_id "8d6be098-15a2-49d4-a605-4c7f62612394_ENSG00000166971.12.6";
chr16	/dev/stdin	exon	53534130	53534241	.	-	.	gene_id "8d6be098-15a2-49d4-a605-4c7f62612394_ENSG00000166971.12"; transcript_id "8d6be098-15a2-49d4-a605-4c7f62612394_ENSG00000166971.12"; exon_number "7"; exon_id "8d6be098-15a2-49d4-a605-4c7f62612394_ENSG00000166971.12.7";
chr16	/dev/stdin	CDS	53534130	53534241	.	-	0	gene_id "8d6be098-15a2-49d4-a605-4c7f62612394_ENSG00000166971.12"; transcript_id "8d6be098-15a2-49d4-a605-4c7f62612394_ENSG00000166971.12"; exon_number "7"; exon_id "8d6be098-15a2-49d4-a605-4c7f62612394_ENSG00000166971.12.7";
chr16	/dev/stdin	exon	53537059	53537118	.	-	.	gene_id "8d6be098-15a2-49d4-a605-4c7f62612394_ENSG00000166971.12"; transcript_id "8d6be098-15a2-49d4-a605-4c7f62612394_ENSG00000166971.12"; exon_number "8"; exon_id "8d6be098-15a2-49d4-a605-4c7f62612394_ENSG00000166971.12.8";
chr16	/dev/stdin	CDS	53537059	53537118	.	-	0	gene_id "8d6be098-15a2-49d4-a605-4c7f62612394_ENSG00000166971.12"; transcript_id "8d6be098-15a2-49d4-a605-4c7f62612394_ENSG00000166971.12"; exon_number "8"; exon_id "8d6be098-15a2-49d4-a605-4c7f62612394_ENSG00000166971.12.8";
chr16	/dev/stdin	start_codon	53537116	53537118	.	-	0	gene_id "8d6be098-15a2-49d4-a605-4c7f62612394_ENSG00000166971.12"; transcript_id "8d6be098-15a2-49d4-a605-4c7f62612394_ENSG00000166971.12"; exon_number "8"; exon_id "8d6be098-15a2-49d4-a605-4c7f62612394_ENSG00000166971.12.8";
chr16	/dev/stdin	transcript	53729872	53737722	.	-	.	gene_id "ENST00000566096.1_ENSG00000103494.8"; transcript_id "ENST00000566096.1_ENSG00000103494.8";
chr16	/dev/stdin	exon	53729872	53730207	.	-	.	gene_id "ENST00000566096.1_ENSG00000103494.8"; transcript_id "ENST00000566096.1_ENSG00000103494.8"; exon_number "1"; exon_id "ENST00000566096.1_ENSG00000103494.8.1";
chr16	/dev/stdin	CDS	53729872	53730207	.	-	2	gene_id "ENST00000566096.1_ENSG00000103494.8"; transcript_id "ENST00000566096.1_ENSG00000103494.8"; exon_number "1"; exon_id "ENST00000566096.1_ENSG00000103494.8.1";
chr16	/dev/stdin	exon	53734551	53734642	.	-	.	gene_id "ENST00000566096.1_ENSG00000103494.8"; transcript_id "ENST00000566096.1_ENSG00000103494.8"; exon_number "2"; exon_id "ENST00000566096.1_ENSG00000103494.8.2";
chr16	/dev/stdin	CDS	53734551	53734642	.	-	1	gene_id "ENST00000566096.1_ENSG00000103494.8"; transcript_id "ENST00000566096.1_ENSG00000103494.8"; exon_number "2"; exon_id "ENST00000566096.1_ENSG00000103494.8.2";
chr16	/dev/stdin	exon	53737715	53737722	.	-	.	gene_id "ENST00000566096.1_ENSG00000103494.8"; transcript_id "ENST00000566096.1_ENSG00000103494.8"; exon_number "3"; exon_id "ENST00000566096.1_ENSG00000103494.8.3";
chr16	/dev/stdin	CDS	53737715	53737722	.	-	0	gene_id "ENST00000566096.1_ENSG00000103494.8"; transcript_id "ENST00000566096.1_ENSG00000103494.8"; exon_number "3"; exon_id "ENST00000566096.1_ENSG00000103494.8.3";
chr16	/dev/stdin	start_codon	53737720	53737722	.	-	0	gene_id "ENST00000566096.1_ENSG00000103494.8"; transcript_id "ENST00000566096.1_ENSG00000103494.8"; exon_number "3"; exon_id "ENST00000566096.1_ENSG00000103494.8.3";
chr16	/dev/stdin	transcript	53738069	54074138	.	+	.	gene_id "d4d9a5d5-4369-4412-8994-e944f3e9d23d_ENSG00000140718.14"; transcript_id "d4d9a5d5-4369-4412-8994-e944f3e9d23d_ENSG00000140718.14";
chr16	/dev/stdin	exon	53738069	53738141	.	+	.	gene_id "d4d9a5d5-4369-4412-8994-e944f3e9d23d_ENSG00000140718.14"; transcript_id "d4d9a5d5-4369-4412-8994-e944f3e9d23d_ENSG00000140718.14"; exon_number "1"; exon_id "d4d9a5d5-4369-4412-8994-e944f3e9d23d_ENSG00000140718.14.1";
chr16	/dev/stdin	CDS	53738069	53738141	.	+	0	gene_id "d4d9a5d5-4369-4412-8994-e944f3e9d23d_ENSG00000140718.14"; transcript_id "d4d9a5d5-4369-4412-8994-e944f3e9d23d_ENSG00000140718.14"; exon_number "1"; exon_id "d4d9a5d5-4369-4412-8994-e944f3e9d23d_ENSG00000140718.14.1";
chr16	/dev/stdin	exon	53844052	53844129	.	+	.	gene_id "d4d9a5d5-4369-4412-8994-e944f3e9d23d_ENSG00000140718.14"; transcript_id "d4d9a5d5-4369-4412-8994-e944f3e9d23d_ENSG00000140718.14"; exon_number "2"; exon_id "d4d9a5d5-4369-4412-8994-e944f3e9d23d_ENSG00000140718.14.2";
chr16	/dev/stdin	CDS	53844052	53844129	.	+	2	gene_id "d4d9a5d5-4369-4412-8994-e944f3e9d23d_ENSG00000140718.14"; transcript_id "d4d9a5d5-4369-4412-8994-e944f3e9d23d_ENSG00000140718.14"; exon_number "2"; exon_id "d4d9a5d5-4369-4412-8994-e944f3e9d23d_ENSG00000140718.14.2";
chr16	/dev/stdin	exon	53859776	53860403	.	+	.	gene_id "d4d9a5d5-4369-4412-8994-e944f3e9d23d_ENSG00000140718.14"; transcript_id "d4d9a5d5-4369-4412-8994-e944f3e9d23d_ENSG00000140718.14"; exon_number "3"; exon_id "d4d9a5d5-4369-4412-8994-e944f3e9d23d_ENSG00000140718.14.3";
chr16	/dev/stdin	CDS	53859776	53860403	.	+	2	gene_id "d4d9a5d5-4369-4412-8994-e944f3e9d23d_ENSG00000140718.14"; transcript_id "d4d9a5d5-4369-4412-8994-e944f3e9d23d_ENSG00000140718.14"; exon_number "3"; exon_id "d4d9a5d5-4369-4412-8994-e944f3e9d23d_ENSG00000140718.14.3";
chr16	/dev/stdin	exon	53878067	53878210	.	+	.	gene_id "d4d9a5d5-4369-4412-8994-e944f3e9d23d_ENSG00000140718.14"; transcript_id "d4d9a5d5-4369-4412-8994-e944f3e9d23d_ENSG00000140718.14"; exon_number "4"; exon_id "d4d9a5d5-4369-4412-8994-e944f3e9d23d_ENSG00000140718.14.4";
chr16	/dev/stdin	CDS	53878067	53878210	.	+	1	gene_id "d4d9a5d5-4369-4412-8994-e944f3e9d23d_ENSG00000140718.14"; transcript_id "d4d9a5d5-4369-4412-8994-e944f3e9d23d_ENSG00000140718.14"; exon_number "4"; exon_id "d4d9a5d5-4369-4412-8994-e944f3e9d23d_ENSG00000140718.14.4";
chr16	/dev/stdin	exon	53907698	53907777	.	+	.	gene_id "d4d9a5d5-4369-4412-8994-e944f3e9d23d_ENSG00000140718.14"; transcript_id "d4d9a5d5-4369-4412-8994-e944f3e9d23d_ENSG00000140718.14"; exon_number "5"; exon_id "d4d9a5d5-4369-4412-8994-e944f3e9d23d_ENSG00000140718.14.5";
chr16	/dev/stdin	CDS	53907698	53907777	.	+	1	gene_id "d4d9a5d5-4369-4412-8994-e944f3e9d23d_ENSG00000140718.14"; transcript_id "d4d9a5d5-4369-4412-8994-e944f3e9d23d_ENSG00000140718.14"; exon_number "5"; exon_id "d4d9a5d5-4369-4412-8994-e944f3e9d23d_ENSG00000140718.14.5";
chr16	/dev/stdin	exon	53913756	53913899	.	+	.	gene_id "d4d9a5d5-4369-4412-8994-e944f3e9d23d_ENSG00000140718.14"; transcript_id "d4d9a5d5-4369-4412-8994-e944f3e9d23d_ENSG00000140718.14"; exon_number "6"; exon_id "d4d9a5d5-4369-4412-8994-e944f3e9d23d_ENSG00000140718.14.6";
chr16	/dev/stdin	CDS	53913756	53913899	.	+	2	gene_id "d4d9a5d5-4369-4412-8994-e944f3e9d23d_ENSG00000140718.14"; transcript_id "d4d9a5d5-4369-4412-8994-e944f3e9d23d_ENSG00000140718.14"; exon_number "6"; exon_id "d4d9a5d5-4369-4412-8994-e944f3e9d23d_ENSG00000140718.14.6";
chr16	/dev/stdin	exon	53922744	53922863	.	+	.	gene_id "d4d9a5d5-4369-4412-8994-e944f3e9d23d_ENSG00000140718.14"; transcript_id "d4d9a5d5-4369-4412-8994-e944f3e9d23d_ENSG00000140718.14"; exon_number "7"; exon_id "d4d9a5d5-4369-4412-8994-e944f3e9d23d_ENSG00000140718.14.7";
chr16	/dev/stdin	CDS	53922744	53922863	.	+	2	gene_id "d4d9a5d5-4369-4412-8994-e944f3e9d23d_ENSG00000140718.14"; transcript_id "d4d9a5d5-4369-4412-8994-e944f3e9d23d_ENSG00000140718.14"; exon_number "7"; exon_id "d4d9a5d5-4369-4412-8994-e944f3e9d23d_ENSG00000140718.14.7";
chr16	/dev/stdin	exon	53967897	53968021	.	+	.	gene_id "d4d9a5d5-4369-4412-8994-e944f3e9d23d_ENSG00000140718.14"; transcript_id "d4d9a5d5-4369-4412-8994-e944f3e9d23d_ENSG00000140718.14"; exon_number "8"; exon_id "d4d9a5d5-4369-4412-8994-e944f3e9d23d_ENSG00000140718.14.8";
chr16	/dev/stdin	CDS	53967897	53968021	.	+	2	gene_id "d4d9a5d5-4369-4412-8994-e944f3e9d23d_ENSG00000140718.14"; transcript_id "d4d9a5d5-4369-4412-8994-e944f3e9d23d_ENSG00000140718.14"; exon_number "8"; exon_id "d4d9a5d5-4369-4412-8994-e944f3e9d23d_ENSG00000140718.14.8";
chr16	/dev/stdin	exon	54073257	54073346	.	+	.	gene_id "d4d9a5d5-4369-4412-8994-e944f3e9d23d_ENSG00000140718.14"; transcript_id "d4d9a5d5-4369-4412-8994-e944f3e9d23d_ENSG00000140718.14"; exon_number "9"; exon_id "d4d9a5d5-4369-4412-8994-e944f3e9d23d_ENSG00000140718.14.9";
chr16	/dev/stdin	CDS	54073257	54073346	.	+	0	gene_id "d4d9a5d5-4369-4412-8994-e944f3e9d23d_ENSG00000140718.14"; transcript_id "d4d9a5d5-4369-4412-8994-e944f3e9d23d_ENSG00000140718.14"; exon_number "9"; exon_id "d4d9a5d5-4369-4412-8994-e944f3e9d23d_ENSG00000140718.14.9";
chr16	/dev/stdin	exon	54073458	54074138	.	+	.	gene_id "d4d9a5d5-4369-4412-8994-e944f3e9d23d_ENSG00000140718.14"; transcript_id "d4d9a5d5-4369-4412-8994-e944f3e9d23d_ENSG00000140718.14"; exon_number "10"; exon_id "d4d9a5d5-4369-4412-8994-e944f3e9d23d_ENSG00000140718.14.10";
chr16	/dev/stdin	CDS	54073458	54074135	.	+	0	gene_id "d4d9a5d5-4369-4412-8994-e944f3e9d23d_ENSG00000140718.14"; transcript_id "d4d9a5d5-4369-4412-8994-e944f3e9d23d_ENSG00000140718.14"; exon_number "10"; exon_id "d4d9a5d5-4369-4412-8994-e944f3e9d23d_ENSG00000140718.14.10";
chr16	/dev/stdin	start_codon	53738069	53738071	.	+	0	gene_id "d4d9a5d5-4369-4412-8994-e944f3e9d23d_ENSG00000140718.14"; transcript_id "d4d9a5d5-4369-4412-8994-e944f3e9d23d_ENSG00000140718.14"; exon_number "1"; exon_id "d4d9a5d5-4369-4412-8994-e944f3e9d23d_ENSG00000140718.14.1";
chr16	/dev/stdin	stop_codon	54074136	54074138	.	+	0	gene_id "d4d9a5d5-4369-4412-8994-e944f3e9d23d_ENSG00000140718.14"; transcript_id "d4d9a5d5-4369-4412-8994-e944f3e9d23d_ENSG00000140718.14"; exon_number "10"; exon_id "d4d9a5d5-4369-4412-8994-e944f3e9d23d_ENSG00000140718.14.10";
chr16	/dev/stdin	transcript	54952776	54962708	.	-	.	gene_id "f3e0f071-3166-402b-ba24-0851211988d4_ENSG00000245694.4"; transcript_id "f3e0f071-3166-402b-ba24-0851211988d4_ENSG00000245694.4";
chr16	/dev/stdin	exon	54952776	54953121	.	-	.	gene_id "f3e0f071-3166-402b-ba24-0851211988d4_ENSG00000245694.4"; transcript_id "f3e0f071-3166-402b-ba24-0851211988d4_ENSG00000245694.4"; exon_number "1"; exon_id "f3e0f071-3166-402b-ba24-0851211988d4_ENSG00000245694.4.1";
chr16	/dev/stdin	CDS	54952779	54953121	.	-	1	gene_id "f3e0f071-3166-402b-ba24-0851211988d4_ENSG00000245694.4"; transcript_id "f3e0f071-3166-402b-ba24-0851211988d4_ENSG00000245694.4"; exon_number "1"; exon_id "f3e0f071-3166-402b-ba24-0851211988d4_ENSG00000245694.4.1";
chr16	/dev/stdin	exon	54954210	54954239	.	-	.	gene_id "f3e0f071-3166-402b-ba24-0851211988d4_ENSG00000245694.4"; transcript_id "f3e0f071-3166-402b-ba24-0851211988d4_ENSG00000245694.4"; exon_number "2"; exon_id "f3e0f071-3166-402b-ba24-0851211988d4_ENSG00000245694.4.2";
chr16	/dev/stdin	CDS	54954210	54954239	.	-	1	gene_id "f3e0f071-3166-402b-ba24-0851211988d4_ENSG00000245694.4"; transcript_id "f3e0f071-3166-402b-ba24-0851211988d4_ENSG00000245694.4"; exon_number "2"; exon_id "f3e0f071-3166-402b-ba24-0851211988d4_ENSG00000245694.4.2";
chr16	/dev/stdin	exon	54957497	54957562	.	-	.	gene_id "f3e0f071-3166-402b-ba24-0851211988d4_ENSG00000245694.4"; transcript_id "f3e0f071-3166-402b-ba24-0851211988d4_ENSG00000245694.4"; exon_number "3"; exon_id "f3e0f071-3166-402b-ba24-0851211988d4_ENSG00000245694.4.3";
chr16	/dev/stdin	CDS	54957497	54957562	.	-	1	gene_id "f3e0f071-3166-402b-ba24-0851211988d4_ENSG00000245694.4"; transcript_id "f3e0f071-3166-402b-ba24-0851211988d4_ENSG00000245694.4"; exon_number "3"; exon_id "f3e0f071-3166-402b-ba24-0851211988d4_ENSG00000245694.4.3";
chr16	/dev/stdin	exon	54959013	54959125	.	-	.	gene_id "f3e0f071-3166-402b-ba24-0851211988d4_ENSG00000245694.4"; transcript_id "f3e0f071-3166-402b-ba24-0851211988d4_ENSG00000245694.4"; exon_number "4"; exon_id "f3e0f071-3166-402b-ba24-0851211988d4_ENSG00000245694.4.4";
chr16	/dev/stdin	CDS	54959013	54959125	.	-	0	gene_id "f3e0f071-3166-402b-ba24-0851211988d4_ENSG00000245694.4"; transcript_id "f3e0f071-3166-402b-ba24-0851211988d4_ENSG00000245694.4"; exon_number "4"; exon_id "f3e0f071-3166-402b-ba24-0851211988d4_ENSG00000245694.4.4";
chr16	/dev/stdin	exon	54962682	54962708	.	-	.	gene_id "f3e0f071-3166-402b-ba24-0851211988d4_ENSG00000245694.4"; transcript_id "f3e0f071-3166-402b-ba24-0851211988d4_ENSG00000245694.4"; exon_number "5"; exon_id "f3e0f071-3166-402b-ba24-0851211988d4_ENSG00000245694.4.5";
chr16	/dev/stdin	CDS	54962682	54962708	.	-	0	gene_id "f3e0f071-3166-402b-ba24-0851211988d4_ENSG00000245694.4"; transcript_id "f3e0f071-3166-402b-ba24-0851211988d4_ENSG00000245694.4"; exon_number "5"; exon_id "f3e0f071-3166-402b-ba24-0851211988d4_ENSG00000245694.4.5";
chr16	/dev/stdin	start_codon	54962706	54962708	.	-	0	gene_id "f3e0f071-3166-402b-ba24-0851211988d4_ENSG00000245694.4"; transcript_id "f3e0f071-3166-402b-ba24-0851211988d4_ENSG00000245694.4"; exon_number "5"; exon_id "f3e0f071-3166-402b-ba24-0851211988d4_ENSG00000245694.4.5";
chr16	/dev/stdin	stop_codon	54952776	54952778	.	-	0	gene_id "f3e0f071-3166-402b-ba24-0851211988d4_ENSG00000245694.4"; transcript_id "f3e0f071-3166-402b-ba24-0851211988d4_ENSG00000245694.4"; exon_number "1"; exon_id "f3e0f071-3166-402b-ba24-0851211988d4_ENSG00000245694.4.1";
chr16	/dev/stdin	transcript	54952776	54962959	.	-	.	gene_id "ENST00000502066.2-1_ENSG00000245694.4"; transcript_id "ENST00000502066.2-1_ENSG00000245694.4";
chr16	/dev/stdin	exon	54952776	54953121	.	-	.	gene_id "ENST00000502066.2-1_ENSG00000245694.4"; transcript_id "ENST00000502066.2-1_ENSG00000245694.4"; exon_number "1"; exon_id "ENST00000502066.2-1_ENSG00000245694.4.1";
chr16	/dev/stdin	CDS	54952776	54953121	.	-	0	gene_id "ENST00000502066.2-1_ENSG00000245694.4"; transcript_id "ENST00000502066.2-1_ENSG00000245694.4"; exon_number "1"; exon_id "ENST00000502066.2-1_ENSG00000245694.4.1";
chr16	/dev/stdin	exon	54954210	54954322	.	-	.	gene_id "ENST00000502066.2-1_ENSG00000245694.4"; transcript_id "ENST00000502066.2-1_ENSG00000245694.4"; exon_number "2"; exon_id "ENST00000502066.2-1_ENSG00000245694.4.2";
chr16	/dev/stdin	CDS	54954210	54954322	.	-	2	gene_id "ENST00000502066.2-1_ENSG00000245694.4"; transcript_id "ENST00000502066.2-1_ENSG00000245694.4"; exon_number "2"; exon_id "ENST00000502066.2-1_ENSG00000245694.4.2";
chr16	/dev/stdin	exon	54957497	54957562	.	-	.	gene_id "ENST00000502066.2-1_ENSG00000245694.4"; transcript_id "ENST00000502066.2-1_ENSG00000245694.4"; exon_number "3"; exon_id "ENST00000502066.2-1_ENSG00000245694.4.3";
chr16	/dev/stdin	CDS	54957497	54957562	.	-	2	gene_id "ENST00000502066.2-1_ENSG00000245694.4"; transcript_id "ENST00000502066.2-1_ENSG00000245694.4"; exon_number "3"; exon_id "ENST00000502066.2-1_ENSG00000245694.4.3";
chr16	/dev/stdin	exon	54959013	54959125	.	-	.	gene_id "ENST00000502066.2-1_ENSG00000245694.4"; transcript_id "ENST00000502066.2-1_ENSG00000245694.4"; exon_number "4"; exon_id "ENST00000502066.2-1_ENSG00000245694.4.4";
chr16	/dev/stdin	CDS	54959013	54959125	.	-	1	gene_id "ENST00000502066.2-1_ENSG00000245694.4"; transcript_id "ENST00000502066.2-1_ENSG00000245694.4"; exon_number "4"; exon_id "ENST00000502066.2-1_ENSG00000245694.4.4";
chr16	/dev/stdin	exon	54962682	54962959	.	-	.	gene_id "ENST00000502066.2-1_ENSG00000245694.4"; transcript_id "ENST00000502066.2-1_ENSG00000245694.4"; exon_number "5"; exon_id "ENST00000502066.2-1_ENSG00000245694.4.5";
chr16	/dev/stdin	CDS	54962682	54962959	.	-	0	gene_id "ENST00000502066.2-1_ENSG00000245694.4"; transcript_id "ENST00000502066.2-1_ENSG00000245694.4"; exon_number "5"; exon_id "ENST00000502066.2-1_ENSG00000245694.4.5";
chr16	/dev/stdin	start_codon	54962957	54962959	.	-	0	gene_id "ENST00000502066.2-1_ENSG00000245694.4"; transcript_id "ENST00000502066.2-1_ENSG00000245694.4"; exon_number "5"; exon_id "ENST00000502066.2-1_ENSG00000245694.4.5";
chr16	/dev/stdin	transcript	54952776	54962708	.	-	.	gene_id "ENST00000559598.2-1_ENSG00000245694.4"; transcript_id "ENST00000559598.2-1_ENSG00000245694.4";
chr16	/dev/stdin	exon	54952776	54953121	.	-	.	gene_id "ENST00000559598.2-1_ENSG00000245694.4"; transcript_id "ENST00000559598.2-1_ENSG00000245694.4"; exon_number "1"; exon_id "ENST00000559598.2-1_ENSG00000245694.4.1";
chr16	/dev/stdin	CDS	54952776	54953121	.	-	2	gene_id "ENST00000559598.2-1_ENSG00000245694.4"; transcript_id "ENST00000559598.2-1_ENSG00000245694.4"; exon_number "1"; exon_id "ENST00000559598.2-1_ENSG00000245694.4.1";
chr16	/dev/stdin	exon	54954210	54954322	.	-	.	gene_id "ENST00000559598.2-1_ENSG00000245694.4"; transcript_id "ENST00000559598.2-1_ENSG00000245694.4"; exon_number "2"; exon_id "ENST00000559598.2-1_ENSG00000245694.4.2";
chr16	/dev/stdin	CDS	54954210	54954322	.	-	1	gene_id "ENST00000559598.2-1_ENSG00000245694.4"; transcript_id "ENST00000559598.2-1_ENSG00000245694.4"; exon_number "2"; exon_id "ENST00000559598.2-1_ENSG00000245694.4.2";
chr16	/dev/stdin	exon	54957497	54957562	.	-	.	gene_id "ENST00000559598.2-1_ENSG00000245694.4"; transcript_id "ENST00000559598.2-1_ENSG00000245694.4"; exon_number "3"; exon_id "ENST00000559598.2-1_ENSG00000245694.4.3";
chr16	/dev/stdin	CDS	54957497	54957562	.	-	1	gene_id "ENST00000559598.2-1_ENSG00000245694.4"; transcript_id "ENST00000559598.2-1_ENSG00000245694.4"; exon_number "3"; exon_id "ENST00000559598.2-1_ENSG00000245694.4.3";
chr16	/dev/stdin	exon	54959013	54959125	.	-	.	gene_id "ENST00000559598.2-1_ENSG00000245694.4"; transcript_id "ENST00000559598.2-1_ENSG00000245694.4"; exon_number "4"; exon_id "ENST00000559598.2-1_ENSG00000245694.4.4";
chr16	/dev/stdin	CDS	54959013	54959125	.	-	0	gene_id "ENST00000559598.2-1_ENSG00000245694.4"; transcript_id "ENST00000559598.2-1_ENSG00000245694.4"; exon_number "4"; exon_id "ENST00000559598.2-1_ENSG00000245694.4.4";
chr16	/dev/stdin	exon	54962406	54962708	.	-	.	gene_id "ENST00000559598.2-1_ENSG00000245694.4"; transcript_id "ENST00000559598.2-1_ENSG00000245694.4"; exon_number "5"; exon_id "ENST00000559598.2-1_ENSG00000245694.4.5";
chr16	/dev/stdin	CDS	54962406	54962708	.	-	0	gene_id "ENST00000559598.2-1_ENSG00000245694.4"; transcript_id "ENST00000559598.2-1_ENSG00000245694.4"; exon_number "5"; exon_id "ENST00000559598.2-1_ENSG00000245694.4.5";
chr16	/dev/stdin	start_codon	54962706	54962708	.	-	0	gene_id "ENST00000559598.2-1_ENSG00000245694.4"; transcript_id "ENST00000559598.2-1_ENSG00000245694.4"; exon_number "5"; exon_id "ENST00000559598.2-1_ENSG00000245694.4.5";
chr16	/dev/stdin	transcript	54952776	54962708	.	-	.	gene_id "ENST00000560912.1_ENSG00000245694.4"; transcript_id "ENST00000560912.1_ENSG00000245694.4";
chr16	/dev/stdin	exon	54952776	54953121	.	-	.	gene_id "ENST00000560912.1_ENSG00000245694.4"; transcript_id "ENST00000560912.1_ENSG00000245694.4"; exon_number "1"; exon_id "ENST00000560912.1_ENSG00000245694.4.1";
chr16	/dev/stdin	CDS	54952776	54953121	.	-	2	gene_id "ENST00000560912.1_ENSG00000245694.4"; transcript_id "ENST00000560912.1_ENSG00000245694.4"; exon_number "1"; exon_id "ENST00000560912.1_ENSG00000245694.4.1";
chr16	/dev/stdin	exon	54954210	54954322	.	-	.	gene_id "ENST00000560912.1_ENSG00000245694.4"; transcript_id "ENST00000560912.1_ENSG00000245694.4"; exon_number "2"; exon_id "ENST00000560912.1_ENSG00000245694.4.2";
chr16	/dev/stdin	CDS	54954210	54954322	.	-	1	gene_id "ENST00000560912.1_ENSG00000245694.4"; transcript_id "ENST00000560912.1_ENSG00000245694.4"; exon_number "2"; exon_id "ENST00000560912.1_ENSG00000245694.4.2";
chr16	/dev/stdin	exon	54957497	54957562	.	-	.	gene_id "ENST00000560912.1_ENSG00000245694.4"; transcript_id "ENST00000560912.1_ENSG00000245694.4"; exon_number "3"; exon_id "ENST00000560912.1_ENSG00000245694.4.3";
chr16	/dev/stdin	CDS	54957497	54957562	.	-	1	gene_id "ENST00000560912.1_ENSG00000245694.4"; transcript_id "ENST00000560912.1_ENSG00000245694.4"; exon_number "3"; exon_id "ENST00000560912.1_ENSG00000245694.4.3";
chr16	/dev/stdin	exon	54958513	54958599	.	-	.	gene_id "ENST00000560912.1_ENSG00000245694.4"; transcript_id "ENST00000560912.1_ENSG00000245694.4"; exon_number "4"; exon_id "ENST00000560912.1_ENSG00000245694.4.4";
chr16	/dev/stdin	CDS	54958513	54958599	.	-	1	gene_id "ENST00000560912.1_ENSG00000245694.4"; transcript_id "ENST00000560912.1_ENSG00000245694.4"; exon_number "4"; exon_id "ENST00000560912.1_ENSG00000245694.4.4";
chr16	/dev/stdin	exon	54959013	54959125	.	-	.	gene_id "ENST00000560912.1_ENSG00000245694.4"; transcript_id "ENST00000560912.1_ENSG00000245694.4"; exon_number "5"; exon_id "ENST00000560912.1_ENSG00000245694.4.5";
chr16	/dev/stdin	CDS	54959013	54959125	.	-	0	gene_id "ENST00000560912.1_ENSG00000245694.4"; transcript_id "ENST00000560912.1_ENSG00000245694.4"; exon_number "5"; exon_id "ENST00000560912.1_ENSG00000245694.4.5";
chr16	/dev/stdin	exon	54962682	54962708	.	-	.	gene_id "ENST00000560912.1_ENSG00000245694.4"; transcript_id "ENST00000560912.1_ENSG00000245694.4"; exon_number "6"; exon_id "ENST00000560912.1_ENSG00000245694.4.6";
chr16	/dev/stdin	CDS	54962682	54962708	.	-	0	gene_id "ENST00000560912.1_ENSG00000245694.4"; transcript_id "ENST00000560912.1_ENSG00000245694.4"; exon_number "6"; exon_id "ENST00000560912.1_ENSG00000245694.4.6";
chr16	/dev/stdin	start_codon	54962706	54962708	.	-	0	gene_id "ENST00000560912.1_ENSG00000245694.4"; transcript_id "ENST00000560912.1_ENSG00000245694.4"; exon_number "6"; exon_id "ENST00000560912.1_ENSG00000245694.4.6";
chr16	/dev/stdin	transcript	55542985	55575939	.	+	.	gene_id "5536299c-57fe-4916-8e42-c469734fb4d2_ENSG00000087253.7"; transcript_id "5536299c-57fe-4916-8e42-c469734fb4d2_ENSG00000087253.7";
chr16	/dev/stdin	exon	55542985	55543264	.	+	.	gene_id "5536299c-57fe-4916-8e42-c469734fb4d2_ENSG00000087253.7"; transcript_id "5536299c-57fe-4916-8e42-c469734fb4d2_ENSG00000087253.7"; exon_number "1"; exon_id "5536299c-57fe-4916-8e42-c469734fb4d2_ENSG00000087253.7.1";
chr16	/dev/stdin	CDS	55542985	55543264	.	+	0	gene_id "5536299c-57fe-4916-8e42-c469734fb4d2_ENSG00000087253.7"; transcript_id "5536299c-57fe-4916-8e42-c469734fb4d2_ENSG00000087253.7"; exon_number "1"; exon_id "5536299c-57fe-4916-8e42-c469734fb4d2_ENSG00000087253.7.1";
chr16	/dev/stdin	exon	55559420	55559559	.	+	.	gene_id "5536299c-57fe-4916-8e42-c469734fb4d2_ENSG00000087253.7"; transcript_id "5536299c-57fe-4916-8e42-c469734fb4d2_ENSG00000087253.7"; exon_number "2"; exon_id "5536299c-57fe-4916-8e42-c469734fb4d2_ENSG00000087253.7.2";
chr16	/dev/stdin	CDS	55559420	55559559	.	+	2	gene_id "5536299c-57fe-4916-8e42-c469734fb4d2_ENSG00000087253.7"; transcript_id "5536299c-57fe-4916-8e42-c469734fb4d2_ENSG00000087253.7"; exon_number "2"; exon_id "5536299c-57fe-4916-8e42-c469734fb4d2_ENSG00000087253.7.2";
chr16	/dev/stdin	exon	55562289	55562506	.	+	.	gene_id "5536299c-57fe-4916-8e42-c469734fb4d2_ENSG00000087253.7"; transcript_id "5536299c-57fe-4916-8e42-c469734fb4d2_ENSG00000087253.7"; exon_number "3"; exon_id "5536299c-57fe-4916-8e42-c469734fb4d2_ENSG00000087253.7.3";
chr16	/dev/stdin	CDS	55562289	55562506	.	+	0	gene_id "5536299c-57fe-4916-8e42-c469734fb4d2_ENSG00000087253.7"; transcript_id "5536299c-57fe-4916-8e42-c469734fb4d2_ENSG00000087253.7"; exon_number "3"; exon_id "5536299c-57fe-4916-8e42-c469734fb4d2_ENSG00000087253.7.3";
chr16	/dev/stdin	exon	55563747	55563859	.	+	.	gene_id "5536299c-57fe-4916-8e42-c469734fb4d2_ENSG00000087253.7"; transcript_id "5536299c-57fe-4916-8e42-c469734fb4d2_ENSG00000087253.7"; exon_number "4"; exon_id "5536299c-57fe-4916-8e42-c469734fb4d2_ENSG00000087253.7.4";
chr16	/dev/stdin	CDS	55563747	55563859	.	+	1	gene_id "5536299c-57fe-4916-8e42-c469734fb4d2_ENSG00000087253.7"; transcript_id "5536299c-57fe-4916-8e42-c469734fb4d2_ENSG00000087253.7"; exon_number "4"; exon_id "5536299c-57fe-4916-8e42-c469734fb4d2_ENSG00000087253.7.4";
chr16	/dev/stdin	exon	55565826	55565886	.	+	.	gene_id "5536299c-57fe-4916-8e42-c469734fb4d2_ENSG00000087253.7"; transcript_id "5536299c-57fe-4916-8e42-c469734fb4d2_ENSG00000087253.7"; exon_number "5"; exon_id "5536299c-57fe-4916-8e42-c469734fb4d2_ENSG00000087253.7.5";
chr16	/dev/stdin	CDS	55565826	55565886	.	+	2	gene_id "5536299c-57fe-4916-8e42-c469734fb4d2_ENSG00000087253.7"; transcript_id "5536299c-57fe-4916-8e42-c469734fb4d2_ENSG00000087253.7"; exon_number "5"; exon_id "5536299c-57fe-4916-8e42-c469734fb4d2_ENSG00000087253.7.5";
chr16	/dev/stdin	exon	55566736	55566794	.	+	.	gene_id "5536299c-57fe-4916-8e42-c469734fb4d2_ENSG00000087253.7"; transcript_id "5536299c-57fe-4916-8e42-c469734fb4d2_ENSG00000087253.7"; exon_number "6"; exon_id "5536299c-57fe-4916-8e42-c469734fb4d2_ENSG00000087253.7.6";
chr16	/dev/stdin	CDS	55566736	55566794	.	+	1	gene_id "5536299c-57fe-4916-8e42-c469734fb4d2_ENSG00000087253.7"; transcript_id "5536299c-57fe-4916-8e42-c469734fb4d2_ENSG00000087253.7"; exon_number "6"; exon_id "5536299c-57fe-4916-8e42-c469734fb4d2_ENSG00000087253.7.6";
chr16	/dev/stdin	exon	55568355	55568389	.	+	.	gene_id "5536299c-57fe-4916-8e42-c469734fb4d2_ENSG00000087253.7"; transcript_id "5536299c-57fe-4916-8e42-c469734fb4d2_ENSG00000087253.7"; exon_number "7"; exon_id "5536299c-57fe-4916-8e42-c469734fb4d2_ENSG00000087253.7.7";
chr16	/dev/stdin	CDS	55568355	55568389	.	+	2	gene_id "5536299c-57fe-4916-8e42-c469734fb4d2_ENSG00000087253.7"; transcript_id "5536299c-57fe-4916-8e42-c469734fb4d2_ENSG00000087253.7"; exon_number "7"; exon_id "5536299c-57fe-4916-8e42-c469734fb4d2_ENSG00000087253.7.7";
chr16	/dev/stdin	exon	55571490	55571544	.	+	.	gene_id "5536299c-57fe-4916-8e42-c469734fb4d2_ENSG00000087253.7"; transcript_id "5536299c-57fe-4916-8e42-c469734fb4d2_ENSG00000087253.7"; exon_number "8"; exon_id "5536299c-57fe-4916-8e42-c469734fb4d2_ENSG00000087253.7.8";
chr16	/dev/stdin	CDS	55571490	55571544	.	+	0	gene_id "5536299c-57fe-4916-8e42-c469734fb4d2_ENSG00000087253.7"; transcript_id "5536299c-57fe-4916-8e42-c469734fb4d2_ENSG00000087253.7"; exon_number "8"; exon_id "5536299c-57fe-4916-8e42-c469734fb4d2_ENSG00000087253.7.8";
chr16	/dev/stdin	exon	55575750	55575939	.	+	.	gene_id "5536299c-57fe-4916-8e42-c469734fb4d2_ENSG00000087253.7"; transcript_id "5536299c-57fe-4916-8e42-c469734fb4d2_ENSG00000087253.7"; exon_number "9"; exon_id "5536299c-57fe-4916-8e42-c469734fb4d2_ENSG00000087253.7.9";
chr16	/dev/stdin	CDS	55575750	55575939	.	+	2	gene_id "5536299c-57fe-4916-8e42-c469734fb4d2_ENSG00000087253.7"; transcript_id "5536299c-57fe-4916-8e42-c469734fb4d2_ENSG00000087253.7"; exon_number "9"; exon_id "5536299c-57fe-4916-8e42-c469734fb4d2_ENSG00000087253.7.9";
chr16	/dev/stdin	start_codon	55542985	55542987	.	+	0	gene_id "5536299c-57fe-4916-8e42-c469734fb4d2_ENSG00000087253.7"; transcript_id "5536299c-57fe-4916-8e42-c469734fb4d2_ENSG00000087253.7"; exon_number "1"; exon_id "5536299c-57fe-4916-8e42-c469734fb4d2_ENSG00000087253.7.1";
chr16	/dev/stdin	transcript	55542985	55617149	.	+	.	gene_id "ENST00000262134.5_ENSG00000087253.7"; transcript_id "ENST00000262134.5_ENSG00000087253.7";
chr16	/dev/stdin	exon	55542985	55543264	.	+	.	gene_id "ENST00000262134.5_ENSG00000087253.7"; transcript_id "ENST00000262134.5_ENSG00000087253.7"; exon_number "1"; exon_id "ENST00000262134.5_ENSG00000087253.7.1";
chr16	/dev/stdin	CDS	55542985	55543264	.	+	0	gene_id "ENST00000262134.5_ENSG00000087253.7"; transcript_id "ENST00000262134.5_ENSG00000087253.7"; exon_number "1"; exon_id "ENST00000262134.5_ENSG00000087253.7.1";
chr16	/dev/stdin	exon	55559420	55559559	.	+	.	gene_id "ENST00000262134.5_ENSG00000087253.7"; transcript_id "ENST00000262134.5_ENSG00000087253.7"; exon_number "2"; exon_id "ENST00000262134.5_ENSG00000087253.7.2";
chr16	/dev/stdin	CDS	55559420	55559559	.	+	2	gene_id "ENST00000262134.5_ENSG00000087253.7"; transcript_id "ENST00000262134.5_ENSG00000087253.7"; exon_number "2"; exon_id "ENST00000262134.5_ENSG00000087253.7.2";
chr16	/dev/stdin	exon	55562289	55562506	.	+	.	gene_id "ENST00000262134.5_ENSG00000087253.7"; transcript_id "ENST00000262134.5_ENSG00000087253.7"; exon_number "3"; exon_id "ENST00000262134.5_ENSG00000087253.7.3";
chr16	/dev/stdin	CDS	55562289	55562506	.	+	0	gene_id "ENST00000262134.5_ENSG00000087253.7"; transcript_id "ENST00000262134.5_ENSG00000087253.7"; exon_number "3"; exon_id "ENST00000262134.5_ENSG00000087253.7.3";
chr16	/dev/stdin	exon	55563747	55563859	.	+	.	gene_id "ENST00000262134.5_ENSG00000087253.7"; transcript_id "ENST00000262134.5_ENSG00000087253.7"; exon_number "4"; exon_id "ENST00000262134.5_ENSG00000087253.7.4";
chr16	/dev/stdin	CDS	55563747	55563859	.	+	1	gene_id "ENST00000262134.5_ENSG00000087253.7"; transcript_id "ENST00000262134.5_ENSG00000087253.7"; exon_number "4"; exon_id "ENST00000262134.5_ENSG00000087253.7.4";
chr16	/dev/stdin	exon	55565826	55565886	.	+	.	gene_id "ENST00000262134.5_ENSG00000087253.7"; transcript_id "ENST00000262134.5_ENSG00000087253.7"; exon_number "5"; exon_id "ENST00000262134.5_ENSG00000087253.7.5";
chr16	/dev/stdin	CDS	55565826	55565886	.	+	2	gene_id "ENST00000262134.5_ENSG00000087253.7"; transcript_id "ENST00000262134.5_ENSG00000087253.7"; exon_number "5"; exon_id "ENST00000262134.5_ENSG00000087253.7.5";
chr16	/dev/stdin	exon	55566736	55566794	.	+	.	gene_id "ENST00000262134.5_ENSG00000087253.7"; transcript_id "ENST00000262134.5_ENSG00000087253.7"; exon_number "6"; exon_id "ENST00000262134.5_ENSG00000087253.7.6";
chr16	/dev/stdin	CDS	55566736	55566794	.	+	1	gene_id "ENST00000262134.5_ENSG00000087253.7"; transcript_id "ENST00000262134.5_ENSG00000087253.7"; exon_number "6"; exon_id "ENST00000262134.5_ENSG00000087253.7.6";
chr16	/dev/stdin	exon	55568355	55568389	.	+	.	gene_id "ENST00000262134.5_ENSG00000087253.7"; transcript_id "ENST00000262134.5_ENSG00000087253.7"; exon_number "7"; exon_id "ENST00000262134.5_ENSG00000087253.7.7";
chr16	/dev/stdin	CDS	55568355	55568389	.	+	2	gene_id "ENST00000262134.5_ENSG00000087253.7"; transcript_id "ENST00000262134.5_ENSG00000087253.7"; exon_number "7"; exon_id "ENST00000262134.5_ENSG00000087253.7.7";
chr16	/dev/stdin	exon	55571490	55571544	.	+	.	gene_id "ENST00000262134.5_ENSG00000087253.7"; transcript_id "ENST00000262134.5_ENSG00000087253.7"; exon_number "8"; exon_id "ENST00000262134.5_ENSG00000087253.7.8";
chr16	/dev/stdin	CDS	55571490	55571544	.	+	0	gene_id "ENST00000262134.5_ENSG00000087253.7"; transcript_id "ENST00000262134.5_ENSG00000087253.7"; exon_number "8"; exon_id "ENST00000262134.5_ENSG00000087253.7.8";
chr16	/dev/stdin	exon	55579647	55579729	.	+	.	gene_id "ENST00000262134.5_ENSG00000087253.7"; transcript_id "ENST00000262134.5_ENSG00000087253.7"; exon_number "9"; exon_id "ENST00000262134.5_ENSG00000087253.7.9";
chr16	/dev/stdin	CDS	55579647	55579729	.	+	2	gene_id "ENST00000262134.5_ENSG00000087253.7"; transcript_id "ENST00000262134.5_ENSG00000087253.7"; exon_number "9"; exon_id "ENST00000262134.5_ENSG00000087253.7.9";
chr16	/dev/stdin	exon	55583189	55583314	.	+	.	gene_id "ENST00000262134.5_ENSG00000087253.7"; transcript_id "ENST00000262134.5_ENSG00000087253.7"; exon_number "10"; exon_id "ENST00000262134.5_ENSG00000087253.7.10";
chr16	/dev/stdin	CDS	55583189	55583314	.	+	0	gene_id "ENST00000262134.5_ENSG00000087253.7"; transcript_id "ENST00000262134.5_ENSG00000087253.7"; exon_number "10"; exon_id "ENST00000262134.5_ENSG00000087253.7.10";
chr16	/dev/stdin	exon	55584861	55585014	.	+	.	gene_id "ENST00000262134.5_ENSG00000087253.7"; transcript_id "ENST00000262134.5_ENSG00000087253.7"; exon_number "11"; exon_id "ENST00000262134.5_ENSG00000087253.7.11";
chr16	/dev/stdin	CDS	55584861	55585014	.	+	0	gene_id "ENST00000262134.5_ENSG00000087253.7"; transcript_id "ENST00000262134.5_ENSG00000087253.7"; exon_number "11"; exon_id "ENST00000262134.5_ENSG00000087253.7.11";
chr16	/dev/stdin	exon	55608543	55608641	.	+	.	gene_id "ENST00000262134.5_ENSG00000087253.7"; transcript_id "ENST00000262134.5_ENSG00000087253.7"; exon_number "12"; exon_id "ENST00000262134.5_ENSG00000087253.7.12";
chr16	/dev/stdin	CDS	55608543	55608641	.	+	2	gene_id "ENST00000262134.5_ENSG00000087253.7"; transcript_id "ENST00000262134.5_ENSG00000087253.7"; exon_number "12"; exon_id "ENST00000262134.5_ENSG00000087253.7.12";
chr16	/dev/stdin	exon	55613021	55613156	.	+	.	gene_id "ENST00000262134.5_ENSG00000087253.7"; transcript_id "ENST00000262134.5_ENSG00000087253.7"; exon_number "13"; exon_id "ENST00000262134.5_ENSG00000087253.7.13";
chr16	/dev/stdin	CDS	55613021	55613156	.	+	2	gene_id "ENST00000262134.5_ENSG00000087253.7"; transcript_id "ENST00000262134.5_ENSG00000087253.7"; exon_number "13"; exon_id "ENST00000262134.5_ENSG00000087253.7.13";
chr16	/dev/stdin	exon	55616826	55617149	.	+	.	gene_id "ENST00000262134.5_ENSG00000087253.7"; transcript_id "ENST00000262134.5_ENSG00000087253.7"; exon_number "14"; exon_id "ENST00000262134.5_ENSG00000087253.7.14";
chr16	/dev/stdin	CDS	55616826	55617149	.	+	1	gene_id "ENST00000262134.5_ENSG00000087253.7"; transcript_id "ENST00000262134.5_ENSG00000087253.7"; exon_number "14"; exon_id "ENST00000262134.5_ENSG00000087253.7.14";
chr16	/dev/stdin	start_codon	55542985	55542987	.	+	0	gene_id "ENST00000262134.5_ENSG00000087253.7"; transcript_id "ENST00000262134.5_ENSG00000087253.7"; exon_number "1"; exon_id "ENST00000262134.5_ENSG00000087253.7.1";
chr16	/dev/stdin	transcript	55563762	55619074	.	+	.	gene_id "4b2cba4a-b5a6-4569-9bd0-1b30daea93d1_ENSG00000087253.7"; transcript_id "4b2cba4a-b5a6-4569-9bd0-1b30daea93d1_ENSG00000087253.7";
chr16	/dev/stdin	exon	55563762	55563859	.	+	.	gene_id "4b2cba4a-b5a6-4569-9bd0-1b30daea93d1_ENSG00000087253.7"; transcript_id "4b2cba4a-b5a6-4569-9bd0-1b30daea93d1_ENSG00000087253.7"; exon_number "1"; exon_id "4b2cba4a-b5a6-4569-9bd0-1b30daea93d1_ENSG00000087253.7.1";
chr16	/dev/stdin	CDS	55563762	55563859	.	+	0	gene_id "4b2cba4a-b5a6-4569-9bd0-1b30daea93d1_ENSG00000087253.7"; transcript_id "4b2cba4a-b5a6-4569-9bd0-1b30daea93d1_ENSG00000087253.7"; exon_number "1"; exon_id "4b2cba4a-b5a6-4569-9bd0-1b30daea93d1_ENSG00000087253.7.1";
chr16	/dev/stdin	exon	55565826	55565886	.	+	.	gene_id "4b2cba4a-b5a6-4569-9bd0-1b30daea93d1_ENSG00000087253.7"; transcript_id "4b2cba4a-b5a6-4569-9bd0-1b30daea93d1_ENSG00000087253.7"; exon_number "2"; exon_id "4b2cba4a-b5a6-4569-9bd0-1b30daea93d1_ENSG00000087253.7.2";
chr16	/dev/stdin	CDS	55565826	55565886	.	+	1	gene_id "4b2cba4a-b5a6-4569-9bd0-1b30daea93d1_ENSG00000087253.7"; transcript_id "4b2cba4a-b5a6-4569-9bd0-1b30daea93d1_ENSG00000087253.7"; exon_number "2"; exon_id "4b2cba4a-b5a6-4569-9bd0-1b30daea93d1_ENSG00000087253.7.2";
chr16	/dev/stdin	exon	55566736	55566794	.	+	.	gene_id "4b2cba4a-b5a6-4569-9bd0-1b30daea93d1_ENSG00000087253.7"; transcript_id "4b2cba4a-b5a6-4569-9bd0-1b30daea93d1_ENSG00000087253.7"; exon_number "3"; exon_id "4b2cba4a-b5a6-4569-9bd0-1b30daea93d1_ENSG00000087253.7.3";
chr16	/dev/stdin	CDS	55566736	55566794	.	+	0	gene_id "4b2cba4a-b5a6-4569-9bd0-1b30daea93d1_ENSG00000087253.7"; transcript_id "4b2cba4a-b5a6-4569-9bd0-1b30daea93d1_ENSG00000087253.7"; exon_number "3"; exon_id "4b2cba4a-b5a6-4569-9bd0-1b30daea93d1_ENSG00000087253.7.3";
chr16	/dev/stdin	exon	55568355	55568389	.	+	.	gene_id "4b2cba4a-b5a6-4569-9bd0-1b30daea93d1_ENSG00000087253.7"; transcript_id "4b2cba4a-b5a6-4569-9bd0-1b30daea93d1_ENSG00000087253.7"; exon_number "4"; exon_id "4b2cba4a-b5a6-4569-9bd0-1b30daea93d1_ENSG00000087253.7.4";
chr16	/dev/stdin	CDS	55568355	55568389	.	+	1	gene_id "4b2cba4a-b5a6-4569-9bd0-1b30daea93d1_ENSG00000087253.7"; transcript_id "4b2cba4a-b5a6-4569-9bd0-1b30daea93d1_ENSG00000087253.7"; exon_number "4"; exon_id "4b2cba4a-b5a6-4569-9bd0-1b30daea93d1_ENSG00000087253.7.4";
chr16	/dev/stdin	exon	55571490	55571544	.	+	.	gene_id "4b2cba4a-b5a6-4569-9bd0-1b30daea93d1_ENSG00000087253.7"; transcript_id "4b2cba4a-b5a6-4569-9bd0-1b30daea93d1_ENSG00000087253.7"; exon_number "5"; exon_id "4b2cba4a-b5a6-4569-9bd0-1b30daea93d1_ENSG00000087253.7.5";
chr16	/dev/stdin	CDS	55571490	55571544	.	+	2	gene_id "4b2cba4a-b5a6-4569-9bd0-1b30daea93d1_ENSG00000087253.7"; transcript_id "4b2cba4a-b5a6-4569-9bd0-1b30daea93d1_ENSG00000087253.7"; exon_number "5"; exon_id "4b2cba4a-b5a6-4569-9bd0-1b30daea93d1_ENSG00000087253.7.5";
chr16	/dev/stdin	exon	55579647	55579729	.	+	.	gene_id "4b2cba4a-b5a6-4569-9bd0-1b30daea93d1_ENSG00000087253.7"; transcript_id "4b2cba4a-b5a6-4569-9bd0-1b30daea93d1_ENSG00000087253.7"; exon_number "6"; exon_id "4b2cba4a-b5a6-4569-9bd0-1b30daea93d1_ENSG00000087253.7.6";
chr16	/dev/stdin	CDS	55579647	55579729	.	+	1	gene_id "4b2cba4a-b5a6-4569-9bd0-1b30daea93d1_ENSG00000087253.7"; transcript_id "4b2cba4a-b5a6-4569-9bd0-1b30daea93d1_ENSG00000087253.7"; exon_number "6"; exon_id "4b2cba4a-b5a6-4569-9bd0-1b30daea93d1_ENSG00000087253.7.6";
chr16	/dev/stdin	exon	55583189	55583314	.	+	.	gene_id "4b2cba4a-b5a6-4569-9bd0-1b30daea93d1_ENSG00000087253.7"; transcript_id "4b2cba4a-b5a6-4569-9bd0-1b30daea93d1_ENSG00000087253.7"; exon_number "7"; exon_id "4b2cba4a-b5a6-4569-9bd0-1b30daea93d1_ENSG00000087253.7.7";
chr16	/dev/stdin	CDS	55583189	55583314	.	+	2	gene_id "4b2cba4a-b5a6-4569-9bd0-1b30daea93d1_ENSG00000087253.7"; transcript_id "4b2cba4a-b5a6-4569-9bd0-1b30daea93d1_ENSG00000087253.7"; exon_number "7"; exon_id "4b2cba4a-b5a6-4569-9bd0-1b30daea93d1_ENSG00000087253.7.7";
chr16	/dev/stdin	exon	55584861	55585014	.	+	.	gene_id "4b2cba4a-b5a6-4569-9bd0-1b30daea93d1_ENSG00000087253.7"; transcript_id "4b2cba4a-b5a6-4569-9bd0-1b30daea93d1_ENSG00000087253.7"; exon_number "8"; exon_id "4b2cba4a-b5a6-4569-9bd0-1b30daea93d1_ENSG00000087253.7.8";
chr16	/dev/stdin	CDS	55584861	55585014	.	+	2	gene_id "4b2cba4a-b5a6-4569-9bd0-1b30daea93d1_ENSG00000087253.7"; transcript_id "4b2cba4a-b5a6-4569-9bd0-1b30daea93d1_ENSG00000087253.7"; exon_number "8"; exon_id "4b2cba4a-b5a6-4569-9bd0-1b30daea93d1_ENSG00000087253.7.8";
chr16	/dev/stdin	exon	55608543	55608641	.	+	.	gene_id "4b2cba4a-b5a6-4569-9bd0-1b30daea93d1_ENSG00000087253.7"; transcript_id "4b2cba4a-b5a6-4569-9bd0-1b30daea93d1_ENSG00000087253.7"; exon_number "9"; exon_id "4b2cba4a-b5a6-4569-9bd0-1b30daea93d1_ENSG00000087253.7.9";
chr16	/dev/stdin	CDS	55608543	55608641	.	+	1	gene_id "4b2cba4a-b5a6-4569-9bd0-1b30daea93d1_ENSG00000087253.7"; transcript_id "4b2cba4a-b5a6-4569-9bd0-1b30daea93d1_ENSG00000087253.7"; exon_number "9"; exon_id "4b2cba4a-b5a6-4569-9bd0-1b30daea93d1_ENSG00000087253.7.9";
chr16	/dev/stdin	exon	55613021	55613156	.	+	.	gene_id "4b2cba4a-b5a6-4569-9bd0-1b30daea93d1_ENSG00000087253.7"; transcript_id "4b2cba4a-b5a6-4569-9bd0-1b30daea93d1_ENSG00000087253.7"; exon_number "10"; exon_id "4b2cba4a-b5a6-4569-9bd0-1b30daea93d1_ENSG00000087253.7.10";
chr16	/dev/stdin	CDS	55613021	55613156	.	+	1	gene_id "4b2cba4a-b5a6-4569-9bd0-1b30daea93d1_ENSG00000087253.7"; transcript_id "4b2cba4a-b5a6-4569-9bd0-1b30daea93d1_ENSG00000087253.7"; exon_number "10"; exon_id "4b2cba4a-b5a6-4569-9bd0-1b30daea93d1_ENSG00000087253.7.10";
chr16	/dev/stdin	exon	55616826	55619074	.	+	.	gene_id "4b2cba4a-b5a6-4569-9bd0-1b30daea93d1_ENSG00000087253.7"; transcript_id "4b2cba4a-b5a6-4569-9bd0-1b30daea93d1_ENSG00000087253.7"; exon_number "11"; exon_id "4b2cba4a-b5a6-4569-9bd0-1b30daea93d1_ENSG00000087253.7.11";
chr16	/dev/stdin	CDS	55616826	55619074	.	+	0	gene_id "4b2cba4a-b5a6-4569-9bd0-1b30daea93d1_ENSG00000087253.7"; transcript_id "4b2cba4a-b5a6-4569-9bd0-1b30daea93d1_ENSG00000087253.7"; exon_number "11"; exon_id "4b2cba4a-b5a6-4569-9bd0-1b30daea93d1_ENSG00000087253.7.11";
chr16	/dev/stdin	start_codon	55563762	55563764	.	+	0	gene_id "4b2cba4a-b5a6-4569-9bd0-1b30daea93d1_ENSG00000087253.7"; transcript_id "4b2cba4a-b5a6-4569-9bd0-1b30daea93d1_ENSG00000087253.7"; exon_number "1"; exon_id "4b2cba4a-b5a6-4569-9bd0-1b30daea93d1_ENSG00000087253.7.1";
chr16	/dev/stdin	transcript	56396649	56458880	.	-	.	gene_id "dbc7a197-8e2e-44cb-81b7-8057be9e4b20_ENSG00000159461.10"; transcript_id "dbc7a197-8e2e-44cb-81b7-8057be9e4b20_ENSG00000159461.10";
chr16	/dev/stdin	exon	56396649	56396968	.	-	.	gene_id "dbc7a197-8e2e-44cb-81b7-8057be9e4b20_ENSG00000159461.10"; transcript_id "dbc7a197-8e2e-44cb-81b7-8057be9e4b20_ENSG00000159461.10"; exon_number "1"; exon_id "dbc7a197-8e2e-44cb-81b7-8057be9e4b20_ENSG00000159461.10.1";
chr16	/dev/stdin	CDS	56396649	56396968	.	-	0	gene_id "dbc7a197-8e2e-44cb-81b7-8057be9e4b20_ENSG00000159461.10"; transcript_id "dbc7a197-8e2e-44cb-81b7-8057be9e4b20_ENSG00000159461.10"; exon_number "1"; exon_id "dbc7a197-8e2e-44cb-81b7-8057be9e4b20_ENSG00000159461.10.1";
chr16	/dev/stdin	exon	56397833	56398017	.	-	.	gene_id "dbc7a197-8e2e-44cb-81b7-8057be9e4b20_ENSG00000159461.10"; transcript_id "dbc7a197-8e2e-44cb-81b7-8057be9e4b20_ENSG00000159461.10"; exon_number "2"; exon_id "dbc7a197-8e2e-44cb-81b7-8057be9e4b20_ENSG00000159461.10.2";
chr16	/dev/stdin	CDS	56397833	56398017	.	-	2	gene_id "dbc7a197-8e2e-44cb-81b7-8057be9e4b20_ENSG00000159461.10"; transcript_id "dbc7a197-8e2e-44cb-81b7-8057be9e4b20_ENSG00000159461.10"; exon_number "2"; exon_id "dbc7a197-8e2e-44cb-81b7-8057be9e4b20_ENSG00000159461.10.2";
chr16	/dev/stdin	exon	56401356	56401439	.	-	.	gene_id "dbc7a197-8e2e-44cb-81b7-8057be9e4b20_ENSG00000159461.10"; transcript_id "dbc7a197-8e2e-44cb-81b7-8057be9e4b20_ENSG00000159461.10"; exon_number "3"; exon_id "dbc7a197-8e2e-44cb-81b7-8057be9e4b20_ENSG00000159461.10.3";
chr16	/dev/stdin	CDS	56401356	56401439	.	-	2	gene_id "dbc7a197-8e2e-44cb-81b7-8057be9e4b20_ENSG00000159461.10"; transcript_id "dbc7a197-8e2e-44cb-81b7-8057be9e4b20_ENSG00000159461.10"; exon_number "3"; exon_id "dbc7a197-8e2e-44cb-81b7-8057be9e4b20_ENSG00000159461.10.3";
chr16	/dev/stdin	exon	56403105	56403239	.	-	.	gene_id "dbc7a197-8e2e-44cb-81b7-8057be9e4b20_ENSG00000159461.10"; transcript_id "dbc7a197-8e2e-44cb-81b7-8057be9e4b20_ENSG00000159461.10"; exon_number "4"; exon_id "dbc7a197-8e2e-44cb-81b7-8057be9e4b20_ENSG00000159461.10.4";
chr16	/dev/stdin	CDS	56403105	56403239	.	-	2	gene_id "dbc7a197-8e2e-44cb-81b7-8057be9e4b20_ENSG00000159461.10"; transcript_id "dbc7a197-8e2e-44cb-81b7-8057be9e4b20_ENSG00000159461.10"; exon_number "4"; exon_id "dbc7a197-8e2e-44cb-81b7-8057be9e4b20_ENSG00000159461.10.4";
chr16	/dev/stdin	exon	56419831	56419934	.	-	.	gene_id "dbc7a197-8e2e-44cb-81b7-8057be9e4b20_ENSG00000159461.10"; transcript_id "dbc7a197-8e2e-44cb-81b7-8057be9e4b20_ENSG00000159461.10"; exon_number "5"; exon_id "dbc7a197-8e2e-44cb-81b7-8057be9e4b20_ENSG00000159461.10.5";
chr16	/dev/stdin	CDS	56419831	56419934	.	-	1	gene_id "dbc7a197-8e2e-44cb-81b7-8057be9e4b20_ENSG00000159461.10"; transcript_id "dbc7a197-8e2e-44cb-81b7-8057be9e4b20_ENSG00000159461.10"; exon_number "5"; exon_id "dbc7a197-8e2e-44cb-81b7-8057be9e4b20_ENSG00000159461.10.5";
chr16	/dev/stdin	exon	56423097	56423287	.	-	.	gene_id "dbc7a197-8e2e-44cb-81b7-8057be9e4b20_ENSG00000159461.10"; transcript_id "dbc7a197-8e2e-44cb-81b7-8057be9e4b20_ENSG00000159461.10"; exon_number "6"; exon_id "dbc7a197-8e2e-44cb-81b7-8057be9e4b20_ENSG00000159461.10.6";
chr16	/dev/stdin	CDS	56423097	56423287	.	-	0	gene_id "dbc7a197-8e2e-44cb-81b7-8057be9e4b20_ENSG00000159461.10"; transcript_id "dbc7a197-8e2e-44cb-81b7-8057be9e4b20_ENSG00000159461.10"; exon_number "6"; exon_id "dbc7a197-8e2e-44cb-81b7-8057be9e4b20_ENSG00000159461.10.6";
chr16	/dev/stdin	exon	56435645	56435755	.	-	.	gene_id "dbc7a197-8e2e-44cb-81b7-8057be9e4b20_ENSG00000159461.10"; transcript_id "dbc7a197-8e2e-44cb-81b7-8057be9e4b20_ENSG00000159461.10"; exon_number "7"; exon_id "dbc7a197-8e2e-44cb-81b7-8057be9e4b20_ENSG00000159461.10.7";
chr16	/dev/stdin	CDS	56435645	56435755	.	-	0	gene_id "dbc7a197-8e2e-44cb-81b7-8057be9e4b20_ENSG00000159461.10"; transcript_id "dbc7a197-8e2e-44cb-81b7-8057be9e4b20_ENSG00000159461.10"; exon_number "7"; exon_id "dbc7a197-8e2e-44cb-81b7-8057be9e4b20_ENSG00000159461.10.7";
chr16	/dev/stdin	exon	56436897	56437030	.	-	.	gene_id "dbc7a197-8e2e-44cb-81b7-8057be9e4b20_ENSG00000159461.10"; transcript_id "dbc7a197-8e2e-44cb-81b7-8057be9e4b20_ENSG00000159461.10"; exon_number "8"; exon_id "dbc7a197-8e2e-44cb-81b7-8057be9e4b20_ENSG00000159461.10.8";
chr16	/dev/stdin	CDS	56436897	56437030	.	-	2	gene_id "dbc7a197-8e2e-44cb-81b7-8057be9e4b20_ENSG00000159461.10"; transcript_id "dbc7a197-8e2e-44cb-81b7-8057be9e4b20_ENSG00000159461.10"; exon_number "8"; exon_id "dbc7a197-8e2e-44cb-81b7-8057be9e4b20_ENSG00000159461.10.8";
chr16	/dev/stdin	exon	56438821	56438953	.	-	.	gene_id "dbc7a197-8e2e-44cb-81b7-8057be9e4b20_ENSG00000159461.10"; transcript_id "dbc7a197-8e2e-44cb-81b7-8057be9e4b20_ENSG00000159461.10"; exon_number "9"; exon_id "dbc7a197-8e2e-44cb-81b7-8057be9e4b20_ENSG00000159461.10.9";
chr16	/dev/stdin	CDS	56438821	56438953	.	-	0	gene_id "dbc7a197-8e2e-44cb-81b7-8057be9e4b20_ENSG00000159461.10"; transcript_id "dbc7a197-8e2e-44cb-81b7-8057be9e4b20_ENSG00000159461.10"; exon_number "9"; exon_id "dbc7a197-8e2e-44cb-81b7-8057be9e4b20_ENSG00000159461.10.9";
chr16	/dev/stdin	exon	56439116	56439156	.	-	.	gene_id "dbc7a197-8e2e-44cb-81b7-8057be9e4b20_ENSG00000159461.10"; transcript_id "dbc7a197-8e2e-44cb-81b7-8057be9e4b20_ENSG00000159461.10"; exon_number "10"; exon_id "dbc7a197-8e2e-44cb-81b7-8057be9e4b20_ENSG00000159461.10.10";
chr16	/dev/stdin	CDS	56439116	56439156	.	-	2	gene_id "dbc7a197-8e2e-44cb-81b7-8057be9e4b20_ENSG00000159461.10"; transcript_id "dbc7a197-8e2e-44cb-81b7-8057be9e4b20_ENSG00000159461.10"; exon_number "10"; exon_id "dbc7a197-8e2e-44cb-81b7-8057be9e4b20_ENSG00000159461.10.10";
chr16	/dev/stdin	exon	56441876	56442028	.	-	.	gene_id "dbc7a197-8e2e-44cb-81b7-8057be9e4b20_ENSG00000159461.10"; transcript_id "dbc7a197-8e2e-44cb-81b7-8057be9e4b20_ENSG00000159461.10"; exon_number "11"; exon_id "dbc7a197-8e2e-44cb-81b7-8057be9e4b20_ENSG00000159461.10.11";
chr16	/dev/stdin	CDS	56441876	56442028	.	-	2	gene_id "dbc7a197-8e2e-44cb-81b7-8057be9e4b20_ENSG00000159461.10"; transcript_id "dbc7a197-8e2e-44cb-81b7-8057be9e4b20_ENSG00000159461.10"; exon_number "11"; exon_id "dbc7a197-8e2e-44cb-81b7-8057be9e4b20_ENSG00000159461.10.11";
chr16	/dev/stdin	exon	56443336	56443500	.	-	.	gene_id "dbc7a197-8e2e-44cb-81b7-8057be9e4b20_ENSG00000159461.10"; transcript_id "dbc7a197-8e2e-44cb-81b7-8057be9e4b20_ENSG00000159461.10"; exon_number "12"; exon_id "dbc7a197-8e2e-44cb-81b7-8057be9e4b20_ENSG00000159461.10.12";
chr16	/dev/stdin	CDS	56443336	56443500	.	-	2	gene_id "dbc7a197-8e2e-44cb-81b7-8057be9e4b20_ENSG00000159461.10"; transcript_id "dbc7a197-8e2e-44cb-81b7-8057be9e4b20_ENSG00000159461.10"; exon_number "12"; exon_id "dbc7a197-8e2e-44cb-81b7-8057be9e4b20_ENSG00000159461.10.12";
chr16	/dev/stdin	exon	56448164	56448256	.	-	.	gene_id "dbc7a197-8e2e-44cb-81b7-8057be9e4b20_ENSG00000159461.10"; transcript_id "dbc7a197-8e2e-44cb-81b7-8057be9e4b20_ENSG00000159461.10"; exon_number "13"; exon_id "dbc7a197-8e2e-44cb-81b7-8057be9e4b20_ENSG00000159461.10.13";
chr16	/dev/stdin	CDS	56448164	56448256	.	-	2	gene_id "dbc7a197-8e2e-44cb-81b7-8057be9e4b20_ENSG00000159461.10"; transcript_id "dbc7a197-8e2e-44cb-81b7-8057be9e4b20_ENSG00000159461.10"; exon_number "13"; exon_id "dbc7a197-8e2e-44cb-81b7-8057be9e4b20_ENSG00000159461.10.13";
chr16	/dev/stdin	exon	56458823	56458880	.	-	.	gene_id "dbc7a197-8e2e-44cb-81b7-8057be9e4b20_ENSG00000159461.10"; transcript_id "dbc7a197-8e2e-44cb-81b7-8057be9e4b20_ENSG00000159461.10"; exon_number "14"; exon_id "dbc7a197-8e2e-44cb-81b7-8057be9e4b20_ENSG00000159461.10.14";
chr16	/dev/stdin	CDS	56458823	56458880	.	-	0	gene_id "dbc7a197-8e2e-44cb-81b7-8057be9e4b20_ENSG00000159461.10"; transcript_id "dbc7a197-8e2e-44cb-81b7-8057be9e4b20_ENSG00000159461.10"; exon_number "14"; exon_id "dbc7a197-8e2e-44cb-81b7-8057be9e4b20_ENSG00000159461.10.14";
chr16	/dev/stdin	start_codon	56458878	56458880	.	-	0	gene_id "dbc7a197-8e2e-44cb-81b7-8057be9e4b20_ENSG00000159461.10"; transcript_id "dbc7a197-8e2e-44cb-81b7-8057be9e4b20_ENSG00000159461.10"; exon_number "14"; exon_id "dbc7a197-8e2e-44cb-81b7-8057be9e4b20_ENSG00000159461.10.14";
chr16	/dev/stdin	transcript	56423191	56459450	.	-	.	gene_id "ad14d00e-0ac8-439e-91f8-2e4392ccf299_ENSG00000159461.10"; transcript_id "ad14d00e-0ac8-439e-91f8-2e4392ccf299_ENSG00000159461.10";
chr16	/dev/stdin	exon	56423191	56423287	.	-	.	gene_id "ad14d00e-0ac8-439e-91f8-2e4392ccf299_ENSG00000159461.10"; transcript_id "ad14d00e-0ac8-439e-91f8-2e4392ccf299_ENSG00000159461.10"; exon_number "1"; exon_id "ad14d00e-0ac8-439e-91f8-2e4392ccf299_ENSG00000159461.10.1";
chr16	/dev/stdin	CDS	56423191	56423287	.	-	0	gene_id "ad14d00e-0ac8-439e-91f8-2e4392ccf299_ENSG00000159461.10"; transcript_id "ad14d00e-0ac8-439e-91f8-2e4392ccf299_ENSG00000159461.10"; exon_number "1"; exon_id "ad14d00e-0ac8-439e-91f8-2e4392ccf299_ENSG00000159461.10.1";
chr16	/dev/stdin	exon	56435645	56435755	.	-	.	gene_id "ad14d00e-0ac8-439e-91f8-2e4392ccf299_ENSG00000159461.10"; transcript_id "ad14d00e-0ac8-439e-91f8-2e4392ccf299_ENSG00000159461.10"; exon_number "2"; exon_id "ad14d00e-0ac8-439e-91f8-2e4392ccf299_ENSG00000159461.10.2";
chr16	/dev/stdin	CDS	56435645	56435755	.	-	0	gene_id "ad14d00e-0ac8-439e-91f8-2e4392ccf299_ENSG00000159461.10"; transcript_id "ad14d00e-0ac8-439e-91f8-2e4392ccf299_ENSG00000159461.10"; exon_number "2"; exon_id "ad14d00e-0ac8-439e-91f8-2e4392ccf299_ENSG00000159461.10.2";
chr16	/dev/stdin	exon	56436897	56437030	.	-	.	gene_id "ad14d00e-0ac8-439e-91f8-2e4392ccf299_ENSG00000159461.10"; transcript_id "ad14d00e-0ac8-439e-91f8-2e4392ccf299_ENSG00000159461.10"; exon_number "3"; exon_id "ad14d00e-0ac8-439e-91f8-2e4392ccf299_ENSG00000159461.10.3";
chr16	/dev/stdin	CDS	56436897	56437030	.	-	2	gene_id "ad14d00e-0ac8-439e-91f8-2e4392ccf299_ENSG00000159461.10"; transcript_id "ad14d00e-0ac8-439e-91f8-2e4392ccf299_ENSG00000159461.10"; exon_number "3"; exon_id "ad14d00e-0ac8-439e-91f8-2e4392ccf299_ENSG00000159461.10.3";
chr16	/dev/stdin	exon	56438821	56438953	.	-	.	gene_id "ad14d00e-0ac8-439e-91f8-2e4392ccf299_ENSG00000159461.10"; transcript_id "ad14d00e-0ac8-439e-91f8-2e4392ccf299_ENSG00000159461.10"; exon_number "4"; exon_id "ad14d00e-0ac8-439e-91f8-2e4392ccf299_ENSG00000159461.10.4";
chr16	/dev/stdin	CDS	56438821	56438953	.	-	0	gene_id "ad14d00e-0ac8-439e-91f8-2e4392ccf299_ENSG00000159461.10"; transcript_id "ad14d00e-0ac8-439e-91f8-2e4392ccf299_ENSG00000159461.10"; exon_number "4"; exon_id "ad14d00e-0ac8-439e-91f8-2e4392ccf299_ENSG00000159461.10.4";
chr16	/dev/stdin	exon	56439116	56439156	.	-	.	gene_id "ad14d00e-0ac8-439e-91f8-2e4392ccf299_ENSG00000159461.10"; transcript_id "ad14d00e-0ac8-439e-91f8-2e4392ccf299_ENSG00000159461.10"; exon_number "5"; exon_id "ad14d00e-0ac8-439e-91f8-2e4392ccf299_ENSG00000159461.10.5";
chr16	/dev/stdin	CDS	56439116	56439156	.	-	2	gene_id "ad14d00e-0ac8-439e-91f8-2e4392ccf299_ENSG00000159461.10"; transcript_id "ad14d00e-0ac8-439e-91f8-2e4392ccf299_ENSG00000159461.10"; exon_number "5"; exon_id "ad14d00e-0ac8-439e-91f8-2e4392ccf299_ENSG00000159461.10.5";
chr16	/dev/stdin	exon	56441876	56442028	.	-	.	gene_id "ad14d00e-0ac8-439e-91f8-2e4392ccf299_ENSG00000159461.10"; transcript_id "ad14d00e-0ac8-439e-91f8-2e4392ccf299_ENSG00000159461.10"; exon_number "6"; exon_id "ad14d00e-0ac8-439e-91f8-2e4392ccf299_ENSG00000159461.10.6";
chr16	/dev/stdin	CDS	56441876	56442028	.	-	2	gene_id "ad14d00e-0ac8-439e-91f8-2e4392ccf299_ENSG00000159461.10"; transcript_id "ad14d00e-0ac8-439e-91f8-2e4392ccf299_ENSG00000159461.10"; exon_number "6"; exon_id "ad14d00e-0ac8-439e-91f8-2e4392ccf299_ENSG00000159461.10.6";
chr16	/dev/stdin	exon	56443336	56443500	.	-	.	gene_id "ad14d00e-0ac8-439e-91f8-2e4392ccf299_ENSG00000159461.10"; transcript_id "ad14d00e-0ac8-439e-91f8-2e4392ccf299_ENSG00000159461.10"; exon_number "7"; exon_id "ad14d00e-0ac8-439e-91f8-2e4392ccf299_ENSG00000159461.10.7";
chr16	/dev/stdin	CDS	56443336	56443500	.	-	2	gene_id "ad14d00e-0ac8-439e-91f8-2e4392ccf299_ENSG00000159461.10"; transcript_id "ad14d00e-0ac8-439e-91f8-2e4392ccf299_ENSG00000159461.10"; exon_number "7"; exon_id "ad14d00e-0ac8-439e-91f8-2e4392ccf299_ENSG00000159461.10.7";
chr16	/dev/stdin	exon	56448164	56448256	.	-	.	gene_id "ad14d00e-0ac8-439e-91f8-2e4392ccf299_ENSG00000159461.10"; transcript_id "ad14d00e-0ac8-439e-91f8-2e4392ccf299_ENSG00000159461.10"; exon_number "8"; exon_id "ad14d00e-0ac8-439e-91f8-2e4392ccf299_ENSG00000159461.10.8";
chr16	/dev/stdin	CDS	56448164	56448256	.	-	2	gene_id "ad14d00e-0ac8-439e-91f8-2e4392ccf299_ENSG00000159461.10"; transcript_id "ad14d00e-0ac8-439e-91f8-2e4392ccf299_ENSG00000159461.10"; exon_number "8"; exon_id "ad14d00e-0ac8-439e-91f8-2e4392ccf299_ENSG00000159461.10.8";
chr16	/dev/stdin	exon	56458985	56459450	.	-	.	gene_id "ad14d00e-0ac8-439e-91f8-2e4392ccf299_ENSG00000159461.10"; transcript_id "ad14d00e-0ac8-439e-91f8-2e4392ccf299_ENSG00000159461.10"; exon_number "9"; exon_id "ad14d00e-0ac8-439e-91f8-2e4392ccf299_ENSG00000159461.10.9";
chr16	/dev/stdin	CDS	56458985	56459450	.	-	0	gene_id "ad14d00e-0ac8-439e-91f8-2e4392ccf299_ENSG00000159461.10"; transcript_id "ad14d00e-0ac8-439e-91f8-2e4392ccf299_ENSG00000159461.10"; exon_number "9"; exon_id "ad14d00e-0ac8-439e-91f8-2e4392ccf299_ENSG00000159461.10.9";
chr16	/dev/stdin	start_codon	56459448	56459450	.	-	0	gene_id "ad14d00e-0ac8-439e-91f8-2e4392ccf299_ENSG00000159461.10"; transcript_id "ad14d00e-0ac8-439e-91f8-2e4392ccf299_ENSG00000159461.10"; exon_number "9"; exon_id "ad14d00e-0ac8-439e-91f8-2e4392ccf299_ENSG00000159461.10.9";
chr16	/dev/stdin	transcript	56466336	56485263	.	-	.	gene_id "ENST00000300291.5-2_ENSG00000167005.9"; transcript_id "ENST00000300291.5-2_ENSG00000167005.9";
chr16	/dev/stdin	exon	56466336	56466645	.	-	.	gene_id "ENST00000300291.5-2_ENSG00000167005.9"; transcript_id "ENST00000300291.5-2_ENSG00000167005.9"; exon_number "1"; exon_id "ENST00000300291.5-2_ENSG00000167005.9.1";
chr16	/dev/stdin	CDS	56466336	56466645	.	-	2	gene_id "ENST00000300291.5-2_ENSG00000167005.9"; transcript_id "ENST00000300291.5-2_ENSG00000167005.9"; exon_number "1"; exon_id "ENST00000300291.5-2_ENSG00000167005.9.1";
chr16	/dev/stdin	exon	56468243	56468357	.	-	.	gene_id "ENST00000300291.5-2_ENSG00000167005.9"; transcript_id "ENST00000300291.5-2_ENSG00000167005.9"; exon_number "2"; exon_id "ENST00000300291.5-2_ENSG00000167005.9.2";
chr16	/dev/stdin	CDS	56468243	56468357	.	-	0	gene_id "ENST00000300291.5-2_ENSG00000167005.9"; transcript_id "ENST00000300291.5-2_ENSG00000167005.9"; exon_number "2"; exon_id "ENST00000300291.5-2_ENSG00000167005.9.2";
chr16	/dev/stdin	exon	56468666	56468741	.	-	.	gene_id "ENST00000300291.5-2_ENSG00000167005.9"; transcript_id "ENST00000300291.5-2_ENSG00000167005.9"; exon_number "3"; exon_id "ENST00000300291.5-2_ENSG00000167005.9.3";
chr16	/dev/stdin	CDS	56468666	56468741	.	-	1	gene_id "ENST00000300291.5-2_ENSG00000167005.9"; transcript_id "ENST00000300291.5-2_ENSG00000167005.9"; exon_number "3"; exon_id "ENST00000300291.5-2_ENSG00000167005.9.3";
chr16	/dev/stdin	exon	56473569	56473658	.	-	.	gene_id "ENST00000300291.5-2_ENSG00000167005.9"; transcript_id "ENST00000300291.5-2_ENSG00000167005.9"; exon_number "4"; exon_id "ENST00000300291.5-2_ENSG00000167005.9.4";
chr16	/dev/stdin	CDS	56473569	56473658	.	-	1	gene_id "ENST00000300291.5-2_ENSG00000167005.9"; transcript_id "ENST00000300291.5-2_ENSG00000167005.9"; exon_number "4"; exon_id "ENST00000300291.5-2_ENSG00000167005.9.4";
chr16	/dev/stdin	exon	56480538	56480601	.	-	.	gene_id "ENST00000300291.5-2_ENSG00000167005.9"; transcript_id "ENST00000300291.5-2_ENSG00000167005.9"; exon_number "5"; exon_id "ENST00000300291.5-2_ENSG00000167005.9.5";
chr16	/dev/stdin	CDS	56480538	56480601	.	-	2	gene_id "ENST00000300291.5-2_ENSG00000167005.9"; transcript_id "ENST00000300291.5-2_ENSG00000167005.9"; exon_number "5"; exon_id "ENST00000300291.5-2_ENSG00000167005.9.5";
chr16	/dev/stdin	exon	56481701	56481901	.	-	.	gene_id "ENST00000300291.5-2_ENSG00000167005.9"; transcript_id "ENST00000300291.5-2_ENSG00000167005.9"; exon_number "6"; exon_id "ENST00000300291.5-2_ENSG00000167005.9.6";
chr16	/dev/stdin	CDS	56481701	56481901	.	-	2	gene_id "ENST00000300291.5-2_ENSG00000167005.9"; transcript_id "ENST00000300291.5-2_ENSG00000167005.9"; exon_number "6"; exon_id "ENST00000300291.5-2_ENSG00000167005.9.6";
chr16	/dev/stdin	exon	56484999	56485263	.	-	.	gene_id "ENST00000300291.5-2_ENSG00000167005.9"; transcript_id "ENST00000300291.5-2_ENSG00000167005.9"; exon_number "7"; exon_id "ENST00000300291.5-2_ENSG00000167005.9.7";
chr16	/dev/stdin	CDS	56484999	56485263	.	-	0	gene_id "ENST00000300291.5-2_ENSG00000167005.9"; transcript_id "ENST00000300291.5-2_ENSG00000167005.9"; exon_number "7"; exon_id "ENST00000300291.5-2_ENSG00000167005.9.7";
chr16	/dev/stdin	start_codon	56485261	56485263	.	-	0	gene_id "ENST00000300291.5-2_ENSG00000167005.9"; transcript_id "ENST00000300291.5-2_ENSG00000167005.9"; exon_number "7"; exon_id "ENST00000300291.5-2_ENSG00000167005.9.7";
chr16	/dev/stdin	transcript	56466537	56481881	.	-	.	gene_id "445593b1-5a24-4aa4-ab6b-1c58eff0dc3b_ENSG00000167005.9"; transcript_id "445593b1-5a24-4aa4-ab6b-1c58eff0dc3b_ENSG00000167005.9";
chr16	/dev/stdin	exon	56466537	56466645	.	-	.	gene_id "445593b1-5a24-4aa4-ab6b-1c58eff0dc3b_ENSG00000167005.9"; transcript_id "445593b1-5a24-4aa4-ab6b-1c58eff0dc3b_ENSG00000167005.9"; exon_number "1"; exon_id "445593b1-5a24-4aa4-ab6b-1c58eff0dc3b_ENSG00000167005.9.1";
chr16	/dev/stdin	CDS	56466537	56466645	.	-	2	gene_id "445593b1-5a24-4aa4-ab6b-1c58eff0dc3b_ENSG00000167005.9"; transcript_id "445593b1-5a24-4aa4-ab6b-1c58eff0dc3b_ENSG00000167005.9"; exon_number "1"; exon_id "445593b1-5a24-4aa4-ab6b-1c58eff0dc3b_ENSG00000167005.9.1";
chr16	/dev/stdin	exon	56468243	56468357	.	-	.	gene_id "445593b1-5a24-4aa4-ab6b-1c58eff0dc3b_ENSG00000167005.9"; transcript_id "445593b1-5a24-4aa4-ab6b-1c58eff0dc3b_ENSG00000167005.9"; exon_number "2"; exon_id "445593b1-5a24-4aa4-ab6b-1c58eff0dc3b_ENSG00000167005.9.2";
chr16	/dev/stdin	CDS	56468243	56468357	.	-	0	gene_id "445593b1-5a24-4aa4-ab6b-1c58eff0dc3b_ENSG00000167005.9"; transcript_id "445593b1-5a24-4aa4-ab6b-1c58eff0dc3b_ENSG00000167005.9"; exon_number "2"; exon_id "445593b1-5a24-4aa4-ab6b-1c58eff0dc3b_ENSG00000167005.9.2";
chr16	/dev/stdin	exon	56468666	56468741	.	-	.	gene_id "445593b1-5a24-4aa4-ab6b-1c58eff0dc3b_ENSG00000167005.9"; transcript_id "445593b1-5a24-4aa4-ab6b-1c58eff0dc3b_ENSG00000167005.9"; exon_number "3"; exon_id "445593b1-5a24-4aa4-ab6b-1c58eff0dc3b_ENSG00000167005.9.3";
chr16	/dev/stdin	CDS	56468666	56468741	.	-	1	gene_id "445593b1-5a24-4aa4-ab6b-1c58eff0dc3b_ENSG00000167005.9"; transcript_id "445593b1-5a24-4aa4-ab6b-1c58eff0dc3b_ENSG00000167005.9"; exon_number "3"; exon_id "445593b1-5a24-4aa4-ab6b-1c58eff0dc3b_ENSG00000167005.9.3";
chr16	/dev/stdin	exon	56480538	56480601	.	-	.	gene_id "445593b1-5a24-4aa4-ab6b-1c58eff0dc3b_ENSG00000167005.9"; transcript_id "445593b1-5a24-4aa4-ab6b-1c58eff0dc3b_ENSG00000167005.9"; exon_number "4"; exon_id "445593b1-5a24-4aa4-ab6b-1c58eff0dc3b_ENSG00000167005.9.4";
chr16	/dev/stdin	CDS	56480538	56480601	.	-	2	gene_id "445593b1-5a24-4aa4-ab6b-1c58eff0dc3b_ENSG00000167005.9"; transcript_id "445593b1-5a24-4aa4-ab6b-1c58eff0dc3b_ENSG00000167005.9"; exon_number "4"; exon_id "445593b1-5a24-4aa4-ab6b-1c58eff0dc3b_ENSG00000167005.9.4";
chr16	/dev/stdin	exon	56481701	56481881	.	-	.	gene_id "445593b1-5a24-4aa4-ab6b-1c58eff0dc3b_ENSG00000167005.9"; transcript_id "445593b1-5a24-4aa4-ab6b-1c58eff0dc3b_ENSG00000167005.9"; exon_number "5"; exon_id "445593b1-5a24-4aa4-ab6b-1c58eff0dc3b_ENSG00000167005.9.5";
chr16	/dev/stdin	CDS	56481701	56481881	.	-	0	gene_id "445593b1-5a24-4aa4-ab6b-1c58eff0dc3b_ENSG00000167005.9"; transcript_id "445593b1-5a24-4aa4-ab6b-1c58eff0dc3b_ENSG00000167005.9"; exon_number "5"; exon_id "445593b1-5a24-4aa4-ab6b-1c58eff0dc3b_ENSG00000167005.9.5";
chr16	/dev/stdin	start_codon	56481879	56481881	.	-	0	gene_id "445593b1-5a24-4aa4-ab6b-1c58eff0dc3b_ENSG00000167005.9"; transcript_id "445593b1-5a24-4aa4-ab6b-1c58eff0dc3b_ENSG00000167005.9"; exon_number "5"; exon_id "445593b1-5a24-4aa4-ab6b-1c58eff0dc3b_ENSG00000167005.9.5";
chr16	/dev/stdin	transcript	56485403	56511041	.	+	.	gene_id "ENST00000566157.1-1_ENSG00000087263.12"; transcript_id "ENST00000566157.1-1_ENSG00000087263.12";
chr16	/dev/stdin	exon	56485403	56485678	.	+	.	gene_id "ENST00000566157.1-1_ENSG00000087263.12"; transcript_id "ENST00000566157.1-1_ENSG00000087263.12"; exon_number "1"; exon_id "ENST00000566157.1-1_ENSG00000087263.12.1";
chr16	/dev/stdin	CDS	56485403	56485678	.	+	0	gene_id "ENST00000566157.1-1_ENSG00000087263.12"; transcript_id "ENST00000566157.1-1_ENSG00000087263.12"; exon_number "1"; exon_id "ENST00000566157.1-1_ENSG00000087263.12.1";
chr16	/dev/stdin	exon	56487175	56487320	.	+	.	gene_id "ENST00000566157.1-1_ENSG00000087263.12"; transcript_id "ENST00000566157.1-1_ENSG00000087263.12"; exon_number "2"; exon_id "ENST00000566157.1-1_ENSG00000087263.12.2";
chr16	/dev/stdin	CDS	56487175	56487320	.	+	0	gene_id "ENST00000566157.1-1_ENSG00000087263.12"; transcript_id "ENST00000566157.1-1_ENSG00000087263.12"; exon_number "2"; exon_id "ENST00000566157.1-1_ENSG00000087263.12.2";
chr16	/dev/stdin	exon	56492460	56492506	.	+	.	gene_id "ENST00000566157.1-1_ENSG00000087263.12"; transcript_id "ENST00000566157.1-1_ENSG00000087263.12"; exon_number "3"; exon_id "ENST00000566157.1-1_ENSG00000087263.12.3";
chr16	/dev/stdin	CDS	56492460	56492506	.	+	1	gene_id "ENST00000566157.1-1_ENSG00000087263.12"; transcript_id "ENST00000566157.1-1_ENSG00000087263.12"; exon_number "3"; exon_id "ENST00000566157.1-1_ENSG00000087263.12.3";
chr16	/dev/stdin	exon	56496446	56496546	.	+	.	gene_id "ENST00000566157.1-1_ENSG00000087263.12"; transcript_id "ENST00000566157.1-1_ENSG00000087263.12"; exon_number "4"; exon_id "ENST00000566157.1-1_ENSG00000087263.12.4";
chr16	/dev/stdin	CDS	56496446	56496546	.	+	2	gene_id "ENST00000566157.1-1_ENSG00000087263.12"; transcript_id "ENST00000566157.1-1_ENSG00000087263.12"; exon_number "4"; exon_id "ENST00000566157.1-1_ENSG00000087263.12.4";
chr16	/dev/stdin	exon	56500064	56500180	.	+	.	gene_id "ENST00000566157.1-1_ENSG00000087263.12"; transcript_id "ENST00000566157.1-1_ENSG00000087263.12"; exon_number "5"; exon_id "ENST00000566157.1-1_ENSG00000087263.12.5";
chr16	/dev/stdin	CDS	56500064	56500180	.	+	0	gene_id "ENST00000566157.1-1_ENSG00000087263.12"; transcript_id "ENST00000566157.1-1_ENSG00000087263.12"; exon_number "5"; exon_id "ENST00000566157.1-1_ENSG00000087263.12.5";
chr16	/dev/stdin	exon	56500788	56500879	.	+	.	gene_id "ENST00000566157.1-1_ENSG00000087263.12"; transcript_id "ENST00000566157.1-1_ENSG00000087263.12"; exon_number "6"; exon_id "ENST00000566157.1-1_ENSG00000087263.12.6";
chr16	/dev/stdin	CDS	56500788	56500879	.	+	0	gene_id "ENST00000566157.1-1_ENSG00000087263.12"; transcript_id "ENST00000566157.1-1_ENSG00000087263.12"; exon_number "6"; exon_id "ENST00000566157.1-1_ENSG00000087263.12.6";
chr16	/dev/stdin	exon	56501077	56501205	.	+	.	gene_id "ENST00000566157.1-1_ENSG00000087263.12"; transcript_id "ENST00000566157.1-1_ENSG00000087263.12"; exon_number "7"; exon_id "ENST00000566157.1-1_ENSG00000087263.12.7";
chr16	/dev/stdin	CDS	56501077	56501205	.	+	1	gene_id "ENST00000566157.1-1_ENSG00000087263.12"; transcript_id "ENST00000566157.1-1_ENSG00000087263.12"; exon_number "7"; exon_id "ENST00000566157.1-1_ENSG00000087263.12.7";
chr16	/dev/stdin	exon	56501817	56501930	.	+	.	gene_id "ENST00000566157.1-1_ENSG00000087263.12"; transcript_id "ENST00000566157.1-1_ENSG00000087263.12"; exon_number "8"; exon_id "ENST00000566157.1-1_ENSG00000087263.12.8";
chr16	/dev/stdin	CDS	56501817	56501930	.	+	1	gene_id "ENST00000566157.1-1_ENSG00000087263.12"; transcript_id "ENST00000566157.1-1_ENSG00000087263.12"; exon_number "8"; exon_id "ENST00000566157.1-1_ENSG00000087263.12.8";
chr16	/dev/stdin	exon	56503915	56503994	.	+	.	gene_id "ENST00000566157.1-1_ENSG00000087263.12"; transcript_id "ENST00000566157.1-1_ENSG00000087263.12"; exon_number "9"; exon_id "ENST00000566157.1-1_ENSG00000087263.12.9";
chr16	/dev/stdin	CDS	56503915	56503994	.	+	1	gene_id "ENST00000566157.1-1_ENSG00000087263.12"; transcript_id "ENST00000566157.1-1_ENSG00000087263.12"; exon_number "9"; exon_id "ENST00000566157.1-1_ENSG00000087263.12.9";
chr16	/dev/stdin	exon	56504399	56504703	.	+	.	gene_id "ENST00000566157.1-1_ENSG00000087263.12"; transcript_id "ENST00000566157.1-1_ENSG00000087263.12"; exon_number "10"; exon_id "ENST00000566157.1-1_ENSG00000087263.12.10";
chr16	/dev/stdin	CDS	56504399	56504703	.	+	2	gene_id "ENST00000566157.1-1_ENSG00000087263.12"; transcript_id "ENST00000566157.1-1_ENSG00000087263.12"; exon_number "10"; exon_id "ENST00000566157.1-1_ENSG00000087263.12.10";
chr16	/dev/stdin	exon	56508740	56508862	.	+	.	gene_id "ENST00000566157.1-1_ENSG00000087263.12"; transcript_id "ENST00000566157.1-1_ENSG00000087263.12"; exon_number "11"; exon_id "ENST00000566157.1-1_ENSG00000087263.12.11";
chr16	/dev/stdin	CDS	56508740	56508862	.	+	0	gene_id "ENST00000566157.1-1_ENSG00000087263.12"; transcript_id "ENST00000566157.1-1_ENSG00000087263.12"; exon_number "11"; exon_id "ENST00000566157.1-1_ENSG00000087263.12.11";
chr16	/dev/stdin	exon	56509419	56509477	.	+	.	gene_id "ENST00000566157.1-1_ENSG00000087263.12"; transcript_id "ENST00000566157.1-1_ENSG00000087263.12"; exon_number "12"; exon_id "ENST00000566157.1-1_ENSG00000087263.12.12";
chr16	/dev/stdin	CDS	56509419	56509477	.	+	0	gene_id "ENST00000566157.1-1_ENSG00000087263.12"; transcript_id "ENST00000566157.1-1_ENSG00000087263.12"; exon_number "12"; exon_id "ENST00000566157.1-1_ENSG00000087263.12.12";
chr16	/dev/stdin	exon	56509956	56511041	.	+	.	gene_id "ENST00000566157.1-1_ENSG00000087263.12"; transcript_id "ENST00000566157.1-1_ENSG00000087263.12"; exon_number "13"; exon_id "ENST00000566157.1-1_ENSG00000087263.12.13";
chr16	/dev/stdin	CDS	56509956	56511041	.	+	1	gene_id "ENST00000566157.1-1_ENSG00000087263.12"; transcript_id "ENST00000566157.1-1_ENSG00000087263.12"; exon_number "13"; exon_id "ENST00000566157.1-1_ENSG00000087263.12.13";
chr16	/dev/stdin	start_codon	56485403	56485405	.	+	0	gene_id "ENST00000566157.1-1_ENSG00000087263.12"; transcript_id "ENST00000566157.1-1_ENSG00000087263.12"; exon_number "1"; exon_id "ENST00000566157.1-1_ENSG00000087263.12.1";
chr16	/dev/stdin	transcript	56496541	56511407	.	+	.	gene_id "48e1eaad-8707-497e-91eb-56b96d8855d4_ENSG00000087263.12"; transcript_id "48e1eaad-8707-497e-91eb-56b96d8855d4_ENSG00000087263.12";
chr16	/dev/stdin	exon	56496541	56496546	.	+	.	gene_id "48e1eaad-8707-497e-91eb-56b96d8855d4_ENSG00000087263.12"; transcript_id "48e1eaad-8707-497e-91eb-56b96d8855d4_ENSG00000087263.12"; exon_number "1"; exon_id "48e1eaad-8707-497e-91eb-56b96d8855d4_ENSG00000087263.12.1";
chr16	/dev/stdin	CDS	56496541	56496546	.	+	0	gene_id "48e1eaad-8707-497e-91eb-56b96d8855d4_ENSG00000087263.12"; transcript_id "48e1eaad-8707-497e-91eb-56b96d8855d4_ENSG00000087263.12"; exon_number "1"; exon_id "48e1eaad-8707-497e-91eb-56b96d8855d4_ENSG00000087263.12.1";
chr16	/dev/stdin	exon	56500064	56500180	.	+	.	gene_id "48e1eaad-8707-497e-91eb-56b96d8855d4_ENSG00000087263.12"; transcript_id "48e1eaad-8707-497e-91eb-56b96d8855d4_ENSG00000087263.12"; exon_number "2"; exon_id "48e1eaad-8707-497e-91eb-56b96d8855d4_ENSG00000087263.12.2";
chr16	/dev/stdin	CDS	56500064	56500180	.	+	0	gene_id "48e1eaad-8707-497e-91eb-56b96d8855d4_ENSG00000087263.12"; transcript_id "48e1eaad-8707-497e-91eb-56b96d8855d4_ENSG00000087263.12"; exon_number "2"; exon_id "48e1eaad-8707-497e-91eb-56b96d8855d4_ENSG00000087263.12.2";
chr16	/dev/stdin	exon	56500788	56500879	.	+	.	gene_id "48e1eaad-8707-497e-91eb-56b96d8855d4_ENSG00000087263.12"; transcript_id "48e1eaad-8707-497e-91eb-56b96d8855d4_ENSG00000087263.12"; exon_number "3"; exon_id "48e1eaad-8707-497e-91eb-56b96d8855d4_ENSG00000087263.12.3";
chr16	/dev/stdin	CDS	56500788	56500879	.	+	0	gene_id "48e1eaad-8707-497e-91eb-56b96d8855d4_ENSG00000087263.12"; transcript_id "48e1eaad-8707-497e-91eb-56b96d8855d4_ENSG00000087263.12"; exon_number "3"; exon_id "48e1eaad-8707-497e-91eb-56b96d8855d4_ENSG00000087263.12.3";
chr16	/dev/stdin	exon	56501077	56501205	.	+	.	gene_id "48e1eaad-8707-497e-91eb-56b96d8855d4_ENSG00000087263.12"; transcript_id "48e1eaad-8707-497e-91eb-56b96d8855d4_ENSG00000087263.12"; exon_number "4"; exon_id "48e1eaad-8707-497e-91eb-56b96d8855d4_ENSG00000087263.12.4";
chr16	/dev/stdin	CDS	56501077	56501205	.	+	1	gene_id "48e1eaad-8707-497e-91eb-56b96d8855d4_ENSG00000087263.12"; transcript_id "48e1eaad-8707-497e-91eb-56b96d8855d4_ENSG00000087263.12"; exon_number "4"; exon_id "48e1eaad-8707-497e-91eb-56b96d8855d4_ENSG00000087263.12.4";
chr16	/dev/stdin	exon	56501817	56501930	.	+	.	gene_id "48e1eaad-8707-497e-91eb-56b96d8855d4_ENSG00000087263.12"; transcript_id "48e1eaad-8707-497e-91eb-56b96d8855d4_ENSG00000087263.12"; exon_number "5"; exon_id "48e1eaad-8707-497e-91eb-56b96d8855d4_ENSG00000087263.12.5";
chr16	/dev/stdin	CDS	56501817	56501930	.	+	1	gene_id "48e1eaad-8707-497e-91eb-56b96d8855d4_ENSG00000087263.12"; transcript_id "48e1eaad-8707-497e-91eb-56b96d8855d4_ENSG00000087263.12"; exon_number "5"; exon_id "48e1eaad-8707-497e-91eb-56b96d8855d4_ENSG00000087263.12.5";
chr16	/dev/stdin	exon	56503915	56503994	.	+	.	gene_id "48e1eaad-8707-497e-91eb-56b96d8855d4_ENSG00000087263.12"; transcript_id "48e1eaad-8707-497e-91eb-56b96d8855d4_ENSG00000087263.12"; exon_number "6"; exon_id "48e1eaad-8707-497e-91eb-56b96d8855d4_ENSG00000087263.12.6";
chr16	/dev/stdin	CDS	56503915	56503994	.	+	1	gene_id "48e1eaad-8707-497e-91eb-56b96d8855d4_ENSG00000087263.12"; transcript_id "48e1eaad-8707-497e-91eb-56b96d8855d4_ENSG00000087263.12"; exon_number "6"; exon_id "48e1eaad-8707-497e-91eb-56b96d8855d4_ENSG00000087263.12.6";
chr16	/dev/stdin	exon	56504399	56504703	.	+	.	gene_id "48e1eaad-8707-497e-91eb-56b96d8855d4_ENSG00000087263.12"; transcript_id "48e1eaad-8707-497e-91eb-56b96d8855d4_ENSG00000087263.12"; exon_number "7"; exon_id "48e1eaad-8707-497e-91eb-56b96d8855d4_ENSG00000087263.12.7";
chr16	/dev/stdin	CDS	56504399	56504703	.	+	2	gene_id "48e1eaad-8707-497e-91eb-56b96d8855d4_ENSG00000087263.12"; transcript_id "48e1eaad-8707-497e-91eb-56b96d8855d4_ENSG00000087263.12"; exon_number "7"; exon_id "48e1eaad-8707-497e-91eb-56b96d8855d4_ENSG00000087263.12.7";
chr16	/dev/stdin	exon	56508740	56508862	.	+	.	gene_id "48e1eaad-8707-497e-91eb-56b96d8855d4_ENSG00000087263.12"; transcript_id "48e1eaad-8707-497e-91eb-56b96d8855d4_ENSG00000087263.12"; exon_number "8"; exon_id "48e1eaad-8707-497e-91eb-56b96d8855d4_ENSG00000087263.12.8";
chr16	/dev/stdin	CDS	56508740	56508862	.	+	0	gene_id "48e1eaad-8707-497e-91eb-56b96d8855d4_ENSG00000087263.12"; transcript_id "48e1eaad-8707-497e-91eb-56b96d8855d4_ENSG00000087263.12"; exon_number "8"; exon_id "48e1eaad-8707-497e-91eb-56b96d8855d4_ENSG00000087263.12.8";
chr16	/dev/stdin	exon	56509419	56509477	.	+	.	gene_id "48e1eaad-8707-497e-91eb-56b96d8855d4_ENSG00000087263.12"; transcript_id "48e1eaad-8707-497e-91eb-56b96d8855d4_ENSG00000087263.12"; exon_number "9"; exon_id "48e1eaad-8707-497e-91eb-56b96d8855d4_ENSG00000087263.12.9";
chr16	/dev/stdin	CDS	56509419	56509477	.	+	0	gene_id "48e1eaad-8707-497e-91eb-56b96d8855d4_ENSG00000087263.12"; transcript_id "48e1eaad-8707-497e-91eb-56b96d8855d4_ENSG00000087263.12"; exon_number "9"; exon_id "48e1eaad-8707-497e-91eb-56b96d8855d4_ENSG00000087263.12.9";
chr16	/dev/stdin	exon	56509956	56511407	.	+	.	gene_id "48e1eaad-8707-497e-91eb-56b96d8855d4_ENSG00000087263.12"; transcript_id "48e1eaad-8707-497e-91eb-56b96d8855d4_ENSG00000087263.12"; exon_number "10"; exon_id "48e1eaad-8707-497e-91eb-56b96d8855d4_ENSG00000087263.12.10";
chr16	/dev/stdin	CDS	56509956	56511407	.	+	1	gene_id "48e1eaad-8707-497e-91eb-56b96d8855d4_ENSG00000087263.12"; transcript_id "48e1eaad-8707-497e-91eb-56b96d8855d4_ENSG00000087263.12"; exon_number "10"; exon_id "48e1eaad-8707-497e-91eb-56b96d8855d4_ENSG00000087263.12.10";
chr16	/dev/stdin	start_codon	56496541	56496543	.	+	0	gene_id "48e1eaad-8707-497e-91eb-56b96d8855d4_ENSG00000087263.12"; transcript_id "48e1eaad-8707-497e-91eb-56b96d8855d4_ENSG00000087263.12"; exon_number "1"; exon_id "48e1eaad-8707-497e-91eb-56b96d8855d4_ENSG00000087263.12.1";
chr16	/dev/stdin	transcript	56504316	56553908	.	-	.	gene_id "7d4faf3f-1cd4-4c7a-9435-8f4d6411bf15_ENSG00000125124.7"; transcript_id "7d4faf3f-1cd4-4c7a-9435-8f4d6411bf15_ENSG00000125124.7";
chr16	/dev/stdin	exon	56504316	56504526	.	-	.	gene_id "7d4faf3f-1cd4-4c7a-9435-8f4d6411bf15_ENSG00000125124.7"; transcript_id "7d4faf3f-1cd4-4c7a-9435-8f4d6411bf15_ENSG00000125124.7"; exon_number "1"; exon_id "7d4faf3f-1cd4-4c7a-9435-8f4d6411bf15_ENSG00000125124.7.1";
chr16	/dev/stdin	CDS	56504319	56504526	.	-	1	gene_id "7d4faf3f-1cd4-4c7a-9435-8f4d6411bf15_ENSG00000125124.7"; transcript_id "7d4faf3f-1cd4-4c7a-9435-8f4d6411bf15_ENSG00000125124.7"; exon_number "1"; exon_id "7d4faf3f-1cd4-4c7a-9435-8f4d6411bf15_ENSG00000125124.7.1";
chr16	/dev/stdin	exon	56518673	56518779	.	-	.	gene_id "7d4faf3f-1cd4-4c7a-9435-8f4d6411bf15_ENSG00000125124.7"; transcript_id "7d4faf3f-1cd4-4c7a-9435-8f4d6411bf15_ENSG00000125124.7"; exon_number "2"; exon_id "7d4faf3f-1cd4-4c7a-9435-8f4d6411bf15_ENSG00000125124.7.2";
chr16	/dev/stdin	CDS	56518673	56518779	.	-	0	gene_id "7d4faf3f-1cd4-4c7a-9435-8f4d6411bf15_ENSG00000125124.7"; transcript_id "7d4faf3f-1cd4-4c7a-9435-8f4d6411bf15_ENSG00000125124.7"; exon_number "2"; exon_id "7d4faf3f-1cd4-4c7a-9435-8f4d6411bf15_ENSG00000125124.7.2";
chr16	/dev/stdin	exon	56519502	56519650	.	-	.	gene_id "7d4faf3f-1cd4-4c7a-9435-8f4d6411bf15_ENSG00000125124.7"; transcript_id "7d4faf3f-1cd4-4c7a-9435-8f4d6411bf15_ENSG00000125124.7"; exon_number "3"; exon_id "7d4faf3f-1cd4-4c7a-9435-8f4d6411bf15_ENSG00000125124.7.3";
chr16	/dev/stdin	CDS	56519502	56519650	.	-	2	gene_id "7d4faf3f-1cd4-4c7a-9435-8f4d6411bf15_ENSG00000125124.7"; transcript_id "7d4faf3f-1cd4-4c7a-9435-8f4d6411bf15_ENSG00000125124.7"; exon_number "3"; exon_id "7d4faf3f-1cd4-4c7a-9435-8f4d6411bf15_ENSG00000125124.7.3";
chr16	/dev/stdin	exon	56530879	56530991	.	-	.	gene_id "7d4faf3f-1cd4-4c7a-9435-8f4d6411bf15_ENSG00000125124.7"; transcript_id "7d4faf3f-1cd4-4c7a-9435-8f4d6411bf15_ENSG00000125124.7"; exon_number "4"; exon_id "7d4faf3f-1cd4-4c7a-9435-8f4d6411bf15_ENSG00000125124.7.4";
chr16	/dev/stdin	CDS	56530879	56530991	.	-	1	gene_id "7d4faf3f-1cd4-4c7a-9435-8f4d6411bf15_ENSG00000125124.7"; transcript_id "7d4faf3f-1cd4-4c7a-9435-8f4d6411bf15_ENSG00000125124.7"; exon_number "4"; exon_id "7d4faf3f-1cd4-4c7a-9435-8f4d6411bf15_ENSG00000125124.7.4";
chr16	/dev/stdin	exon	56531655	56531792	.	-	.	gene_id "7d4faf3f-1cd4-4c7a-9435-8f4d6411bf15_ENSG00000125124.7"; transcript_id "7d4faf3f-1cd4-4c7a-9435-8f4d6411bf15_ENSG00000125124.7"; exon_number "5"; exon_id "7d4faf3f-1cd4-4c7a-9435-8f4d6411bf15_ENSG00000125124.7.5";
chr16	/dev/stdin	CDS	56531655	56531792	.	-	1	gene_id "7d4faf3f-1cd4-4c7a-9435-8f4d6411bf15_ENSG00000125124.7"; transcript_id "7d4faf3f-1cd4-4c7a-9435-8f4d6411bf15_ENSG00000125124.7"; exon_number "5"; exon_id "7d4faf3f-1cd4-4c7a-9435-8f4d6411bf15_ENSG00000125124.7.5";
chr16	/dev/stdin	exon	56532349	56532480	.	-	.	gene_id "7d4faf3f-1cd4-4c7a-9435-8f4d6411bf15_ENSG00000125124.7"; transcript_id "7d4faf3f-1cd4-4c7a-9435-8f4d6411bf15_ENSG00000125124.7"; exon_number "6"; exon_id "7d4faf3f-1cd4-4c7a-9435-8f4d6411bf15_ENSG00000125124.7.6";
chr16	/dev/stdin	CDS	56532349	56532480	.	-	1	gene_id "7d4faf3f-1cd4-4c7a-9435-8f4d6411bf15_ENSG00000125124.7"; transcript_id "7d4faf3f-1cd4-4c7a-9435-8f4d6411bf15_ENSG00000125124.7"; exon_number "6"; exon_id "7d4faf3f-1cd4-4c7a-9435-8f4d6411bf15_ENSG00000125124.7.6";
chr16	/dev/stdin	exon	56533690	56533819	.	-	.	gene_id "7d4faf3f-1cd4-4c7a-9435-8f4d6411bf15_ENSG00000125124.7"; transcript_id "7d4faf3f-1cd4-4c7a-9435-8f4d6411bf15_ENSG00000125124.7"; exon_number "7"; exon_id "7d4faf3f-1cd4-4c7a-9435-8f4d6411bf15_ENSG00000125124.7.7";
chr16	/dev/stdin	CDS	56533690	56533819	.	-	2	gene_id "7d4faf3f-1cd4-4c7a-9435-8f4d6411bf15_ENSG00000125124.7"; transcript_id "7d4faf3f-1cd4-4c7a-9435-8f4d6411bf15_ENSG00000125124.7"; exon_number "7"; exon_id "7d4faf3f-1cd4-4c7a-9435-8f4d6411bf15_ENSG00000125124.7.7";
chr16	/dev/stdin	exon	56534766	56534937	.	-	.	gene_id "7d4faf3f-1cd4-4c7a-9435-8f4d6411bf15_ENSG00000125124.7"; transcript_id "7d4faf3f-1cd4-4c7a-9435-8f4d6411bf15_ENSG00000125124.7"; exon_number "8"; exon_id "7d4faf3f-1cd4-4c7a-9435-8f4d6411bf15_ENSG00000125124.7.8";
chr16	/dev/stdin	CDS	56534766	56534937	.	-	0	gene_id "7d4faf3f-1cd4-4c7a-9435-8f4d6411bf15_ENSG00000125124.7"; transcript_id "7d4faf3f-1cd4-4c7a-9435-8f4d6411bf15_ENSG00000125124.7"; exon_number "8"; exon_id "7d4faf3f-1cd4-4c7a-9435-8f4d6411bf15_ENSG00000125124.7.8";
chr16	/dev/stdin	exon	56535265	56535409	.	-	.	gene_id "7d4faf3f-1cd4-4c7a-9435-8f4d6411bf15_ENSG00000125124.7"; transcript_id "7d4faf3f-1cd4-4c7a-9435-8f4d6411bf15_ENSG00000125124.7"; exon_number "9"; exon_id "7d4faf3f-1cd4-4c7a-9435-8f4d6411bf15_ENSG00000125124.7.9";
chr16	/dev/stdin	CDS	56535265	56535409	.	-	1	gene_id "7d4faf3f-1cd4-4c7a-9435-8f4d6411bf15_ENSG00000125124.7"; transcript_id "7d4faf3f-1cd4-4c7a-9435-8f4d6411bf15_ENSG00000125124.7"; exon_number "9"; exon_id "7d4faf3f-1cd4-4c7a-9435-8f4d6411bf15_ENSG00000125124.7.9";
chr16	/dev/stdin	exon	56536229	56536368	.	-	.	gene_id "7d4faf3f-1cd4-4c7a-9435-8f4d6411bf15_ENSG00000125124.7"; transcript_id "7d4faf3f-1cd4-4c7a-9435-8f4d6411bf15_ENSG00000125124.7"; exon_number "10"; exon_id "7d4faf3f-1cd4-4c7a-9435-8f4d6411bf15_ENSG00000125124.7.10";
chr16	/dev/stdin	CDS	56536229	56536368	.	-	0	gene_id "7d4faf3f-1cd4-4c7a-9435-8f4d6411bf15_ENSG00000125124.7"; transcript_id "7d4faf3f-1cd4-4c7a-9435-8f4d6411bf15_ENSG00000125124.7"; exon_number "10"; exon_id "7d4faf3f-1cd4-4c7a-9435-8f4d6411bf15_ENSG00000125124.7.10";
chr16	/dev/stdin	exon	56536585	56536720	.	-	.	gene_id "7d4faf3f-1cd4-4c7a-9435-8f4d6411bf15_ENSG00000125124.7"; transcript_id "7d4faf3f-1cd4-4c7a-9435-8f4d6411bf15_ENSG00000125124.7"; exon_number "11"; exon_id "7d4faf3f-1cd4-4c7a-9435-8f4d6411bf15_ENSG00000125124.7.11";
chr16	/dev/stdin	CDS	56536585	56536720	.	-	1	gene_id "7d4faf3f-1cd4-4c7a-9435-8f4d6411bf15_ENSG00000125124.7"; transcript_id "7d4faf3f-1cd4-4c7a-9435-8f4d6411bf15_ENSG00000125124.7"; exon_number "11"; exon_id "7d4faf3f-1cd4-4c7a-9435-8f4d6411bf15_ENSG00000125124.7.11";
chr16	/dev/stdin	exon	56539862	56539948	.	-	.	gene_id "7d4faf3f-1cd4-4c7a-9435-8f4d6411bf15_ENSG00000125124.7"; transcript_id "7d4faf3f-1cd4-4c7a-9435-8f4d6411bf15_ENSG00000125124.7"; exon_number "12"; exon_id "7d4faf3f-1cd4-4c7a-9435-8f4d6411bf15_ENSG00000125124.7.12";
chr16	/dev/stdin	CDS	56539862	56539948	.	-	1	gene_id "7d4faf3f-1cd4-4c7a-9435-8f4d6411bf15_ENSG00000125124.7"; transcript_id "7d4faf3f-1cd4-4c7a-9435-8f4d6411bf15_ENSG00000125124.7"; exon_number "12"; exon_id "7d4faf3f-1cd4-4c7a-9435-8f4d6411bf15_ENSG00000125124.7.12";
chr16	/dev/stdin	exon	56540032	56540136	.	-	.	gene_id "7d4faf3f-1cd4-4c7a-9435-8f4d6411bf15_ENSG00000125124.7"; transcript_id "7d4faf3f-1cd4-4c7a-9435-8f4d6411bf15_ENSG00000125124.7"; exon_number "13"; exon_id "7d4faf3f-1cd4-4c7a-9435-8f4d6411bf15_ENSG00000125124.7.13";
chr16	/dev/stdin	CDS	56540032	56540136	.	-	1	gene_id "7d4faf3f-1cd4-4c7a-9435-8f4d6411bf15_ENSG00000125124.7"; transcript_id "7d4faf3f-1cd4-4c7a-9435-8f4d6411bf15_ENSG00000125124.7"; exon_number "13"; exon_id "7d4faf3f-1cd4-4c7a-9435-8f4d6411bf15_ENSG00000125124.7.13";
chr16	/dev/stdin	exon	56543869	56543946	.	-	.	gene_id "7d4faf3f-1cd4-4c7a-9435-8f4d6411bf15_ENSG00000125124.7"; transcript_id "7d4faf3f-1cd4-4c7a-9435-8f4d6411bf15_ENSG00000125124.7"; exon_number "14"; exon_id "7d4faf3f-1cd4-4c7a-9435-8f4d6411bf15_ENSG00000125124.7.14";
chr16	/dev/stdin	CDS	56543869	56543946	.	-	1	gene_id "7d4faf3f-1cd4-4c7a-9435-8f4d6411bf15_ENSG00000125124.7"; transcript_id "7d4faf3f-1cd4-4c7a-9435-8f4d6411bf15_ENSG00000125124.7"; exon_number "14"; exon_id "7d4faf3f-1cd4-4c7a-9435-8f4d6411bf15_ENSG00000125124.7.14";
chr16	/dev/stdin	exon	56544771	56544833	.	-	.	gene_id "7d4faf3f-1cd4-4c7a-9435-8f4d6411bf15_ENSG00000125124.7"; transcript_id "7d4faf3f-1cd4-4c7a-9435-8f4d6411bf15_ENSG00000125124.7"; exon_number "15"; exon_id "7d4faf3f-1cd4-4c7a-9435-8f4d6411bf15_ENSG00000125124.7.15";
chr16	/dev/stdin	CDS	56544771	56544833	.	-	1	gene_id "7d4faf3f-1cd4-4c7a-9435-8f4d6411bf15_ENSG00000125124.7"; transcript_id "7d4faf3f-1cd4-4c7a-9435-8f4d6411bf15_ENSG00000125124.7"; exon_number "15"; exon_id "7d4faf3f-1cd4-4c7a-9435-8f4d6411bf15_ENSG00000125124.7.15";
chr16	/dev/stdin	exon	56545071	56545196	.	-	.	gene_id "7d4faf3f-1cd4-4c7a-9435-8f4d6411bf15_ENSG00000125124.7"; transcript_id "7d4faf3f-1cd4-4c7a-9435-8f4d6411bf15_ENSG00000125124.7"; exon_number "16"; exon_id "7d4faf3f-1cd4-4c7a-9435-8f4d6411bf15_ENSG00000125124.7.16";
chr16	/dev/stdin	CDS	56545071	56545196	.	-	1	gene_id "7d4faf3f-1cd4-4c7a-9435-8f4d6411bf15_ENSG00000125124.7"; transcript_id "7d4faf3f-1cd4-4c7a-9435-8f4d6411bf15_ENSG00000125124.7"; exon_number "16"; exon_id "7d4faf3f-1cd4-4c7a-9435-8f4d6411bf15_ENSG00000125124.7.16";
chr16	/dev/stdin	exon	56548365	56548592	.	-	.	gene_id "7d4faf3f-1cd4-4c7a-9435-8f4d6411bf15_ENSG00000125124.7"; transcript_id "7d4faf3f-1cd4-4c7a-9435-8f4d6411bf15_ENSG00000125124.7"; exon_number "17"; exon_id "7d4faf3f-1cd4-4c7a-9435-8f4d6411bf15_ENSG00000125124.7.17";
chr16	/dev/stdin	CDS	56548365	56548592	.	-	1	gene_id "7d4faf3f-1cd4-4c7a-9435-8f4d6411bf15_ENSG00000125124.7"; transcript_id "7d4faf3f-1cd4-4c7a-9435-8f4d6411bf15_ENSG00000125124.7"; exon_number "17"; exon_id "7d4faf3f-1cd4-4c7a-9435-8f4d6411bf15_ENSG00000125124.7.17";
chr16	/dev/stdin	exon	56553658	56553908	.	-	.	gene_id "7d4faf3f-1cd4-4c7a-9435-8f4d6411bf15_ENSG00000125124.7"; transcript_id "7d4faf3f-1cd4-4c7a-9435-8f4d6411bf15_ENSG00000125124.7"; exon_number "18"; exon_id "7d4faf3f-1cd4-4c7a-9435-8f4d6411bf15_ENSG00000125124.7.18";
chr16	/dev/stdin	CDS	56553658	56553908	.	-	0	gene_id "7d4faf3f-1cd4-4c7a-9435-8f4d6411bf15_ENSG00000125124.7"; transcript_id "7d4faf3f-1cd4-4c7a-9435-8f4d6411bf15_ENSG00000125124.7"; exon_number "18"; exon_id "7d4faf3f-1cd4-4c7a-9435-8f4d6411bf15_ENSG00000125124.7.18";
chr16	/dev/stdin	start_codon	56553906	56553908	.	-	0	gene_id "7d4faf3f-1cd4-4c7a-9435-8f4d6411bf15_ENSG00000125124.7"; transcript_id "7d4faf3f-1cd4-4c7a-9435-8f4d6411bf15_ENSG00000125124.7"; exon_number "18"; exon_id "7d4faf3f-1cd4-4c7a-9435-8f4d6411bf15_ENSG00000125124.7.18";
chr16	/dev/stdin	stop_codon	56504316	56504318	.	-	0	gene_id "7d4faf3f-1cd4-4c7a-9435-8f4d6411bf15_ENSG00000125124.7"; transcript_id "7d4faf3f-1cd4-4c7a-9435-8f4d6411bf15_ENSG00000125124.7"; exon_number "1"; exon_id "7d4faf3f-1cd4-4c7a-9435-8f4d6411bf15_ENSG00000125124.7.1";
chr16	/dev/stdin	transcript	56518258	56553908	.	-	.	gene_id "ENST00000245157.5_ENSG00000125124.7"; transcript_id "ENST00000245157.5_ENSG00000125124.7";
chr16	/dev/stdin	exon	56518258	56518779	.	-	.	gene_id "ENST00000245157.5_ENSG00000125124.7"; transcript_id "ENST00000245157.5_ENSG00000125124.7"; exon_number "1"; exon_id "ENST00000245157.5_ENSG00000125124.7.1";
chr16	/dev/stdin	CDS	56518261	56518779	.	-	0	gene_id "ENST00000245157.5_ENSG00000125124.7"; transcript_id "ENST00000245157.5_ENSG00000125124.7"; exon_number "1"; exon_id "ENST00000245157.5_ENSG00000125124.7.1";
chr16	/dev/stdin	exon	56519502	56519650	.	-	.	gene_id "ENST00000245157.5_ENSG00000125124.7"; transcript_id "ENST00000245157.5_ENSG00000125124.7"; exon_number "2"; exon_id "ENST00000245157.5_ENSG00000125124.7.2";
chr16	/dev/stdin	CDS	56519502	56519650	.	-	2	gene_id "ENST00000245157.5_ENSG00000125124.7"; transcript_id "ENST00000245157.5_ENSG00000125124.7"; exon_number "2"; exon_id "ENST00000245157.5_ENSG00000125124.7.2";
chr16	/dev/stdin	exon	56530879	56530991	.	-	.	gene_id "ENST00000245157.5_ENSG00000125124.7"; transcript_id "ENST00000245157.5_ENSG00000125124.7"; exon_number "3"; exon_id "ENST00000245157.5_ENSG00000125124.7.3";
chr16	/dev/stdin	CDS	56530879	56530991	.	-	1	gene_id "ENST00000245157.5_ENSG00000125124.7"; transcript_id "ENST00000245157.5_ENSG00000125124.7"; exon_number "3"; exon_id "ENST00000245157.5_ENSG00000125124.7.3";
chr16	/dev/stdin	exon	56531655	56531792	.	-	.	gene_id "ENST00000245157.5_ENSG00000125124.7"; transcript_id "ENST00000245157.5_ENSG00000125124.7"; exon_number "4"; exon_id "ENST00000245157.5_ENSG00000125124.7.4";
chr16	/dev/stdin	CDS	56531655	56531792	.	-	1	gene_id "ENST00000245157.5_ENSG00000125124.7"; transcript_id "ENST00000245157.5_ENSG00000125124.7"; exon_number "4"; exon_id "ENST00000245157.5_ENSG00000125124.7.4";
chr16	/dev/stdin	exon	56532349	56532480	.	-	.	gene_id "ENST00000245157.5_ENSG00000125124.7"; transcript_id "ENST00000245157.5_ENSG00000125124.7"; exon_number "5"; exon_id "ENST00000245157.5_ENSG00000125124.7.5";
chr16	/dev/stdin	CDS	56532349	56532480	.	-	1	gene_id "ENST00000245157.5_ENSG00000125124.7"; transcript_id "ENST00000245157.5_ENSG00000125124.7"; exon_number "5"; exon_id "ENST00000245157.5_ENSG00000125124.7.5";
chr16	/dev/stdin	exon	56533690	56533819	.	-	.	gene_id "ENST00000245157.5_ENSG00000125124.7"; transcript_id "ENST00000245157.5_ENSG00000125124.7"; exon_number "6"; exon_id "ENST00000245157.5_ENSG00000125124.7.6";
chr16	/dev/stdin	CDS	56533690	56533819	.	-	2	gene_id "ENST00000245157.5_ENSG00000125124.7"; transcript_id "ENST00000245157.5_ENSG00000125124.7"; exon_number "6"; exon_id "ENST00000245157.5_ENSG00000125124.7.6";
chr16	/dev/stdin	exon	56534766	56534937	.	-	.	gene_id "ENST00000245157.5_ENSG00000125124.7"; transcript_id "ENST00000245157.5_ENSG00000125124.7"; exon_number "7"; exon_id "ENST00000245157.5_ENSG00000125124.7.7";
chr16	/dev/stdin	CDS	56534766	56534937	.	-	0	gene_id "ENST00000245157.5_ENSG00000125124.7"; transcript_id "ENST00000245157.5_ENSG00000125124.7"; exon_number "7"; exon_id "ENST00000245157.5_ENSG00000125124.7.7";
chr16	/dev/stdin	exon	56535265	56535409	.	-	.	gene_id "ENST00000245157.5_ENSG00000125124.7"; transcript_id "ENST00000245157.5_ENSG00000125124.7"; exon_number "8"; exon_id "ENST00000245157.5_ENSG00000125124.7.8";
chr16	/dev/stdin	CDS	56535265	56535409	.	-	1	gene_id "ENST00000245157.5_ENSG00000125124.7"; transcript_id "ENST00000245157.5_ENSG00000125124.7"; exon_number "8"; exon_id "ENST00000245157.5_ENSG00000125124.7.8";
chr16	/dev/stdin	exon	56536229	56536368	.	-	.	gene_id "ENST00000245157.5_ENSG00000125124.7"; transcript_id "ENST00000245157.5_ENSG00000125124.7"; exon_number "9"; exon_id "ENST00000245157.5_ENSG00000125124.7.9";
chr16	/dev/stdin	CDS	56536229	56536368	.	-	0	gene_id "ENST00000245157.5_ENSG00000125124.7"; transcript_id "ENST00000245157.5_ENSG00000125124.7"; exon_number "9"; exon_id "ENST00000245157.5_ENSG00000125124.7.9";
chr16	/dev/stdin	exon	56536585	56536720	.	-	.	gene_id "ENST00000245157.5_ENSG00000125124.7"; transcript_id "ENST00000245157.5_ENSG00000125124.7"; exon_number "10"; exon_id "ENST00000245157.5_ENSG00000125124.7.10";
chr16	/dev/stdin	CDS	56536585	56536720	.	-	1	gene_id "ENST00000245157.5_ENSG00000125124.7"; transcript_id "ENST00000245157.5_ENSG00000125124.7"; exon_number "10"; exon_id "ENST00000245157.5_ENSG00000125124.7.10";
chr16	/dev/stdin	exon	56539862	56539948	.	-	.	gene_id "ENST00000245157.5_ENSG00000125124.7"; transcript_id "ENST00000245157.5_ENSG00000125124.7"; exon_number "11"; exon_id "ENST00000245157.5_ENSG00000125124.7.11";
chr16	/dev/stdin	CDS	56539862	56539948	.	-	1	gene_id "ENST00000245157.5_ENSG00000125124.7"; transcript_id "ENST00000245157.5_ENSG00000125124.7"; exon_number "11"; exon_id "ENST00000245157.5_ENSG00000125124.7.11";
chr16	/dev/stdin	exon	56540032	56540136	.	-	.	gene_id "ENST00000245157.5_ENSG00000125124.7"; transcript_id "ENST00000245157.5_ENSG00000125124.7"; exon_number "12"; exon_id "ENST00000245157.5_ENSG00000125124.7.12";
chr16	/dev/stdin	CDS	56540032	56540136	.	-	1	gene_id "ENST00000245157.5_ENSG00000125124.7"; transcript_id "ENST00000245157.5_ENSG00000125124.7"; exon_number "12"; exon_id "ENST00000245157.5_ENSG00000125124.7.12";
chr16	/dev/stdin	exon	56543869	56543946	.	-	.	gene_id "ENST00000245157.5_ENSG00000125124.7"; transcript_id "ENST00000245157.5_ENSG00000125124.7"; exon_number "13"; exon_id "ENST00000245157.5_ENSG00000125124.7.13";
chr16	/dev/stdin	CDS	56543869	56543946	.	-	1	gene_id "ENST00000245157.5_ENSG00000125124.7"; transcript_id "ENST00000245157.5_ENSG00000125124.7"; exon_number "13"; exon_id "ENST00000245157.5_ENSG00000125124.7.13";
chr16	/dev/stdin	exon	56544771	56544833	.	-	.	gene_id "ENST00000245157.5_ENSG00000125124.7"; transcript_id "ENST00000245157.5_ENSG00000125124.7"; exon_number "14"; exon_id "ENST00000245157.5_ENSG00000125124.7.14";
chr16	/dev/stdin	CDS	56544771	56544833	.	-	1	gene_id "ENST00000245157.5_ENSG00000125124.7"; transcript_id "ENST00000245157.5_ENSG00000125124.7"; exon_number "14"; exon_id "ENST00000245157.5_ENSG00000125124.7.14";
chr16	/dev/stdin	exon	56545071	56545196	.	-	.	gene_id "ENST00000245157.5_ENSG00000125124.7"; transcript_id "ENST00000245157.5_ENSG00000125124.7"; exon_number "15"; exon_id "ENST00000245157.5_ENSG00000125124.7.15";
chr16	/dev/stdin	CDS	56545071	56545196	.	-	1	gene_id "ENST00000245157.5_ENSG00000125124.7"; transcript_id "ENST00000245157.5_ENSG00000125124.7"; exon_number "15"; exon_id "ENST00000245157.5_ENSG00000125124.7.15";
chr16	/dev/stdin	exon	56548365	56548592	.	-	.	gene_id "ENST00000245157.5_ENSG00000125124.7"; transcript_id "ENST00000245157.5_ENSG00000125124.7"; exon_number "16"; exon_id "ENST00000245157.5_ENSG00000125124.7.16";
chr16	/dev/stdin	CDS	56548365	56548592	.	-	1	gene_id "ENST00000245157.5_ENSG00000125124.7"; transcript_id "ENST00000245157.5_ENSG00000125124.7"; exon_number "16"; exon_id "ENST00000245157.5_ENSG00000125124.7.16";
chr16	/dev/stdin	exon	56553658	56553908	.	-	.	gene_id "ENST00000245157.5_ENSG00000125124.7"; transcript_id "ENST00000245157.5_ENSG00000125124.7"; exon_number "17"; exon_id "ENST00000245157.5_ENSG00000125124.7.17";
chr16	/dev/stdin	CDS	56553658	56553908	.	-	0	gene_id "ENST00000245157.5_ENSG00000125124.7"; transcript_id "ENST00000245157.5_ENSG00000125124.7"; exon_number "17"; exon_id "ENST00000245157.5_ENSG00000125124.7.17";
chr16	/dev/stdin	start_codon	56553906	56553908	.	-	0	gene_id "ENST00000245157.5_ENSG00000125124.7"; transcript_id "ENST00000245157.5_ENSG00000125124.7"; exon_number "17"; exon_id "ENST00000245157.5_ENSG00000125124.7.17";
chr16	/dev/stdin	stop_codon	56518258	56518260	.	-	0	gene_id "ENST00000245157.5_ENSG00000125124.7"; transcript_id "ENST00000245157.5_ENSG00000125124.7"; exon_number "1"; exon_id "ENST00000245157.5_ENSG00000125124.7.1";
chr16	/dev/stdin	transcript	56518258	56553908	.	-	.	gene_id "23183fab-0373-493d-a0a7-6d421e45199a_ENSG00000125124.7"; transcript_id "23183fab-0373-493d-a0a7-6d421e45199a_ENSG00000125124.7";
chr16	/dev/stdin	exon	56518258	56518779	.	-	.	gene_id "23183fab-0373-493d-a0a7-6d421e45199a_ENSG00000125124.7"; transcript_id "23183fab-0373-493d-a0a7-6d421e45199a_ENSG00000125124.7"; exon_number "1"; exon_id "23183fab-0373-493d-a0a7-6d421e45199a_ENSG00000125124.7.1";
chr16	/dev/stdin	CDS	56518261	56518779	.	-	0	gene_id "23183fab-0373-493d-a0a7-6d421e45199a_ENSG00000125124.7"; transcript_id "23183fab-0373-493d-a0a7-6d421e45199a_ENSG00000125124.7"; exon_number "1"; exon_id "23183fab-0373-493d-a0a7-6d421e45199a_ENSG00000125124.7.1";
chr16	/dev/stdin	exon	56519502	56519650	.	-	.	gene_id "23183fab-0373-493d-a0a7-6d421e45199a_ENSG00000125124.7"; transcript_id "23183fab-0373-493d-a0a7-6d421e45199a_ENSG00000125124.7"; exon_number "2"; exon_id "23183fab-0373-493d-a0a7-6d421e45199a_ENSG00000125124.7.2";
chr16	/dev/stdin	CDS	56519502	56519650	.	-	2	gene_id "23183fab-0373-493d-a0a7-6d421e45199a_ENSG00000125124.7"; transcript_id "23183fab-0373-493d-a0a7-6d421e45199a_ENSG00000125124.7"; exon_number "2"; exon_id "23183fab-0373-493d-a0a7-6d421e45199a_ENSG00000125124.7.2";
chr16	/dev/stdin	exon	56530879	56530991	.	-	.	gene_id "23183fab-0373-493d-a0a7-6d421e45199a_ENSG00000125124.7"; transcript_id "23183fab-0373-493d-a0a7-6d421e45199a_ENSG00000125124.7"; exon_number "3"; exon_id "23183fab-0373-493d-a0a7-6d421e45199a_ENSG00000125124.7.3";
chr16	/dev/stdin	CDS	56530879	56530991	.	-	1	gene_id "23183fab-0373-493d-a0a7-6d421e45199a_ENSG00000125124.7"; transcript_id "23183fab-0373-493d-a0a7-6d421e45199a_ENSG00000125124.7"; exon_number "3"; exon_id "23183fab-0373-493d-a0a7-6d421e45199a_ENSG00000125124.7.3";
chr16	/dev/stdin	exon	56531655	56531792	.	-	.	gene_id "23183fab-0373-493d-a0a7-6d421e45199a_ENSG00000125124.7"; transcript_id "23183fab-0373-493d-a0a7-6d421e45199a_ENSG00000125124.7"; exon_number "4"; exon_id "23183fab-0373-493d-a0a7-6d421e45199a_ENSG00000125124.7.4";
chr16	/dev/stdin	CDS	56531655	56531792	.	-	1	gene_id "23183fab-0373-493d-a0a7-6d421e45199a_ENSG00000125124.7"; transcript_id "23183fab-0373-493d-a0a7-6d421e45199a_ENSG00000125124.7"; exon_number "4"; exon_id "23183fab-0373-493d-a0a7-6d421e45199a_ENSG00000125124.7.4";
chr16	/dev/stdin	exon	56532349	56532480	.	-	.	gene_id "23183fab-0373-493d-a0a7-6d421e45199a_ENSG00000125124.7"; transcript_id "23183fab-0373-493d-a0a7-6d421e45199a_ENSG00000125124.7"; exon_number "5"; exon_id "23183fab-0373-493d-a0a7-6d421e45199a_ENSG00000125124.7.5";
chr16	/dev/stdin	CDS	56532349	56532480	.	-	1	gene_id "23183fab-0373-493d-a0a7-6d421e45199a_ENSG00000125124.7"; transcript_id "23183fab-0373-493d-a0a7-6d421e45199a_ENSG00000125124.7"; exon_number "5"; exon_id "23183fab-0373-493d-a0a7-6d421e45199a_ENSG00000125124.7.5";
chr16	/dev/stdin	exon	56533690	56533819	.	-	.	gene_id "23183fab-0373-493d-a0a7-6d421e45199a_ENSG00000125124.7"; transcript_id "23183fab-0373-493d-a0a7-6d421e45199a_ENSG00000125124.7"; exon_number "6"; exon_id "23183fab-0373-493d-a0a7-6d421e45199a_ENSG00000125124.7.6";
chr16	/dev/stdin	CDS	56533690	56533819	.	-	2	gene_id "23183fab-0373-493d-a0a7-6d421e45199a_ENSG00000125124.7"; transcript_id "23183fab-0373-493d-a0a7-6d421e45199a_ENSG00000125124.7"; exon_number "6"; exon_id "23183fab-0373-493d-a0a7-6d421e45199a_ENSG00000125124.7.6";
chr16	/dev/stdin	exon	56534766	56534937	.	-	.	gene_id "23183fab-0373-493d-a0a7-6d421e45199a_ENSG00000125124.7"; transcript_id "23183fab-0373-493d-a0a7-6d421e45199a_ENSG00000125124.7"; exon_number "7"; exon_id "23183fab-0373-493d-a0a7-6d421e45199a_ENSG00000125124.7.7";
chr16	/dev/stdin	CDS	56534766	56534937	.	-	0	gene_id "23183fab-0373-493d-a0a7-6d421e45199a_ENSG00000125124.7"; transcript_id "23183fab-0373-493d-a0a7-6d421e45199a_ENSG00000125124.7"; exon_number "7"; exon_id "23183fab-0373-493d-a0a7-6d421e45199a_ENSG00000125124.7.7";
chr16	/dev/stdin	exon	56535265	56535409	.	-	.	gene_id "23183fab-0373-493d-a0a7-6d421e45199a_ENSG00000125124.7"; transcript_id "23183fab-0373-493d-a0a7-6d421e45199a_ENSG00000125124.7"; exon_number "8"; exon_id "23183fab-0373-493d-a0a7-6d421e45199a_ENSG00000125124.7.8";
chr16	/dev/stdin	CDS	56535265	56535409	.	-	1	gene_id "23183fab-0373-493d-a0a7-6d421e45199a_ENSG00000125124.7"; transcript_id "23183fab-0373-493d-a0a7-6d421e45199a_ENSG00000125124.7"; exon_number "8"; exon_id "23183fab-0373-493d-a0a7-6d421e45199a_ENSG00000125124.7.8";
chr16	/dev/stdin	exon	56536229	56536368	.	-	.	gene_id "23183fab-0373-493d-a0a7-6d421e45199a_ENSG00000125124.7"; transcript_id "23183fab-0373-493d-a0a7-6d421e45199a_ENSG00000125124.7"; exon_number "9"; exon_id "23183fab-0373-493d-a0a7-6d421e45199a_ENSG00000125124.7.9";
chr16	/dev/stdin	CDS	56536229	56536368	.	-	0	gene_id "23183fab-0373-493d-a0a7-6d421e45199a_ENSG00000125124.7"; transcript_id "23183fab-0373-493d-a0a7-6d421e45199a_ENSG00000125124.7"; exon_number "9"; exon_id "23183fab-0373-493d-a0a7-6d421e45199a_ENSG00000125124.7.9";
chr16	/dev/stdin	exon	56536585	56536720	.	-	.	gene_id "23183fab-0373-493d-a0a7-6d421e45199a_ENSG00000125124.7"; transcript_id "23183fab-0373-493d-a0a7-6d421e45199a_ENSG00000125124.7"; exon_number "10"; exon_id "23183fab-0373-493d-a0a7-6d421e45199a_ENSG00000125124.7.10";
chr16	/dev/stdin	CDS	56536585	56536720	.	-	1	gene_id "23183fab-0373-493d-a0a7-6d421e45199a_ENSG00000125124.7"; transcript_id "23183fab-0373-493d-a0a7-6d421e45199a_ENSG00000125124.7"; exon_number "10"; exon_id "23183fab-0373-493d-a0a7-6d421e45199a_ENSG00000125124.7.10";
chr16	/dev/stdin	exon	56539862	56539948	.	-	.	gene_id "23183fab-0373-493d-a0a7-6d421e45199a_ENSG00000125124.7"; transcript_id "23183fab-0373-493d-a0a7-6d421e45199a_ENSG00000125124.7"; exon_number "11"; exon_id "23183fab-0373-493d-a0a7-6d421e45199a_ENSG00000125124.7.11";
chr16	/dev/stdin	CDS	56539862	56539948	.	-	1	gene_id "23183fab-0373-493d-a0a7-6d421e45199a_ENSG00000125124.7"; transcript_id "23183fab-0373-493d-a0a7-6d421e45199a_ENSG00000125124.7"; exon_number "11"; exon_id "23183fab-0373-493d-a0a7-6d421e45199a_ENSG00000125124.7.11";
chr16	/dev/stdin	exon	56540032	56540136	.	-	.	gene_id "23183fab-0373-493d-a0a7-6d421e45199a_ENSG00000125124.7"; transcript_id "23183fab-0373-493d-a0a7-6d421e45199a_ENSG00000125124.7"; exon_number "12"; exon_id "23183fab-0373-493d-a0a7-6d421e45199a_ENSG00000125124.7.12";
chr16	/dev/stdin	CDS	56540032	56540136	.	-	1	gene_id "23183fab-0373-493d-a0a7-6d421e45199a_ENSG00000125124.7"; transcript_id "23183fab-0373-493d-a0a7-6d421e45199a_ENSG00000125124.7"; exon_number "12"; exon_id "23183fab-0373-493d-a0a7-6d421e45199a_ENSG00000125124.7.12";
chr16	/dev/stdin	exon	56543869	56543946	.	-	.	gene_id "23183fab-0373-493d-a0a7-6d421e45199a_ENSG00000125124.7"; transcript_id "23183fab-0373-493d-a0a7-6d421e45199a_ENSG00000125124.7"; exon_number "13"; exon_id "23183fab-0373-493d-a0a7-6d421e45199a_ENSG00000125124.7.13";
chr16	/dev/stdin	CDS	56543869	56543946	.	-	1	gene_id "23183fab-0373-493d-a0a7-6d421e45199a_ENSG00000125124.7"; transcript_id "23183fab-0373-493d-a0a7-6d421e45199a_ENSG00000125124.7"; exon_number "13"; exon_id "23183fab-0373-493d-a0a7-6d421e45199a_ENSG00000125124.7.13";
chr16	/dev/stdin	exon	56544771	56544833	.	-	.	gene_id "23183fab-0373-493d-a0a7-6d421e45199a_ENSG00000125124.7"; transcript_id "23183fab-0373-493d-a0a7-6d421e45199a_ENSG00000125124.7"; exon_number "14"; exon_id "23183fab-0373-493d-a0a7-6d421e45199a_ENSG00000125124.7.14";
chr16	/dev/stdin	CDS	56544771	56544833	.	-	1	gene_id "23183fab-0373-493d-a0a7-6d421e45199a_ENSG00000125124.7"; transcript_id "23183fab-0373-493d-a0a7-6d421e45199a_ENSG00000125124.7"; exon_number "14"; exon_id "23183fab-0373-493d-a0a7-6d421e45199a_ENSG00000125124.7.14";
chr16	/dev/stdin	exon	56548365	56548592	.	-	.	gene_id "23183fab-0373-493d-a0a7-6d421e45199a_ENSG00000125124.7"; transcript_id "23183fab-0373-493d-a0a7-6d421e45199a_ENSG00000125124.7"; exon_number "15"; exon_id "23183fab-0373-493d-a0a7-6d421e45199a_ENSG00000125124.7.15";
chr16	/dev/stdin	CDS	56548365	56548592	.	-	1	gene_id "23183fab-0373-493d-a0a7-6d421e45199a_ENSG00000125124.7"; transcript_id "23183fab-0373-493d-a0a7-6d421e45199a_ENSG00000125124.7"; exon_number "15"; exon_id "23183fab-0373-493d-a0a7-6d421e45199a_ENSG00000125124.7.15";
chr16	/dev/stdin	exon	56553658	56553908	.	-	.	gene_id "23183fab-0373-493d-a0a7-6d421e45199a_ENSG00000125124.7"; transcript_id "23183fab-0373-493d-a0a7-6d421e45199a_ENSG00000125124.7"; exon_number "16"; exon_id "23183fab-0373-493d-a0a7-6d421e45199a_ENSG00000125124.7.16";
chr16	/dev/stdin	CDS	56553658	56553908	.	-	0	gene_id "23183fab-0373-493d-a0a7-6d421e45199a_ENSG00000125124.7"; transcript_id "23183fab-0373-493d-a0a7-6d421e45199a_ENSG00000125124.7"; exon_number "16"; exon_id "23183fab-0373-493d-a0a7-6d421e45199a_ENSG00000125124.7.16";
chr16	/dev/stdin	start_codon	56553906	56553908	.	-	0	gene_id "23183fab-0373-493d-a0a7-6d421e45199a_ENSG00000125124.7"; transcript_id "23183fab-0373-493d-a0a7-6d421e45199a_ENSG00000125124.7"; exon_number "16"; exon_id "23183fab-0373-493d-a0a7-6d421e45199a_ENSG00000125124.7.16";
chr16	/dev/stdin	stop_codon	56518258	56518260	.	-	0	gene_id "23183fab-0373-493d-a0a7-6d421e45199a_ENSG00000125124.7"; transcript_id "23183fab-0373-493d-a0a7-6d421e45199a_ENSG00000125124.7"; exon_number "1"; exon_id "23183fab-0373-493d-a0a7-6d421e45199a_ENSG00000125124.7.1";
chr16	/dev/stdin	transcript	56532512	56553908	.	-	.	gene_id "a04e77d7-3e2c-4e8a-8b3b-4ea7386a68eb_ENSG00000125124.7"; transcript_id "a04e77d7-3e2c-4e8a-8b3b-4ea7386a68eb_ENSG00000125124.7";
chr16	/dev/stdin	exon	56532512	56532605	.	-	.	gene_id "a04e77d7-3e2c-4e8a-8b3b-4ea7386a68eb_ENSG00000125124.7"; transcript_id "a04e77d7-3e2c-4e8a-8b3b-4ea7386a68eb_ENSG00000125124.7"; exon_number "1"; exon_id "a04e77d7-3e2c-4e8a-8b3b-4ea7386a68eb_ENSG00000125124.7.1";
chr16	/dev/stdin	CDS	56532515	56532605	.	-	1	gene_id "a04e77d7-3e2c-4e8a-8b3b-4ea7386a68eb_ENSG00000125124.7"; transcript_id "a04e77d7-3e2c-4e8a-8b3b-4ea7386a68eb_ENSG00000125124.7"; exon_number "1"; exon_id "a04e77d7-3e2c-4e8a-8b3b-4ea7386a68eb_ENSG00000125124.7.1";
chr16	/dev/stdin	exon	56533690	56533819	.	-	.	gene_id "a04e77d7-3e2c-4e8a-8b3b-4ea7386a68eb_ENSG00000125124.7"; transcript_id "a04e77d7-3e2c-4e8a-8b3b-4ea7386a68eb_ENSG00000125124.7"; exon_number "2"; exon_id "a04e77d7-3e2c-4e8a-8b3b-4ea7386a68eb_ENSG00000125124.7.2";
chr16	/dev/stdin	CDS	56533690	56533819	.	-	2	gene_id "a04e77d7-3e2c-4e8a-8b3b-4ea7386a68eb_ENSG00000125124.7"; transcript_id "a04e77d7-3e2c-4e8a-8b3b-4ea7386a68eb_ENSG00000125124.7"; exon_number "2"; exon_id "a04e77d7-3e2c-4e8a-8b3b-4ea7386a68eb_ENSG00000125124.7.2";
chr16	/dev/stdin	exon	56534766	56534937	.	-	.	gene_id "a04e77d7-3e2c-4e8a-8b3b-4ea7386a68eb_ENSG00000125124.7"; transcript_id "a04e77d7-3e2c-4e8a-8b3b-4ea7386a68eb_ENSG00000125124.7"; exon_number "3"; exon_id "a04e77d7-3e2c-4e8a-8b3b-4ea7386a68eb_ENSG00000125124.7.3";
chr16	/dev/stdin	CDS	56534766	56534937	.	-	0	gene_id "a04e77d7-3e2c-4e8a-8b3b-4ea7386a68eb_ENSG00000125124.7"; transcript_id "a04e77d7-3e2c-4e8a-8b3b-4ea7386a68eb_ENSG00000125124.7"; exon_number "3"; exon_id "a04e77d7-3e2c-4e8a-8b3b-4ea7386a68eb_ENSG00000125124.7.3";
chr16	/dev/stdin	exon	56535265	56535409	.	-	.	gene_id "a04e77d7-3e2c-4e8a-8b3b-4ea7386a68eb_ENSG00000125124.7"; transcript_id "a04e77d7-3e2c-4e8a-8b3b-4ea7386a68eb_ENSG00000125124.7"; exon_number "4"; exon_id "a04e77d7-3e2c-4e8a-8b3b-4ea7386a68eb_ENSG00000125124.7.4";
chr16	/dev/stdin	CDS	56535265	56535409	.	-	1	gene_id "a04e77d7-3e2c-4e8a-8b3b-4ea7386a68eb_ENSG00000125124.7"; transcript_id "a04e77d7-3e2c-4e8a-8b3b-4ea7386a68eb_ENSG00000125124.7"; exon_number "4"; exon_id "a04e77d7-3e2c-4e8a-8b3b-4ea7386a68eb_ENSG00000125124.7.4";
chr16	/dev/stdin	exon	56536229	56536368	.	-	.	gene_id "a04e77d7-3e2c-4e8a-8b3b-4ea7386a68eb_ENSG00000125124.7"; transcript_id "a04e77d7-3e2c-4e8a-8b3b-4ea7386a68eb_ENSG00000125124.7"; exon_number "5"; exon_id "a04e77d7-3e2c-4e8a-8b3b-4ea7386a68eb_ENSG00000125124.7.5";
chr16	/dev/stdin	CDS	56536229	56536368	.	-	0	gene_id "a04e77d7-3e2c-4e8a-8b3b-4ea7386a68eb_ENSG00000125124.7"; transcript_id "a04e77d7-3e2c-4e8a-8b3b-4ea7386a68eb_ENSG00000125124.7"; exon_number "5"; exon_id "a04e77d7-3e2c-4e8a-8b3b-4ea7386a68eb_ENSG00000125124.7.5";
chr16	/dev/stdin	exon	56536585	56536720	.	-	.	gene_id "a04e77d7-3e2c-4e8a-8b3b-4ea7386a68eb_ENSG00000125124.7"; transcript_id "a04e77d7-3e2c-4e8a-8b3b-4ea7386a68eb_ENSG00000125124.7"; exon_number "6"; exon_id "a04e77d7-3e2c-4e8a-8b3b-4ea7386a68eb_ENSG00000125124.7.6";
chr16	/dev/stdin	CDS	56536585	56536720	.	-	1	gene_id "a04e77d7-3e2c-4e8a-8b3b-4ea7386a68eb_ENSG00000125124.7"; transcript_id "a04e77d7-3e2c-4e8a-8b3b-4ea7386a68eb_ENSG00000125124.7"; exon_number "6"; exon_id "a04e77d7-3e2c-4e8a-8b3b-4ea7386a68eb_ENSG00000125124.7.6";
chr16	/dev/stdin	exon	56539862	56539948	.	-	.	gene_id "a04e77d7-3e2c-4e8a-8b3b-4ea7386a68eb_ENSG00000125124.7"; transcript_id "a04e77d7-3e2c-4e8a-8b3b-4ea7386a68eb_ENSG00000125124.7"; exon_number "7"; exon_id "a04e77d7-3e2c-4e8a-8b3b-4ea7386a68eb_ENSG00000125124.7.7";
chr16	/dev/stdin	CDS	56539862	56539948	.	-	1	gene_id "a04e77d7-3e2c-4e8a-8b3b-4ea7386a68eb_ENSG00000125124.7"; transcript_id "a04e77d7-3e2c-4e8a-8b3b-4ea7386a68eb_ENSG00000125124.7"; exon_number "7"; exon_id "a04e77d7-3e2c-4e8a-8b3b-4ea7386a68eb_ENSG00000125124.7.7";
chr16	/dev/stdin	exon	56540032	56540136	.	-	.	gene_id "a04e77d7-3e2c-4e8a-8b3b-4ea7386a68eb_ENSG00000125124.7"; transcript_id "a04e77d7-3e2c-4e8a-8b3b-4ea7386a68eb_ENSG00000125124.7"; exon_number "8"; exon_id "a04e77d7-3e2c-4e8a-8b3b-4ea7386a68eb_ENSG00000125124.7.8";
chr16	/dev/stdin	CDS	56540032	56540136	.	-	1	gene_id "a04e77d7-3e2c-4e8a-8b3b-4ea7386a68eb_ENSG00000125124.7"; transcript_id "a04e77d7-3e2c-4e8a-8b3b-4ea7386a68eb_ENSG00000125124.7"; exon_number "8"; exon_id "a04e77d7-3e2c-4e8a-8b3b-4ea7386a68eb_ENSG00000125124.7.8";
chr16	/dev/stdin	exon	56543869	56543946	.	-	.	gene_id "a04e77d7-3e2c-4e8a-8b3b-4ea7386a68eb_ENSG00000125124.7"; transcript_id "a04e77d7-3e2c-4e8a-8b3b-4ea7386a68eb_ENSG00000125124.7"; exon_number "9"; exon_id "a04e77d7-3e2c-4e8a-8b3b-4ea7386a68eb_ENSG00000125124.7.9";
chr16	/dev/stdin	CDS	56543869	56543946	.	-	1	gene_id "a04e77d7-3e2c-4e8a-8b3b-4ea7386a68eb_ENSG00000125124.7"; transcript_id "a04e77d7-3e2c-4e8a-8b3b-4ea7386a68eb_ENSG00000125124.7"; exon_number "9"; exon_id "a04e77d7-3e2c-4e8a-8b3b-4ea7386a68eb_ENSG00000125124.7.9";
chr16	/dev/stdin	exon	56544771	56544833	.	-	.	gene_id "a04e77d7-3e2c-4e8a-8b3b-4ea7386a68eb_ENSG00000125124.7"; transcript_id "a04e77d7-3e2c-4e8a-8b3b-4ea7386a68eb_ENSG00000125124.7"; exon_number "10"; exon_id "a04e77d7-3e2c-4e8a-8b3b-4ea7386a68eb_ENSG00000125124.7.10";
chr16	/dev/stdin	CDS	56544771	56544833	.	-	1	gene_id "a04e77d7-3e2c-4e8a-8b3b-4ea7386a68eb_ENSG00000125124.7"; transcript_id "a04e77d7-3e2c-4e8a-8b3b-4ea7386a68eb_ENSG00000125124.7"; exon_number "10"; exon_id "a04e77d7-3e2c-4e8a-8b3b-4ea7386a68eb_ENSG00000125124.7.10";
chr16	/dev/stdin	exon	56545071	56545196	.	-	.	gene_id "a04e77d7-3e2c-4e8a-8b3b-4ea7386a68eb_ENSG00000125124.7"; transcript_id "a04e77d7-3e2c-4e8a-8b3b-4ea7386a68eb_ENSG00000125124.7"; exon_number "11"; exon_id "a04e77d7-3e2c-4e8a-8b3b-4ea7386a68eb_ENSG00000125124.7.11";
chr16	/dev/stdin	CDS	56545071	56545196	.	-	1	gene_id "a04e77d7-3e2c-4e8a-8b3b-4ea7386a68eb_ENSG00000125124.7"; transcript_id "a04e77d7-3e2c-4e8a-8b3b-4ea7386a68eb_ENSG00000125124.7"; exon_number "11"; exon_id "a04e77d7-3e2c-4e8a-8b3b-4ea7386a68eb_ENSG00000125124.7.11";
chr16	/dev/stdin	exon	56548365	56548592	.	-	.	gene_id "a04e77d7-3e2c-4e8a-8b3b-4ea7386a68eb_ENSG00000125124.7"; transcript_id "a04e77d7-3e2c-4e8a-8b3b-4ea7386a68eb_ENSG00000125124.7"; exon_number "12"; exon_id "a04e77d7-3e2c-4e8a-8b3b-4ea7386a68eb_ENSG00000125124.7.12";
chr16	/dev/stdin	CDS	56548365	56548592	.	-	1	gene_id "a04e77d7-3e2c-4e8a-8b3b-4ea7386a68eb_ENSG00000125124.7"; transcript_id "a04e77d7-3e2c-4e8a-8b3b-4ea7386a68eb_ENSG00000125124.7"; exon_number "12"; exon_id "a04e77d7-3e2c-4e8a-8b3b-4ea7386a68eb_ENSG00000125124.7.12";
chr16	/dev/stdin	exon	56553658	56553908	.	-	.	gene_id "a04e77d7-3e2c-4e8a-8b3b-4ea7386a68eb_ENSG00000125124.7"; transcript_id "a04e77d7-3e2c-4e8a-8b3b-4ea7386a68eb_ENSG00000125124.7"; exon_number "13"; exon_id "a04e77d7-3e2c-4e8a-8b3b-4ea7386a68eb_ENSG00000125124.7.13";
chr16	/dev/stdin	CDS	56553658	56553908	.	-	0	gene_id "a04e77d7-3e2c-4e8a-8b3b-4ea7386a68eb_ENSG00000125124.7"; transcript_id "a04e77d7-3e2c-4e8a-8b3b-4ea7386a68eb_ENSG00000125124.7"; exon_number "13"; exon_id "a04e77d7-3e2c-4e8a-8b3b-4ea7386a68eb_ENSG00000125124.7.13";
chr16	/dev/stdin	start_codon	56553906	56553908	.	-	0	gene_id "a04e77d7-3e2c-4e8a-8b3b-4ea7386a68eb_ENSG00000125124.7"; transcript_id "a04e77d7-3e2c-4e8a-8b3b-4ea7386a68eb_ENSG00000125124.7"; exon_number "13"; exon_id "a04e77d7-3e2c-4e8a-8b3b-4ea7386a68eb_ENSG00000125124.7.13";
chr16	/dev/stdin	stop_codon	56532512	56532514	.	-	0	gene_id "a04e77d7-3e2c-4e8a-8b3b-4ea7386a68eb_ENSG00000125124.7"; transcript_id "a04e77d7-3e2c-4e8a-8b3b-4ea7386a68eb_ENSG00000125124.7"; exon_number "1"; exon_id "a04e77d7-3e2c-4e8a-8b3b-4ea7386a68eb_ENSG00000125124.7.1";
chr16	/dev/stdin	transcript	56623781	56643388	.	+	.	gene_id "d86c92b7-aa58-419d-b052-16fa4f68272b_chr16:56623000"; transcript_id "d86c92b7-aa58-419d-b052-16fa4f68272b_chr16:56623000";
chr16	/dev/stdin	exon	56623781	56623847	.	+	.	gene_id "d86c92b7-aa58-419d-b052-16fa4f68272b_chr16:56623000"; transcript_id "d86c92b7-aa58-419d-b052-16fa4f68272b_chr16:56623000"; exon_number "1"; exon_id "d86c92b7-aa58-419d-b052-16fa4f68272b_chr16:56623000.1";
chr16	/dev/stdin	CDS	56623781	56623847	.	+	0	gene_id "d86c92b7-aa58-419d-b052-16fa4f68272b_chr16:56623000"; transcript_id "d86c92b7-aa58-419d-b052-16fa4f68272b_chr16:56623000"; exon_number "1"; exon_id "d86c92b7-aa58-419d-b052-16fa4f68272b_chr16:56623000.1";
chr16	/dev/stdin	exon	56643175	56643388	.	+	.	gene_id "d86c92b7-aa58-419d-b052-16fa4f68272b_chr16:56623000"; transcript_id "d86c92b7-aa58-419d-b052-16fa4f68272b_chr16:56623000"; exon_number "2"; exon_id "d86c92b7-aa58-419d-b052-16fa4f68272b_chr16:56623000.2";
chr16	/dev/stdin	CDS	56643175	56643388	.	+	2	gene_id "d86c92b7-aa58-419d-b052-16fa4f68272b_chr16:56623000"; transcript_id "d86c92b7-aa58-419d-b052-16fa4f68272b_chr16:56623000"; exon_number "2"; exon_id "d86c92b7-aa58-419d-b052-16fa4f68272b_chr16:56623000.2";
chr16	/dev/stdin	start_codon	56623781	56623783	.	+	0	gene_id "d86c92b7-aa58-419d-b052-16fa4f68272b_chr16:56623000"; transcript_id "d86c92b7-aa58-419d-b052-16fa4f68272b_chr16:56623000"; exon_number "1"; exon_id "d86c92b7-aa58-419d-b052-16fa4f68272b_chr16:56623000.1";
chr16	/dev/stdin	transcript	56623781	56661024	.	+	.	gene_id "cb1f40c7-c281-447e-a9dc-f21324180758_chr16:56623000"; transcript_id "cb1f40c7-c281-447e-a9dc-f21324180758_chr16:56623000";
chr16	/dev/stdin	exon	56623781	56623847	.	+	.	gene_id "cb1f40c7-c281-447e-a9dc-f21324180758_chr16:56623000"; transcript_id "cb1f40c7-c281-447e-a9dc-f21324180758_chr16:56623000"; exon_number "1"; exon_id "cb1f40c7-c281-447e-a9dc-f21324180758_chr16:56623000.1";
chr16	/dev/stdin	CDS	56623781	56623847	.	+	0	gene_id "cb1f40c7-c281-447e-a9dc-f21324180758_chr16:56623000"; transcript_id "cb1f40c7-c281-447e-a9dc-f21324180758_chr16:56623000"; exon_number "1"; exon_id "cb1f40c7-c281-447e-a9dc-f21324180758_chr16:56623000.1";
chr16	/dev/stdin	exon	56660792	56661024	.	+	.	gene_id "cb1f40c7-c281-447e-a9dc-f21324180758_chr16:56623000"; transcript_id "cb1f40c7-c281-447e-a9dc-f21324180758_chr16:56623000"; exon_number "2"; exon_id "cb1f40c7-c281-447e-a9dc-f21324180758_chr16:56623000.2";
chr16	/dev/stdin	CDS	56660792	56661021	.	+	2	gene_id "cb1f40c7-c281-447e-a9dc-f21324180758_chr16:56623000"; transcript_id "cb1f40c7-c281-447e-a9dc-f21324180758_chr16:56623000"; exon_number "2"; exon_id "cb1f40c7-c281-447e-a9dc-f21324180758_chr16:56623000.2";
chr16	/dev/stdin	start_codon	56623781	56623783	.	+	0	gene_id "cb1f40c7-c281-447e-a9dc-f21324180758_chr16:56623000"; transcript_id "cb1f40c7-c281-447e-a9dc-f21324180758_chr16:56623000"; exon_number "1"; exon_id "cb1f40c7-c281-447e-a9dc-f21324180758_chr16:56623000.1";
chr16	/dev/stdin	stop_codon	56661022	56661024	.	+	0	gene_id "cb1f40c7-c281-447e-a9dc-f21324180758_chr16:56623000"; transcript_id "cb1f40c7-c281-447e-a9dc-f21324180758_chr16:56623000"; exon_number "2"; exon_id "cb1f40c7-c281-447e-a9dc-f21324180758_chr16:56623000.2";
chr16	/dev/stdin	transcript	56642497	56643388	.	+	.	gene_id "ENST00000245185.5_ENSG00000125148.6"; transcript_id "ENST00000245185.5_ENSG00000125148.6";
chr16	/dev/stdin	exon	56642497	56642595	.	+	.	gene_id "ENST00000245185.5_ENSG00000125148.6"; transcript_id "ENST00000245185.5_ENSG00000125148.6"; exon_number "1"; exon_id "ENST00000245185.5_ENSG00000125148.6.1";
chr16	/dev/stdin	CDS	56642497	56642595	.	+	0	gene_id "ENST00000245185.5_ENSG00000125148.6"; transcript_id "ENST00000245185.5_ENSG00000125148.6"; exon_number "1"; exon_id "ENST00000245185.5_ENSG00000125148.6.1";
chr16	/dev/stdin	exon	56642904	56642969	.	+	.	gene_id "ENST00000245185.5_ENSG00000125148.6"; transcript_id "ENST00000245185.5_ENSG00000125148.6"; exon_number "2"; exon_id "ENST00000245185.5_ENSG00000125148.6.2";
chr16	/dev/stdin	CDS	56642904	56642969	.	+	0	gene_id "ENST00000245185.5_ENSG00000125148.6"; transcript_id "ENST00000245185.5_ENSG00000125148.6"; exon_number "2"; exon_id "ENST00000245185.5_ENSG00000125148.6.2";
chr16	/dev/stdin	exon	56643175	56643388	.	+	.	gene_id "ENST00000245185.5_ENSG00000125148.6"; transcript_id "ENST00000245185.5_ENSG00000125148.6"; exon_number "3"; exon_id "ENST00000245185.5_ENSG00000125148.6.3";
chr16	/dev/stdin	CDS	56643175	56643388	.	+	0	gene_id "ENST00000245185.5_ENSG00000125148.6"; transcript_id "ENST00000245185.5_ENSG00000125148.6"; exon_number "3"; exon_id "ENST00000245185.5_ENSG00000125148.6.3";
chr16	/dev/stdin	start_codon	56642497	56642499	.	+	0	gene_id "ENST00000245185.5_ENSG00000125148.6"; transcript_id "ENST00000245185.5_ENSG00000125148.6"; exon_number "1"; exon_id "ENST00000245185.5_ENSG00000125148.6.1";
chr16	/dev/stdin	transcript	56642497	56643244	.	+	.	gene_id "ENST00000245185.5-1_ENSG00000125148.6"; transcript_id "ENST00000245185.5-1_ENSG00000125148.6";
chr16	/dev/stdin	exon	56642497	56642595	.	+	.	gene_id "ENST00000245185.5-1_ENSG00000125148.6"; transcript_id "ENST00000245185.5-1_ENSG00000125148.6"; exon_number "1"; exon_id "ENST00000245185.5-1_ENSG00000125148.6.1";
chr16	/dev/stdin	CDS	56642497	56642595	.	+	0	gene_id "ENST00000245185.5-1_ENSG00000125148.6"; transcript_id "ENST00000245185.5-1_ENSG00000125148.6"; exon_number "1"; exon_id "ENST00000245185.5-1_ENSG00000125148.6.1";
chr16	/dev/stdin	exon	56642904	56642969	.	+	.	gene_id "ENST00000245185.5-1_ENSG00000125148.6"; transcript_id "ENST00000245185.5-1_ENSG00000125148.6"; exon_number "2"; exon_id "ENST00000245185.5-1_ENSG00000125148.6.2";
chr16	/dev/stdin	CDS	56642904	56642969	.	+	0	gene_id "ENST00000245185.5-1_ENSG00000125148.6"; transcript_id "ENST00000245185.5-1_ENSG00000125148.6"; exon_number "2"; exon_id "ENST00000245185.5-1_ENSG00000125148.6.2";
chr16	/dev/stdin	exon	56643175	56643244	.	+	.	gene_id "ENST00000245185.5-1_ENSG00000125148.6"; transcript_id "ENST00000245185.5-1_ENSG00000125148.6"; exon_number "3"; exon_id "ENST00000245185.5-1_ENSG00000125148.6.3";
chr16	/dev/stdin	CDS	56643175	56643244	.	+	0	gene_id "ENST00000245185.5-1_ENSG00000125148.6"; transcript_id "ENST00000245185.5-1_ENSG00000125148.6"; exon_number "3"; exon_id "ENST00000245185.5-1_ENSG00000125148.6.3";
chr16	/dev/stdin	start_codon	56642497	56642499	.	+	0	gene_id "ENST00000245185.5-1_ENSG00000125148.6"; transcript_id "ENST00000245185.5-1_ENSG00000125148.6"; exon_number "1"; exon_id "ENST00000245185.5-1_ENSG00000125148.6.1";
chr16	/dev/stdin	transcript	56642343	56643388	.	+	.	gene_id "ENST00000245185.5-2_ENSG00000125148.6"; transcript_id "ENST00000245185.5-2_ENSG00000125148.6";
chr16	/dev/stdin	exon	56642343	56642595	.	+	.	gene_id "ENST00000245185.5-2_ENSG00000125148.6"; transcript_id "ENST00000245185.5-2_ENSG00000125148.6"; exon_number "1"; exon_id "ENST00000245185.5-2_ENSG00000125148.6.1";
chr16	/dev/stdin	CDS	56642343	56642595	.	+	0	gene_id "ENST00000245185.5-2_ENSG00000125148.6"; transcript_id "ENST00000245185.5-2_ENSG00000125148.6"; exon_number "1"; exon_id "ENST00000245185.5-2_ENSG00000125148.6.1";
chr16	/dev/stdin	exon	56642904	56642969	.	+	.	gene_id "ENST00000245185.5-2_ENSG00000125148.6"; transcript_id "ENST00000245185.5-2_ENSG00000125148.6"; exon_number "2"; exon_id "ENST00000245185.5-2_ENSG00000125148.6.2";
chr16	/dev/stdin	CDS	56642904	56642969	.	+	2	gene_id "ENST00000245185.5-2_ENSG00000125148.6"; transcript_id "ENST00000245185.5-2_ENSG00000125148.6"; exon_number "2"; exon_id "ENST00000245185.5-2_ENSG00000125148.6.2";
chr16	/dev/stdin	exon	56643175	56643388	.	+	.	gene_id "ENST00000245185.5-2_ENSG00000125148.6"; transcript_id "ENST00000245185.5-2_ENSG00000125148.6"; exon_number "3"; exon_id "ENST00000245185.5-2_ENSG00000125148.6.3";
chr16	/dev/stdin	CDS	56643175	56643388	.	+	2	gene_id "ENST00000245185.5-2_ENSG00000125148.6"; transcript_id "ENST00000245185.5-2_ENSG00000125148.6"; exon_number "3"; exon_id "ENST00000245185.5-2_ENSG00000125148.6.3";
chr16	/dev/stdin	start_codon	56642343	56642345	.	+	0	gene_id "ENST00000245185.5-2_ENSG00000125148.6"; transcript_id "ENST00000245185.5-2_ENSG00000125148.6"; exon_number "1"; exon_id "ENST00000245185.5-2_ENSG00000125148.6.1";
chr16	/dev/stdin	transcript	56642343	56643244	.	+	.	gene_id "ENST00000245185.5-3_ENSG00000125148.6"; transcript_id "ENST00000245185.5-3_ENSG00000125148.6";
chr16	/dev/stdin	exon	56642343	56642595	.	+	.	gene_id "ENST00000245185.5-3_ENSG00000125148.6"; transcript_id "ENST00000245185.5-3_ENSG00000125148.6"; exon_number "1"; exon_id "ENST00000245185.5-3_ENSG00000125148.6.1";
chr16	/dev/stdin	CDS	56642343	56642595	.	+	0	gene_id "ENST00000245185.5-3_ENSG00000125148.6"; transcript_id "ENST00000245185.5-3_ENSG00000125148.6"; exon_number "1"; exon_id "ENST00000245185.5-3_ENSG00000125148.6.1";
chr16	/dev/stdin	exon	56642904	56642969	.	+	.	gene_id "ENST00000245185.5-3_ENSG00000125148.6"; transcript_id "ENST00000245185.5-3_ENSG00000125148.6"; exon_number "2"; exon_id "ENST00000245185.5-3_ENSG00000125148.6.2";
chr16	/dev/stdin	CDS	56642904	56642969	.	+	2	gene_id "ENST00000245185.5-3_ENSG00000125148.6"; transcript_id "ENST00000245185.5-3_ENSG00000125148.6"; exon_number "2"; exon_id "ENST00000245185.5-3_ENSG00000125148.6.2";
chr16	/dev/stdin	exon	56643175	56643244	.	+	.	gene_id "ENST00000245185.5-3_ENSG00000125148.6"; transcript_id "ENST00000245185.5-3_ENSG00000125148.6"; exon_number "3"; exon_id "ENST00000245185.5-3_ENSG00000125148.6.3";
chr16	/dev/stdin	CDS	56643175	56643244	.	+	2	gene_id "ENST00000245185.5-3_ENSG00000125148.6"; transcript_id "ENST00000245185.5-3_ENSG00000125148.6"; exon_number "3"; exon_id "ENST00000245185.5-3_ENSG00000125148.6.3";
chr16	/dev/stdin	start_codon	56642343	56642345	.	+	0	gene_id "ENST00000245185.5-3_ENSG00000125148.6"; transcript_id "ENST00000245185.5-3_ENSG00000125148.6"; exon_number "1"; exon_id "ENST00000245185.5-3_ENSG00000125148.6.1";
chr16	/dev/stdin	transcript	56642497	56643388	.	+	.	gene_id "df69f993-516a-40d3-9c3c-903f865cc679_ENSG00000125148.6"; transcript_id "df69f993-516a-40d3-9c3c-903f865cc679_ENSG00000125148.6";
chr16	/dev/stdin	exon	56642497	56642595	.	+	.	gene_id "df69f993-516a-40d3-9c3c-903f865cc679_ENSG00000125148.6"; transcript_id "df69f993-516a-40d3-9c3c-903f865cc679_ENSG00000125148.6"; exon_number "1"; exon_id "df69f993-516a-40d3-9c3c-903f865cc679_ENSG00000125148.6.1";
chr16	/dev/stdin	CDS	56642497	56642595	.	+	0	gene_id "df69f993-516a-40d3-9c3c-903f865cc679_ENSG00000125148.6"; transcript_id "df69f993-516a-40d3-9c3c-903f865cc679_ENSG00000125148.6"; exon_number "1"; exon_id "df69f993-516a-40d3-9c3c-903f865cc679_ENSG00000125148.6.1";
chr16	/dev/stdin	exon	56642904	56642973	.	+	.	gene_id "df69f993-516a-40d3-9c3c-903f865cc679_ENSG00000125148.6"; transcript_id "df69f993-516a-40d3-9c3c-903f865cc679_ENSG00000125148.6"; exon_number "2"; exon_id "df69f993-516a-40d3-9c3c-903f865cc679_ENSG00000125148.6.2";
chr16	/dev/stdin	CDS	56642904	56642973	.	+	0	gene_id "df69f993-516a-40d3-9c3c-903f865cc679_ENSG00000125148.6"; transcript_id "df69f993-516a-40d3-9c3c-903f865cc679_ENSG00000125148.6"; exon_number "2"; exon_id "df69f993-516a-40d3-9c3c-903f865cc679_ENSG00000125148.6.2";
chr16	/dev/stdin	exon	56643175	56643388	.	+	.	gene_id "df69f993-516a-40d3-9c3c-903f865cc679_ENSG00000125148.6"; transcript_id "df69f993-516a-40d3-9c3c-903f865cc679_ENSG00000125148.6"; exon_number "3"; exon_id "df69f993-516a-40d3-9c3c-903f865cc679_ENSG00000125148.6.3";
chr16	/dev/stdin	CDS	56643175	56643388	.	+	2	gene_id "df69f993-516a-40d3-9c3c-903f865cc679_ENSG00000125148.6"; transcript_id "df69f993-516a-40d3-9c3c-903f865cc679_ENSG00000125148.6"; exon_number "3"; exon_id "df69f993-516a-40d3-9c3c-903f865cc679_ENSG00000125148.6.3";
chr16	/dev/stdin	start_codon	56642497	56642499	.	+	0	gene_id "df69f993-516a-40d3-9c3c-903f865cc679_ENSG00000125148.6"; transcript_id "df69f993-516a-40d3-9c3c-903f865cc679_ENSG00000125148.6"; exon_number "1"; exon_id "df69f993-516a-40d3-9c3c-903f865cc679_ENSG00000125148.6.1";
chr16	/dev/stdin	transcript	56642112	56643388	.	+	.	gene_id "df69f993-516a-40d3-9c3c-903f865cc679-2_ENSG00000125148.6"; transcript_id "df69f993-516a-40d3-9c3c-903f865cc679-2_ENSG00000125148.6";
chr16	/dev/stdin	exon	56642112	56642595	.	+	.	gene_id "df69f993-516a-40d3-9c3c-903f865cc679-2_ENSG00000125148.6"; transcript_id "df69f993-516a-40d3-9c3c-903f865cc679-2_ENSG00000125148.6"; exon_number "1"; exon_id "df69f993-516a-40d3-9c3c-903f865cc679-2_ENSG00000125148.6.1";
chr16	/dev/stdin	CDS	56642112	56642595	.	+	0	gene_id "df69f993-516a-40d3-9c3c-903f865cc679-2_ENSG00000125148.6"; transcript_id "df69f993-516a-40d3-9c3c-903f865cc679-2_ENSG00000125148.6"; exon_number "1"; exon_id "df69f993-516a-40d3-9c3c-903f865cc679-2_ENSG00000125148.6.1";
chr16	/dev/stdin	exon	56642904	56642973	.	+	.	gene_id "df69f993-516a-40d3-9c3c-903f865cc679-2_ENSG00000125148.6"; transcript_id "df69f993-516a-40d3-9c3c-903f865cc679-2_ENSG00000125148.6"; exon_number "2"; exon_id "df69f993-516a-40d3-9c3c-903f865cc679-2_ENSG00000125148.6.2";
chr16	/dev/stdin	CDS	56642904	56642973	.	+	2	gene_id "df69f993-516a-40d3-9c3c-903f865cc679-2_ENSG00000125148.6"; transcript_id "df69f993-516a-40d3-9c3c-903f865cc679-2_ENSG00000125148.6"; exon_number "2"; exon_id "df69f993-516a-40d3-9c3c-903f865cc679-2_ENSG00000125148.6.2";
chr16	/dev/stdin	exon	56643175	56643388	.	+	.	gene_id "df69f993-516a-40d3-9c3c-903f865cc679-2_ENSG00000125148.6"; transcript_id "df69f993-516a-40d3-9c3c-903f865cc679-2_ENSG00000125148.6"; exon_number "3"; exon_id "df69f993-516a-40d3-9c3c-903f865cc679-2_ENSG00000125148.6.3";
chr16	/dev/stdin	CDS	56643175	56643385	.	+	1	gene_id "df69f993-516a-40d3-9c3c-903f865cc679-2_ENSG00000125148.6"; transcript_id "df69f993-516a-40d3-9c3c-903f865cc679-2_ENSG00000125148.6"; exon_number "3"; exon_id "df69f993-516a-40d3-9c3c-903f865cc679-2_ENSG00000125148.6.3";
chr16	/dev/stdin	start_codon	56642112	56642114	.	+	0	gene_id "df69f993-516a-40d3-9c3c-903f865cc679-2_ENSG00000125148.6"; transcript_id "df69f993-516a-40d3-9c3c-903f865cc679-2_ENSG00000125148.6"; exon_number "1"; exon_id "df69f993-516a-40d3-9c3c-903f865cc679-2_ENSG00000125148.6.1";
chr16	/dev/stdin	stop_codon	56643386	56643388	.	+	0	gene_id "df69f993-516a-40d3-9c3c-903f865cc679-2_ENSG00000125148.6"; transcript_id "df69f993-516a-40d3-9c3c-903f865cc679-2_ENSG00000125148.6"; exon_number "3"; exon_id "df69f993-516a-40d3-9c3c-903f865cc679-2_ENSG00000125148.6.3";
chr16	/dev/stdin	transcript	56642497	56643388	.	+	.	gene_id "ENST00000561491.1_ENSG00000125148.6"; transcript_id "ENST00000561491.1_ENSG00000125148.6";
chr16	/dev/stdin	exon	56642497	56642595	.	+	.	gene_id "ENST00000561491.1_ENSG00000125148.6"; transcript_id "ENST00000561491.1_ENSG00000125148.6"; exon_number "1"; exon_id "ENST00000561491.1_ENSG00000125148.6.1";
chr16	/dev/stdin	CDS	56642497	56642595	.	+	0	gene_id "ENST00000561491.1_ENSG00000125148.6"; transcript_id "ENST00000561491.1_ENSG00000125148.6"; exon_number "1"; exon_id "ENST00000561491.1_ENSG00000125148.6.1";
chr16	/dev/stdin	exon	56642904	56643388	.	+	.	gene_id "ENST00000561491.1_ENSG00000125148.6"; transcript_id "ENST00000561491.1_ENSG00000125148.6"; exon_number "2"; exon_id "ENST00000561491.1_ENSG00000125148.6.2";
chr16	/dev/stdin	CDS	56642904	56643388	.	+	0	gene_id "ENST00000561491.1_ENSG00000125148.6"; transcript_id "ENST00000561491.1_ENSG00000125148.6"; exon_number "2"; exon_id "ENST00000561491.1_ENSG00000125148.6.2";
chr16	/dev/stdin	start_codon	56642497	56642499	.	+	0	gene_id "ENST00000561491.1_ENSG00000125148.6"; transcript_id "ENST00000561491.1_ENSG00000125148.6"; exon_number "1"; exon_id "ENST00000561491.1_ENSG00000125148.6.1";
chr16	/dev/stdin	transcript	56642497	56643388	.	+	.	gene_id "ff9760b4-edb9-41e7-9920-ec5e6751a299_chr16:56642000"; transcript_id "ff9760b4-edb9-41e7-9920-ec5e6751a299_chr16:56642000";
chr16	/dev/stdin	exon	56642497	56642595	.	+	.	gene_id "ff9760b4-edb9-41e7-9920-ec5e6751a299_chr16:56642000"; transcript_id "ff9760b4-edb9-41e7-9920-ec5e6751a299_chr16:56642000"; exon_number "1"; exon_id "ff9760b4-edb9-41e7-9920-ec5e6751a299_chr16:56642000.1";
chr16	/dev/stdin	CDS	56642497	56642595	.	+	0	gene_id "ff9760b4-edb9-41e7-9920-ec5e6751a299_chr16:56642000"; transcript_id "ff9760b4-edb9-41e7-9920-ec5e6751a299_chr16:56642000"; exon_number "1"; exon_id "ff9760b4-edb9-41e7-9920-ec5e6751a299_chr16:56642000.1";
chr16	/dev/stdin	exon	56643142	56643388	.	+	.	gene_id "ff9760b4-edb9-41e7-9920-ec5e6751a299_chr16:56642000"; transcript_id "ff9760b4-edb9-41e7-9920-ec5e6751a299_chr16:56642000"; exon_number "2"; exon_id "ff9760b4-edb9-41e7-9920-ec5e6751a299_chr16:56642000.2";
chr16	/dev/stdin	CDS	56643142	56643388	.	+	0	gene_id "ff9760b4-edb9-41e7-9920-ec5e6751a299_chr16:56642000"; transcript_id "ff9760b4-edb9-41e7-9920-ec5e6751a299_chr16:56642000"; exon_number "2"; exon_id "ff9760b4-edb9-41e7-9920-ec5e6751a299_chr16:56642000.2";
chr16	/dev/stdin	start_codon	56642497	56642499	.	+	0	gene_id "ff9760b4-edb9-41e7-9920-ec5e6751a299_chr16:56642000"; transcript_id "ff9760b4-edb9-41e7-9920-ec5e6751a299_chr16:56642000"; exon_number "1"; exon_id "ff9760b4-edb9-41e7-9920-ec5e6751a299_chr16:56642000.1";
chr16	/dev/stdin	transcript	56642241	56643388	.	+	.	gene_id "ff9760b4-edb9-41e7-9920-ec5e6751a299-2_chr16:56642000"; transcript_id "ff9760b4-edb9-41e7-9920-ec5e6751a299-2_chr16:56642000";
chr16	/dev/stdin	exon	56642241	56642595	.	+	.	gene_id "ff9760b4-edb9-41e7-9920-ec5e6751a299-2_chr16:56642000"; transcript_id "ff9760b4-edb9-41e7-9920-ec5e6751a299-2_chr16:56642000"; exon_number "1"; exon_id "ff9760b4-edb9-41e7-9920-ec5e6751a299-2_chr16:56642000.1";
chr16	/dev/stdin	CDS	56642241	56642595	.	+	0	gene_id "ff9760b4-edb9-41e7-9920-ec5e6751a299-2_chr16:56642000"; transcript_id "ff9760b4-edb9-41e7-9920-ec5e6751a299-2_chr16:56642000"; exon_number "1"; exon_id "ff9760b4-edb9-41e7-9920-ec5e6751a299-2_chr16:56642000.1";
chr16	/dev/stdin	exon	56643142	56643388	.	+	.	gene_id "ff9760b4-edb9-41e7-9920-ec5e6751a299-2_chr16:56642000"; transcript_id "ff9760b4-edb9-41e7-9920-ec5e6751a299-2_chr16:56642000"; exon_number "2"; exon_id "ff9760b4-edb9-41e7-9920-ec5e6751a299-2_chr16:56642000.2";
chr16	/dev/stdin	CDS	56643142	56643388	.	+	2	gene_id "ff9760b4-edb9-41e7-9920-ec5e6751a299-2_chr16:56642000"; transcript_id "ff9760b4-edb9-41e7-9920-ec5e6751a299-2_chr16:56642000"; exon_number "2"; exon_id "ff9760b4-edb9-41e7-9920-ec5e6751a299-2_chr16:56642000.2";
chr16	/dev/stdin	start_codon	56642241	56642243	.	+	0	gene_id "ff9760b4-edb9-41e7-9920-ec5e6751a299-2_chr16:56642000"; transcript_id "ff9760b4-edb9-41e7-9920-ec5e6751a299-2_chr16:56642000"; exon_number "1"; exon_id "ff9760b4-edb9-41e7-9920-ec5e6751a299-2_chr16:56642000.1";
chr16	/dev/stdin	transcript	56642497	56643388	.	+	.	gene_id "62b04ba4-d9b2-4f80-bb23-5657124d31f0_chr16:56642000"; transcript_id "62b04ba4-d9b2-4f80-bb23-5657124d31f0_chr16:56642000";
chr16	/dev/stdin	exon	56642497	56642595	.	+	.	gene_id "62b04ba4-d9b2-4f80-bb23-5657124d31f0_chr16:56642000"; transcript_id "62b04ba4-d9b2-4f80-bb23-5657124d31f0_chr16:56642000"; exon_number "1"; exon_id "62b04ba4-d9b2-4f80-bb23-5657124d31f0_chr16:56642000.1";
chr16	/dev/stdin	CDS	56642497	56642595	.	+	0	gene_id "62b04ba4-d9b2-4f80-bb23-5657124d31f0_chr16:56642000"; transcript_id "62b04ba4-d9b2-4f80-bb23-5657124d31f0_chr16:56642000"; exon_number "1"; exon_id "62b04ba4-d9b2-4f80-bb23-5657124d31f0_chr16:56642000.1";
chr16	/dev/stdin	exon	56643175	56643388	.	+	.	gene_id "62b04ba4-d9b2-4f80-bb23-5657124d31f0_chr16:56642000"; transcript_id "62b04ba4-d9b2-4f80-bb23-5657124d31f0_chr16:56642000"; exon_number "2"; exon_id "62b04ba4-d9b2-4f80-bb23-5657124d31f0_chr16:56642000.2";
chr16	/dev/stdin	CDS	56643175	56643388	.	+	0	gene_id "62b04ba4-d9b2-4f80-bb23-5657124d31f0_chr16:56642000"; transcript_id "62b04ba4-d9b2-4f80-bb23-5657124d31f0_chr16:56642000"; exon_number "2"; exon_id "62b04ba4-d9b2-4f80-bb23-5657124d31f0_chr16:56642000.2";
chr16	/dev/stdin	start_codon	56642497	56642499	.	+	0	gene_id "62b04ba4-d9b2-4f80-bb23-5657124d31f0_chr16:56642000"; transcript_id "62b04ba4-d9b2-4f80-bb23-5657124d31f0_chr16:56642000"; exon_number "1"; exon_id "62b04ba4-d9b2-4f80-bb23-5657124d31f0_chr16:56642000.1";
chr16	/dev/stdin	transcript	56642497	56643388	.	+	.	gene_id "ab51e5c4-e66c-45a8-83b7-702295371299_ENSG00000125148.6"; transcript_id "ab51e5c4-e66c-45a8-83b7-702295371299_ENSG00000125148.6";
chr16	/dev/stdin	exon	56642497	56642595	.	+	.	gene_id "ab51e5c4-e66c-45a8-83b7-702295371299_ENSG00000125148.6"; transcript_id "ab51e5c4-e66c-45a8-83b7-702295371299_ENSG00000125148.6"; exon_number "1"; exon_id "ab51e5c4-e66c-45a8-83b7-702295371299_ENSG00000125148.6.1";
chr16	/dev/stdin	CDS	56642497	56642595	.	+	0	gene_id "ab51e5c4-e66c-45a8-83b7-702295371299_ENSG00000125148.6"; transcript_id "ab51e5c4-e66c-45a8-83b7-702295371299_ENSG00000125148.6"; exon_number "1"; exon_id "ab51e5c4-e66c-45a8-83b7-702295371299_ENSG00000125148.6.1";
chr16	/dev/stdin	exon	56642738	56642969	.	+	.	gene_id "ab51e5c4-e66c-45a8-83b7-702295371299_ENSG00000125148.6"; transcript_id "ab51e5c4-e66c-45a8-83b7-702295371299_ENSG00000125148.6"; exon_number "2"; exon_id "ab51e5c4-e66c-45a8-83b7-702295371299_ENSG00000125148.6.2";
chr16	/dev/stdin	CDS	56642738	56642969	.	+	0	gene_id "ab51e5c4-e66c-45a8-83b7-702295371299_ENSG00000125148.6"; transcript_id "ab51e5c4-e66c-45a8-83b7-702295371299_ENSG00000125148.6"; exon_number "2"; exon_id "ab51e5c4-e66c-45a8-83b7-702295371299_ENSG00000125148.6.2";
chr16	/dev/stdin	exon	56643175	56643388	.	+	.	gene_id "ab51e5c4-e66c-45a8-83b7-702295371299_ENSG00000125148.6"; transcript_id "ab51e5c4-e66c-45a8-83b7-702295371299_ENSG00000125148.6"; exon_number "3"; exon_id "ab51e5c4-e66c-45a8-83b7-702295371299_ENSG00000125148.6.3";
chr16	/dev/stdin	CDS	56643175	56643388	.	+	2	gene_id "ab51e5c4-e66c-45a8-83b7-702295371299_ENSG00000125148.6"; transcript_id "ab51e5c4-e66c-45a8-83b7-702295371299_ENSG00000125148.6"; exon_number "3"; exon_id "ab51e5c4-e66c-45a8-83b7-702295371299_ENSG00000125148.6.3";
chr16	/dev/stdin	start_codon	56642497	56642499	.	+	0	gene_id "ab51e5c4-e66c-45a8-83b7-702295371299_ENSG00000125148.6"; transcript_id "ab51e5c4-e66c-45a8-83b7-702295371299_ENSG00000125148.6"; exon_number "1"; exon_id "ab51e5c4-e66c-45a8-83b7-702295371299_ENSG00000125148.6.1";
chr16	/dev/stdin	transcript	56642497	56718108	.	+	.	gene_id "1acdbf22-a30f-4323-8e38-bb117886dd1d_ENSG00000125148.6"; transcript_id "1acdbf22-a30f-4323-8e38-bb117886dd1d_ENSG00000125148.6";
chr16	/dev/stdin	exon	56642497	56642595	.	+	.	gene_id "1acdbf22-a30f-4323-8e38-bb117886dd1d_ENSG00000125148.6"; transcript_id "1acdbf22-a30f-4323-8e38-bb117886dd1d_ENSG00000125148.6"; exon_number "1"; exon_id "1acdbf22-a30f-4323-8e38-bb117886dd1d_ENSG00000125148.6.1";
chr16	/dev/stdin	CDS	56642497	56642595	.	+	0	gene_id "1acdbf22-a30f-4323-8e38-bb117886dd1d_ENSG00000125148.6"; transcript_id "1acdbf22-a30f-4323-8e38-bb117886dd1d_ENSG00000125148.6"; exon_number "1"; exon_id "1acdbf22-a30f-4323-8e38-bb117886dd1d_ENSG00000125148.6.1";
chr16	/dev/stdin	exon	56642904	56642969	.	+	.	gene_id "1acdbf22-a30f-4323-8e38-bb117886dd1d_ENSG00000125148.6"; transcript_id "1acdbf22-a30f-4323-8e38-bb117886dd1d_ENSG00000125148.6"; exon_number "2"; exon_id "1acdbf22-a30f-4323-8e38-bb117886dd1d_ENSG00000125148.6.2";
chr16	/dev/stdin	CDS	56642904	56642969	.	+	0	gene_id "1acdbf22-a30f-4323-8e38-bb117886dd1d_ENSG00000125148.6"; transcript_id "1acdbf22-a30f-4323-8e38-bb117886dd1d_ENSG00000125148.6"; exon_number "2"; exon_id "1acdbf22-a30f-4323-8e38-bb117886dd1d_ENSG00000125148.6.2";
chr16	/dev/stdin	exon	56717870	56718108	.	+	.	gene_id "1acdbf22-a30f-4323-8e38-bb117886dd1d_ENSG00000125148.6"; transcript_id "1acdbf22-a30f-4323-8e38-bb117886dd1d_ENSG00000125148.6"; exon_number "3"; exon_id "1acdbf22-a30f-4323-8e38-bb117886dd1d_ENSG00000125148.6.3";
chr16	/dev/stdin	CDS	56717870	56718108	.	+	0	gene_id "1acdbf22-a30f-4323-8e38-bb117886dd1d_ENSG00000125148.6"; transcript_id "1acdbf22-a30f-4323-8e38-bb117886dd1d_ENSG00000125148.6"; exon_number "3"; exon_id "1acdbf22-a30f-4323-8e38-bb117886dd1d_ENSG00000125148.6.3";
chr16	/dev/stdin	start_codon	56642497	56642499	.	+	0	gene_id "1acdbf22-a30f-4323-8e38-bb117886dd1d_ENSG00000125148.6"; transcript_id "1acdbf22-a30f-4323-8e38-bb117886dd1d_ENSG00000125148.6"; exon_number "1"; exon_id "1acdbf22-a30f-4323-8e38-bb117886dd1d_ENSG00000125148.6.1";
chr16	/dev/stdin	transcript	56642497	56717972	.	+	.	gene_id "1acdbf22-a30f-4323-8e38-bb117886dd1d-1_ENSG00000125148.6"; transcript_id "1acdbf22-a30f-4323-8e38-bb117886dd1d-1_ENSG00000125148.6";
chr16	/dev/stdin	exon	56642497	56642595	.	+	.	gene_id "1acdbf22-a30f-4323-8e38-bb117886dd1d-1_ENSG00000125148.6"; transcript_id "1acdbf22-a30f-4323-8e38-bb117886dd1d-1_ENSG00000125148.6"; exon_number "1"; exon_id "1acdbf22-a30f-4323-8e38-bb117886dd1d-1_ENSG00000125148.6.1";
chr16	/dev/stdin	CDS	56642497	56642595	.	+	0	gene_id "1acdbf22-a30f-4323-8e38-bb117886dd1d-1_ENSG00000125148.6"; transcript_id "1acdbf22-a30f-4323-8e38-bb117886dd1d-1_ENSG00000125148.6"; exon_number "1"; exon_id "1acdbf22-a30f-4323-8e38-bb117886dd1d-1_ENSG00000125148.6.1";
chr16	/dev/stdin	exon	56642904	56642969	.	+	.	gene_id "1acdbf22-a30f-4323-8e38-bb117886dd1d-1_ENSG00000125148.6"; transcript_id "1acdbf22-a30f-4323-8e38-bb117886dd1d-1_ENSG00000125148.6"; exon_number "2"; exon_id "1acdbf22-a30f-4323-8e38-bb117886dd1d-1_ENSG00000125148.6.2";
chr16	/dev/stdin	CDS	56642904	56642969	.	+	0	gene_id "1acdbf22-a30f-4323-8e38-bb117886dd1d-1_ENSG00000125148.6"; transcript_id "1acdbf22-a30f-4323-8e38-bb117886dd1d-1_ENSG00000125148.6"; exon_number "2"; exon_id "1acdbf22-a30f-4323-8e38-bb117886dd1d-1_ENSG00000125148.6.2";
chr16	/dev/stdin	exon	56717870	56717972	.	+	.	gene_id "1acdbf22-a30f-4323-8e38-bb117886dd1d-1_ENSG00000125148.6"; transcript_id "1acdbf22-a30f-4323-8e38-bb117886dd1d-1_ENSG00000125148.6"; exon_number "3"; exon_id "1acdbf22-a30f-4323-8e38-bb117886dd1d-1_ENSG00000125148.6.3";
chr16	/dev/stdin	CDS	56717870	56717972	.	+	0	gene_id "1acdbf22-a30f-4323-8e38-bb117886dd1d-1_ENSG00000125148.6"; transcript_id "1acdbf22-a30f-4323-8e38-bb117886dd1d-1_ENSG00000125148.6"; exon_number "3"; exon_id "1acdbf22-a30f-4323-8e38-bb117886dd1d-1_ENSG00000125148.6.3";
chr16	/dev/stdin	start_codon	56642497	56642499	.	+	0	gene_id "1acdbf22-a30f-4323-8e38-bb117886dd1d-1_ENSG00000125148.6"; transcript_id "1acdbf22-a30f-4323-8e38-bb117886dd1d-1_ENSG00000125148.6"; exon_number "1"; exon_id "1acdbf22-a30f-4323-8e38-bb117886dd1d-1_ENSG00000125148.6.1";
chr16	/dev/stdin	transcript	56642497	56718108	.	+	.	gene_id "34adb17c-de3e-474a-9b46-751f2d750e20-1_chr16:56642000"; transcript_id "34adb17c-de3e-474a-9b46-751f2d750e20-1_chr16:56642000";
chr16	/dev/stdin	exon	56642497	56642595	.	+	.	gene_id "34adb17c-de3e-474a-9b46-751f2d750e20-1_chr16:56642000"; transcript_id "34adb17c-de3e-474a-9b46-751f2d750e20-1_chr16:56642000"; exon_number "1"; exon_id "34adb17c-de3e-474a-9b46-751f2d750e20-1_chr16:56642000.1";
chr16	/dev/stdin	CDS	56642497	56642595	.	+	0	gene_id "34adb17c-de3e-474a-9b46-751f2d750e20-1_chr16:56642000"; transcript_id "34adb17c-de3e-474a-9b46-751f2d750e20-1_chr16:56642000"; exon_number "1"; exon_id "34adb17c-de3e-474a-9b46-751f2d750e20-1_chr16:56642000.1";
chr16	/dev/stdin	exon	56692587	56692652	.	+	.	gene_id "34adb17c-de3e-474a-9b46-751f2d750e20-1_chr16:56642000"; transcript_id "34adb17c-de3e-474a-9b46-751f2d750e20-1_chr16:56642000"; exon_number "2"; exon_id "34adb17c-de3e-474a-9b46-751f2d750e20-1_chr16:56642000.2";
chr16	/dev/stdin	CDS	56692587	56692652	.	+	0	gene_id "34adb17c-de3e-474a-9b46-751f2d750e20-1_chr16:56642000"; transcript_id "34adb17c-de3e-474a-9b46-751f2d750e20-1_chr16:56642000"; exon_number "2"; exon_id "34adb17c-de3e-474a-9b46-751f2d750e20-1_chr16:56642000.2";
chr16	/dev/stdin	exon	56717870	56718108	.	+	.	gene_id "34adb17c-de3e-474a-9b46-751f2d750e20-1_chr16:56642000"; transcript_id "34adb17c-de3e-474a-9b46-751f2d750e20-1_chr16:56642000"; exon_number "3"; exon_id "34adb17c-de3e-474a-9b46-751f2d750e20-1_chr16:56642000.3";
chr16	/dev/stdin	CDS	56717870	56718108	.	+	0	gene_id "34adb17c-de3e-474a-9b46-751f2d750e20-1_chr16:56642000"; transcript_id "34adb17c-de3e-474a-9b46-751f2d750e20-1_chr16:56642000"; exon_number "3"; exon_id "34adb17c-de3e-474a-9b46-751f2d750e20-1_chr16:56642000.3";
chr16	/dev/stdin	start_codon	56642497	56642499	.	+	0	gene_id "34adb17c-de3e-474a-9b46-751f2d750e20-1_chr16:56642000"; transcript_id "34adb17c-de3e-474a-9b46-751f2d750e20-1_chr16:56642000"; exon_number "1"; exon_id "34adb17c-de3e-474a-9b46-751f2d750e20-1_chr16:56642000.1";
chr16	/dev/stdin	transcript	56642497	56661024	.	+	.	gene_id "1b985d89-6db3-4bc4-802d-e0146c6e939f_ENSG00000125148.6"; transcript_id "1b985d89-6db3-4bc4-802d-e0146c6e939f_ENSG00000125148.6";
chr16	/dev/stdin	exon	56642497	56642595	.	+	.	gene_id "1b985d89-6db3-4bc4-802d-e0146c6e939f_ENSG00000125148.6"; transcript_id "1b985d89-6db3-4bc4-802d-e0146c6e939f_ENSG00000125148.6"; exon_number "1"; exon_id "1b985d89-6db3-4bc4-802d-e0146c6e939f_ENSG00000125148.6.1";
chr16	/dev/stdin	CDS	56642497	56642595	.	+	0	gene_id "1b985d89-6db3-4bc4-802d-e0146c6e939f_ENSG00000125148.6"; transcript_id "1b985d89-6db3-4bc4-802d-e0146c6e939f_ENSG00000125148.6"; exon_number "1"; exon_id "1b985d89-6db3-4bc4-802d-e0146c6e939f_ENSG00000125148.6.1";
chr16	/dev/stdin	exon	56642904	56642969	.	+	.	gene_id "1b985d89-6db3-4bc4-802d-e0146c6e939f_ENSG00000125148.6"; transcript_id "1b985d89-6db3-4bc4-802d-e0146c6e939f_ENSG00000125148.6"; exon_number "2"; exon_id "1b985d89-6db3-4bc4-802d-e0146c6e939f_ENSG00000125148.6.2";
chr16	/dev/stdin	CDS	56642904	56642969	.	+	0	gene_id "1b985d89-6db3-4bc4-802d-e0146c6e939f_ENSG00000125148.6"; transcript_id "1b985d89-6db3-4bc4-802d-e0146c6e939f_ENSG00000125148.6"; exon_number "2"; exon_id "1b985d89-6db3-4bc4-802d-e0146c6e939f_ENSG00000125148.6.2";
chr16	/dev/stdin	exon	56660792	56661024	.	+	.	gene_id "1b985d89-6db3-4bc4-802d-e0146c6e939f_ENSG00000125148.6"; transcript_id "1b985d89-6db3-4bc4-802d-e0146c6e939f_ENSG00000125148.6"; exon_number "3"; exon_id "1b985d89-6db3-4bc4-802d-e0146c6e939f_ENSG00000125148.6.3";
chr16	/dev/stdin	CDS	56660792	56661024	.	+	0	gene_id "1b985d89-6db3-4bc4-802d-e0146c6e939f_ENSG00000125148.6"; transcript_id "1b985d89-6db3-4bc4-802d-e0146c6e939f_ENSG00000125148.6"; exon_number "3"; exon_id "1b985d89-6db3-4bc4-802d-e0146c6e939f_ENSG00000125148.6.3";
chr16	/dev/stdin	start_codon	56642497	56642499	.	+	0	gene_id "1b985d89-6db3-4bc4-802d-e0146c6e939f_ENSG00000125148.6"; transcript_id "1b985d89-6db3-4bc4-802d-e0146c6e939f_ENSG00000125148.6"; exon_number "1"; exon_id "1b985d89-6db3-4bc4-802d-e0146c6e939f_ENSG00000125148.6.1";
chr16	/dev/stdin	transcript	56642497	56652618	.	+	.	gene_id "68b7e99c-7035-44a2-bbb2-61261e7c5c11_ENSG00000125148.6"; transcript_id "68b7e99c-7035-44a2-bbb2-61261e7c5c11_ENSG00000125148.6";
chr16	/dev/stdin	exon	56642497	56642595	.	+	.	gene_id "68b7e99c-7035-44a2-bbb2-61261e7c5c11_ENSG00000125148.6"; transcript_id "68b7e99c-7035-44a2-bbb2-61261e7c5c11_ENSG00000125148.6"; exon_number "1"; exon_id "68b7e99c-7035-44a2-bbb2-61261e7c5c11_ENSG00000125148.6.1";
chr16	/dev/stdin	CDS	56642497	56642595	.	+	0	gene_id "68b7e99c-7035-44a2-bbb2-61261e7c5c11_ENSG00000125148.6"; transcript_id "68b7e99c-7035-44a2-bbb2-61261e7c5c11_ENSG00000125148.6"; exon_number "1"; exon_id "68b7e99c-7035-44a2-bbb2-61261e7c5c11_ENSG00000125148.6.1";
chr16	/dev/stdin	exon	56642904	56642969	.	+	.	gene_id "68b7e99c-7035-44a2-bbb2-61261e7c5c11_ENSG00000125148.6"; transcript_id "68b7e99c-7035-44a2-bbb2-61261e7c5c11_ENSG00000125148.6"; exon_number "2"; exon_id "68b7e99c-7035-44a2-bbb2-61261e7c5c11_ENSG00000125148.6.2";
chr16	/dev/stdin	CDS	56642904	56642969	.	+	0	gene_id "68b7e99c-7035-44a2-bbb2-61261e7c5c11_ENSG00000125148.6"; transcript_id "68b7e99c-7035-44a2-bbb2-61261e7c5c11_ENSG00000125148.6"; exon_number "2"; exon_id "68b7e99c-7035-44a2-bbb2-61261e7c5c11_ENSG00000125148.6.2";
chr16	/dev/stdin	exon	56652501	56652618	.	+	.	gene_id "68b7e99c-7035-44a2-bbb2-61261e7c5c11_ENSG00000125148.6"; transcript_id "68b7e99c-7035-44a2-bbb2-61261e7c5c11_ENSG00000125148.6"; exon_number "3"; exon_id "68b7e99c-7035-44a2-bbb2-61261e7c5c11_ENSG00000125148.6.3";
chr16	/dev/stdin	CDS	56652501	56652618	.	+	0	gene_id "68b7e99c-7035-44a2-bbb2-61261e7c5c11_ENSG00000125148.6"; transcript_id "68b7e99c-7035-44a2-bbb2-61261e7c5c11_ENSG00000125148.6"; exon_number "3"; exon_id "68b7e99c-7035-44a2-bbb2-61261e7c5c11_ENSG00000125148.6.3";
chr16	/dev/stdin	start_codon	56642497	56642499	.	+	0	gene_id "68b7e99c-7035-44a2-bbb2-61261e7c5c11_ENSG00000125148.6"; transcript_id "68b7e99c-7035-44a2-bbb2-61261e7c5c11_ENSG00000125148.6"; exon_number "1"; exon_id "68b7e99c-7035-44a2-bbb2-61261e7c5c11_ENSG00000125148.6.1";
chr16	/dev/stdin	transcript	56642497	56652730	.	+	.	gene_id "68b7e99c-7035-44a2-bbb2-61261e7c5c11-1_ENSG00000125148.6"; transcript_id "68b7e99c-7035-44a2-bbb2-61261e7c5c11-1_ENSG00000125148.6";
chr16	/dev/stdin	exon	56642497	56642595	.	+	.	gene_id "68b7e99c-7035-44a2-bbb2-61261e7c5c11-1_ENSG00000125148.6"; transcript_id "68b7e99c-7035-44a2-bbb2-61261e7c5c11-1_ENSG00000125148.6"; exon_number "1"; exon_id "68b7e99c-7035-44a2-bbb2-61261e7c5c11-1_ENSG00000125148.6.1";
chr16	/dev/stdin	CDS	56642497	56642595	.	+	0	gene_id "68b7e99c-7035-44a2-bbb2-61261e7c5c11-1_ENSG00000125148.6"; transcript_id "68b7e99c-7035-44a2-bbb2-61261e7c5c11-1_ENSG00000125148.6"; exon_number "1"; exon_id "68b7e99c-7035-44a2-bbb2-61261e7c5c11-1_ENSG00000125148.6.1";
chr16	/dev/stdin	exon	56642904	56642969	.	+	.	gene_id "68b7e99c-7035-44a2-bbb2-61261e7c5c11-1_ENSG00000125148.6"; transcript_id "68b7e99c-7035-44a2-bbb2-61261e7c5c11-1_ENSG00000125148.6"; exon_number "2"; exon_id "68b7e99c-7035-44a2-bbb2-61261e7c5c11-1_ENSG00000125148.6.2";
chr16	/dev/stdin	CDS	56642904	56642969	.	+	0	gene_id "68b7e99c-7035-44a2-bbb2-61261e7c5c11-1_ENSG00000125148.6"; transcript_id "68b7e99c-7035-44a2-bbb2-61261e7c5c11-1_ENSG00000125148.6"; exon_number "2"; exon_id "68b7e99c-7035-44a2-bbb2-61261e7c5c11-1_ENSG00000125148.6.2";
chr16	/dev/stdin	exon	56652501	56652730	.	+	.	gene_id "68b7e99c-7035-44a2-bbb2-61261e7c5c11-1_ENSG00000125148.6"; transcript_id "68b7e99c-7035-44a2-bbb2-61261e7c5c11-1_ENSG00000125148.6"; exon_number "3"; exon_id "68b7e99c-7035-44a2-bbb2-61261e7c5c11-1_ENSG00000125148.6.3";
chr16	/dev/stdin	CDS	56652501	56652730	.	+	0	gene_id "68b7e99c-7035-44a2-bbb2-61261e7c5c11-1_ENSG00000125148.6"; transcript_id "68b7e99c-7035-44a2-bbb2-61261e7c5c11-1_ENSG00000125148.6"; exon_number "3"; exon_id "68b7e99c-7035-44a2-bbb2-61261e7c5c11-1_ENSG00000125148.6.3";
chr16	/dev/stdin	start_codon	56642497	56642499	.	+	0	gene_id "68b7e99c-7035-44a2-bbb2-61261e7c5c11-1_ENSG00000125148.6"; transcript_id "68b7e99c-7035-44a2-bbb2-61261e7c5c11-1_ENSG00000125148.6"; exon_number "1"; exon_id "68b7e99c-7035-44a2-bbb2-61261e7c5c11-1_ENSG00000125148.6.1";
chr16	/dev/stdin	transcript	56642497	56643388	.	+	.	gene_id "8bb9e116-ed9e-47be-9688-f382893948ce_ENSG00000125148.6"; transcript_id "8bb9e116-ed9e-47be-9688-f382893948ce_ENSG00000125148.6";
chr16	/dev/stdin	exon	56642497	56642595	.	+	.	gene_id "8bb9e116-ed9e-47be-9688-f382893948ce_ENSG00000125148.6"; transcript_id "8bb9e116-ed9e-47be-9688-f382893948ce_ENSG00000125148.6"; exon_number "1"; exon_id "8bb9e116-ed9e-47be-9688-f382893948ce_ENSG00000125148.6.1";
chr16	/dev/stdin	CDS	56642497	56642595	.	+	0	gene_id "8bb9e116-ed9e-47be-9688-f382893948ce_ENSG00000125148.6"; transcript_id "8bb9e116-ed9e-47be-9688-f382893948ce_ENSG00000125148.6"; exon_number "1"; exon_id "8bb9e116-ed9e-47be-9688-f382893948ce_ENSG00000125148.6.1";
chr16	/dev/stdin	exon	56642904	56642969	.	+	.	gene_id "8bb9e116-ed9e-47be-9688-f382893948ce_ENSG00000125148.6"; transcript_id "8bb9e116-ed9e-47be-9688-f382893948ce_ENSG00000125148.6"; exon_number "2"; exon_id "8bb9e116-ed9e-47be-9688-f382893948ce_ENSG00000125148.6.2";
chr16	/dev/stdin	CDS	56642904	56642969	.	+	0	gene_id "8bb9e116-ed9e-47be-9688-f382893948ce_ENSG00000125148.6"; transcript_id "8bb9e116-ed9e-47be-9688-f382893948ce_ENSG00000125148.6"; exon_number "2"; exon_id "8bb9e116-ed9e-47be-9688-f382893948ce_ENSG00000125148.6.2";
chr16	/dev/stdin	exon	56643095	56643388	.	+	.	gene_id "8bb9e116-ed9e-47be-9688-f382893948ce_ENSG00000125148.6"; transcript_id "8bb9e116-ed9e-47be-9688-f382893948ce_ENSG00000125148.6"; exon_number "3"; exon_id "8bb9e116-ed9e-47be-9688-f382893948ce_ENSG00000125148.6.3";
chr16	/dev/stdin	CDS	56643095	56643385	.	+	0	gene_id "8bb9e116-ed9e-47be-9688-f382893948ce_ENSG00000125148.6"; transcript_id "8bb9e116-ed9e-47be-9688-f382893948ce_ENSG00000125148.6"; exon_number "3"; exon_id "8bb9e116-ed9e-47be-9688-f382893948ce_ENSG00000125148.6.3";
chr16	/dev/stdin	start_codon	56642497	56642499	.	+	0	gene_id "8bb9e116-ed9e-47be-9688-f382893948ce_ENSG00000125148.6"; transcript_id "8bb9e116-ed9e-47be-9688-f382893948ce_ENSG00000125148.6"; exon_number "1"; exon_id "8bb9e116-ed9e-47be-9688-f382893948ce_ENSG00000125148.6.1";
chr16	/dev/stdin	stop_codon	56643386	56643388	.	+	0	gene_id "8bb9e116-ed9e-47be-9688-f382893948ce_ENSG00000125148.6"; transcript_id "8bb9e116-ed9e-47be-9688-f382893948ce_ENSG00000125148.6"; exon_number "3"; exon_id "8bb9e116-ed9e-47be-9688-f382893948ce_ENSG00000125148.6.3";
chr16	/dev/stdin	transcript	56642497	56643388	.	+	.	gene_id "2af9e68d-c9b6-4077-be3b-81f6d60ce52a_ENSG00000125148.6"; transcript_id "2af9e68d-c9b6-4077-be3b-81f6d60ce52a_ENSG00000125148.6";
chr16	/dev/stdin	exon	56642497	56642595	.	+	.	gene_id "2af9e68d-c9b6-4077-be3b-81f6d60ce52a_ENSG00000125148.6"; transcript_id "2af9e68d-c9b6-4077-be3b-81f6d60ce52a_ENSG00000125148.6"; exon_number "1"; exon_id "2af9e68d-c9b6-4077-be3b-81f6d60ce52a_ENSG00000125148.6.1";
chr16	/dev/stdin	CDS	56642497	56642595	.	+	0	gene_id "2af9e68d-c9b6-4077-be3b-81f6d60ce52a_ENSG00000125148.6"; transcript_id "2af9e68d-c9b6-4077-be3b-81f6d60ce52a_ENSG00000125148.6"; exon_number "1"; exon_id "2af9e68d-c9b6-4077-be3b-81f6d60ce52a_ENSG00000125148.6.1";
chr16	/dev/stdin	exon	56642904	56642969	.	+	.	gene_id "2af9e68d-c9b6-4077-be3b-81f6d60ce52a_ENSG00000125148.6"; transcript_id "2af9e68d-c9b6-4077-be3b-81f6d60ce52a_ENSG00000125148.6"; exon_number "2"; exon_id "2af9e68d-c9b6-4077-be3b-81f6d60ce52a_ENSG00000125148.6.2";
chr16	/dev/stdin	CDS	56642904	56642969	.	+	0	gene_id "2af9e68d-c9b6-4077-be3b-81f6d60ce52a_ENSG00000125148.6"; transcript_id "2af9e68d-c9b6-4077-be3b-81f6d60ce52a_ENSG00000125148.6"; exon_number "2"; exon_id "2af9e68d-c9b6-4077-be3b-81f6d60ce52a_ENSG00000125148.6.2";
chr16	/dev/stdin	exon	56643142	56643388	.	+	.	gene_id "2af9e68d-c9b6-4077-be3b-81f6d60ce52a_ENSG00000125148.6"; transcript_id "2af9e68d-c9b6-4077-be3b-81f6d60ce52a_ENSG00000125148.6"; exon_number "3"; exon_id "2af9e68d-c9b6-4077-be3b-81f6d60ce52a_ENSG00000125148.6.3";
chr16	/dev/stdin	CDS	56643142	56643388	.	+	0	gene_id "2af9e68d-c9b6-4077-be3b-81f6d60ce52a_ENSG00000125148.6"; transcript_id "2af9e68d-c9b6-4077-be3b-81f6d60ce52a_ENSG00000125148.6"; exon_number "3"; exon_id "2af9e68d-c9b6-4077-be3b-81f6d60ce52a_ENSG00000125148.6.3";
chr16	/dev/stdin	start_codon	56642497	56642499	.	+	0	gene_id "2af9e68d-c9b6-4077-be3b-81f6d60ce52a_ENSG00000125148.6"; transcript_id "2af9e68d-c9b6-4077-be3b-81f6d60ce52a_ENSG00000125148.6"; exon_number "1"; exon_id "2af9e68d-c9b6-4077-be3b-81f6d60ce52a_ENSG00000125148.6.1";
chr16	/dev/stdin	transcript	56642497	56661024	.	+	.	gene_id "d18157c4-a897-4ccc-81c4-a984c4537393_ENSG00000169715.10"; transcript_id "d18157c4-a897-4ccc-81c4-a984c4537393_ENSG00000169715.10";
chr16	/dev/stdin	exon	56642497	56642595	.	+	.	gene_id "d18157c4-a897-4ccc-81c4-a984c4537393_ENSG00000169715.10"; transcript_id "d18157c4-a897-4ccc-81c4-a984c4537393_ENSG00000169715.10"; exon_number "1"; exon_id "d18157c4-a897-4ccc-81c4-a984c4537393_ENSG00000169715.10.1";
chr16	/dev/stdin	CDS	56642497	56642595	.	+	0	gene_id "d18157c4-a897-4ccc-81c4-a984c4537393_ENSG00000169715.10"; transcript_id "d18157c4-a897-4ccc-81c4-a984c4537393_ENSG00000169715.10"; exon_number "1"; exon_id "d18157c4-a897-4ccc-81c4-a984c4537393_ENSG00000169715.10.1";
chr16	/dev/stdin	exon	56660378	56660443	.	+	.	gene_id "d18157c4-a897-4ccc-81c4-a984c4537393_ENSG00000169715.10"; transcript_id "d18157c4-a897-4ccc-81c4-a984c4537393_ENSG00000169715.10"; exon_number "2"; exon_id "d18157c4-a897-4ccc-81c4-a984c4537393_ENSG00000169715.10.2";
chr16	/dev/stdin	CDS	56660378	56660443	.	+	0	gene_id "d18157c4-a897-4ccc-81c4-a984c4537393_ENSG00000169715.10"; transcript_id "d18157c4-a897-4ccc-81c4-a984c4537393_ENSG00000169715.10"; exon_number "2"; exon_id "d18157c4-a897-4ccc-81c4-a984c4537393_ENSG00000169715.10.2";
chr16	/dev/stdin	exon	56660792	56661024	.	+	.	gene_id "d18157c4-a897-4ccc-81c4-a984c4537393_ENSG00000169715.10"; transcript_id "d18157c4-a897-4ccc-81c4-a984c4537393_ENSG00000169715.10"; exon_number "3"; exon_id "d18157c4-a897-4ccc-81c4-a984c4537393_ENSG00000169715.10.3";
chr16	/dev/stdin	CDS	56660792	56661024	.	+	0	gene_id "d18157c4-a897-4ccc-81c4-a984c4537393_ENSG00000169715.10"; transcript_id "d18157c4-a897-4ccc-81c4-a984c4537393_ENSG00000169715.10"; exon_number "3"; exon_id "d18157c4-a897-4ccc-81c4-a984c4537393_ENSG00000169715.10.3";
chr16	/dev/stdin	start_codon	56642497	56642499	.	+	0	gene_id "d18157c4-a897-4ccc-81c4-a984c4537393_ENSG00000169715.10"; transcript_id "d18157c4-a897-4ccc-81c4-a984c4537393_ENSG00000169715.10"; exon_number "1"; exon_id "d18157c4-a897-4ccc-81c4-a984c4537393_ENSG00000169715.10.1";
chr16	/dev/stdin	transcript	56642497	56718108	.	+	.	gene_id "74fb800d-d996-4fec-b318-b46f695212af_ENSG00000187193.8"; transcript_id "74fb800d-d996-4fec-b318-b46f695212af_ENSG00000187193.8";
chr16	/dev/stdin	exon	56642497	56642595	.	+	.	gene_id "74fb800d-d996-4fec-b318-b46f695212af_ENSG00000187193.8"; transcript_id "74fb800d-d996-4fec-b318-b46f695212af_ENSG00000187193.8"; exon_number "1"; exon_id "74fb800d-d996-4fec-b318-b46f695212af_ENSG00000187193.8.1";
chr16	/dev/stdin	CDS	56642497	56642595	.	+	0	gene_id "74fb800d-d996-4fec-b318-b46f695212af_ENSG00000187193.8"; transcript_id "74fb800d-d996-4fec-b318-b46f695212af_ENSG00000187193.8"; exon_number "1"; exon_id "74fb800d-d996-4fec-b318-b46f695212af_ENSG00000187193.8.1";
chr16	/dev/stdin	exon	56717077	56717142	.	+	.	gene_id "74fb800d-d996-4fec-b318-b46f695212af_ENSG00000187193.8"; transcript_id "74fb800d-d996-4fec-b318-b46f695212af_ENSG00000187193.8"; exon_number "2"; exon_id "74fb800d-d996-4fec-b318-b46f695212af_ENSG00000187193.8.2";
chr16	/dev/stdin	CDS	56717077	56717142	.	+	0	gene_id "74fb800d-d996-4fec-b318-b46f695212af_ENSG00000187193.8"; transcript_id "74fb800d-d996-4fec-b318-b46f695212af_ENSG00000187193.8"; exon_number "2"; exon_id "74fb800d-d996-4fec-b318-b46f695212af_ENSG00000187193.8.2";
chr16	/dev/stdin	exon	56717870	56718108	.	+	.	gene_id "74fb800d-d996-4fec-b318-b46f695212af_ENSG00000187193.8"; transcript_id "74fb800d-d996-4fec-b318-b46f695212af_ENSG00000187193.8"; exon_number "3"; exon_id "74fb800d-d996-4fec-b318-b46f695212af_ENSG00000187193.8.3";
chr16	/dev/stdin	CDS	56717870	56718108	.	+	0	gene_id "74fb800d-d996-4fec-b318-b46f695212af_ENSG00000187193.8"; transcript_id "74fb800d-d996-4fec-b318-b46f695212af_ENSG00000187193.8"; exon_number "3"; exon_id "74fb800d-d996-4fec-b318-b46f695212af_ENSG00000187193.8.3";
chr16	/dev/stdin	start_codon	56642497	56642499	.	+	0	gene_id "74fb800d-d996-4fec-b318-b46f695212af_ENSG00000187193.8"; transcript_id "74fb800d-d996-4fec-b318-b46f695212af_ENSG00000187193.8"; exon_number "1"; exon_id "74fb800d-d996-4fec-b318-b46f695212af_ENSG00000187193.8.1";
chr16	/dev/stdin	transcript	56642497	56661024	.	+	.	gene_id "d16c5f72-62f8-4320-81c5-afd12c195366_chr16:56642000"; transcript_id "d16c5f72-62f8-4320-81c5-afd12c195366_chr16:56642000";
chr16	/dev/stdin	exon	56642497	56642595	.	+	.	gene_id "d16c5f72-62f8-4320-81c5-afd12c195366_chr16:56642000"; transcript_id "d16c5f72-62f8-4320-81c5-afd12c195366_chr16:56642000"; exon_number "1"; exon_id "d16c5f72-62f8-4320-81c5-afd12c195366_chr16:56642000.1";
chr16	/dev/stdin	CDS	56642497	56642595	.	+	0	gene_id "d16c5f72-62f8-4320-81c5-afd12c195366_chr16:56642000"; transcript_id "d16c5f72-62f8-4320-81c5-afd12c195366_chr16:56642000"; exon_number "1"; exon_id "d16c5f72-62f8-4320-81c5-afd12c195366_chr16:56642000.1";
chr16	/dev/stdin	exon	56660378	56660447	.	+	.	gene_id "d16c5f72-62f8-4320-81c5-afd12c195366_chr16:56642000"; transcript_id "d16c5f72-62f8-4320-81c5-afd12c195366_chr16:56642000"; exon_number "2"; exon_id "d16c5f72-62f8-4320-81c5-afd12c195366_chr16:56642000.2";
chr16	/dev/stdin	CDS	56660378	56660447	.	+	0	gene_id "d16c5f72-62f8-4320-81c5-afd12c195366_chr16:56642000"; transcript_id "d16c5f72-62f8-4320-81c5-afd12c195366_chr16:56642000"; exon_number "2"; exon_id "d16c5f72-62f8-4320-81c5-afd12c195366_chr16:56642000.2";
chr16	/dev/stdin	exon	56660792	56661024	.	+	.	gene_id "d16c5f72-62f8-4320-81c5-afd12c195366_chr16:56642000"; transcript_id "d16c5f72-62f8-4320-81c5-afd12c195366_chr16:56642000"; exon_number "3"; exon_id "d16c5f72-62f8-4320-81c5-afd12c195366_chr16:56642000.3";
chr16	/dev/stdin	CDS	56660792	56661021	.	+	2	gene_id "d16c5f72-62f8-4320-81c5-afd12c195366_chr16:56642000"; transcript_id "d16c5f72-62f8-4320-81c5-afd12c195366_chr16:56642000"; exon_number "3"; exon_id "d16c5f72-62f8-4320-81c5-afd12c195366_chr16:56642000.3";
chr16	/dev/stdin	start_codon	56642497	56642499	.	+	0	gene_id "d16c5f72-62f8-4320-81c5-afd12c195366_chr16:56642000"; transcript_id "d16c5f72-62f8-4320-81c5-afd12c195366_chr16:56642000"; exon_number "1"; exon_id "d16c5f72-62f8-4320-81c5-afd12c195366_chr16:56642000.1";
chr16	/dev/stdin	stop_codon	56661022	56661024	.	+	0	gene_id "d16c5f72-62f8-4320-81c5-afd12c195366_chr16:56642000"; transcript_id "d16c5f72-62f8-4320-81c5-afd12c195366_chr16:56642000"; exon_number "3"; exon_id "d16c5f72-62f8-4320-81c5-afd12c195366_chr16:56642000.3";
chr16	/dev/stdin	transcript	56642497	56673881	.	+	.	gene_id "a99a8bb7-2aed-4370-b12d-182b5a0a4794_ENSG00000125148.6"; transcript_id "a99a8bb7-2aed-4370-b12d-182b5a0a4794_ENSG00000125148.6";
chr16	/dev/stdin	exon	56642497	56642595	.	+	.	gene_id "a99a8bb7-2aed-4370-b12d-182b5a0a4794_ENSG00000125148.6"; transcript_id "a99a8bb7-2aed-4370-b12d-182b5a0a4794_ENSG00000125148.6"; exon_number "1"; exon_id "a99a8bb7-2aed-4370-b12d-182b5a0a4794_ENSG00000125148.6.1";
chr16	/dev/stdin	CDS	56642497	56642595	.	+	0	gene_id "a99a8bb7-2aed-4370-b12d-182b5a0a4794_ENSG00000125148.6"; transcript_id "a99a8bb7-2aed-4370-b12d-182b5a0a4794_ENSG00000125148.6"; exon_number "1"; exon_id "a99a8bb7-2aed-4370-b12d-182b5a0a4794_ENSG00000125148.6.1";
chr16	/dev/stdin	exon	56642904	56642969	.	+	.	gene_id "a99a8bb7-2aed-4370-b12d-182b5a0a4794_ENSG00000125148.6"; transcript_id "a99a8bb7-2aed-4370-b12d-182b5a0a4794_ENSG00000125148.6"; exon_number "2"; exon_id "a99a8bb7-2aed-4370-b12d-182b5a0a4794_ENSG00000125148.6.2";
chr16	/dev/stdin	CDS	56642904	56642969	.	+	0	gene_id "a99a8bb7-2aed-4370-b12d-182b5a0a4794_ENSG00000125148.6"; transcript_id "a99a8bb7-2aed-4370-b12d-182b5a0a4794_ENSG00000125148.6"; exon_number "2"; exon_id "a99a8bb7-2aed-4370-b12d-182b5a0a4794_ENSG00000125148.6.2";
chr16	/dev/stdin	exon	56673771	56673881	.	+	.	gene_id "a99a8bb7-2aed-4370-b12d-182b5a0a4794_ENSG00000125148.6"; transcript_id "a99a8bb7-2aed-4370-b12d-182b5a0a4794_ENSG00000125148.6"; exon_number "3"; exon_id "a99a8bb7-2aed-4370-b12d-182b5a0a4794_ENSG00000125148.6.3";
chr16	/dev/stdin	CDS	56673771	56673878	.	+	0	gene_id "a99a8bb7-2aed-4370-b12d-182b5a0a4794_ENSG00000125148.6"; transcript_id "a99a8bb7-2aed-4370-b12d-182b5a0a4794_ENSG00000125148.6"; exon_number "3"; exon_id "a99a8bb7-2aed-4370-b12d-182b5a0a4794_ENSG00000125148.6.3";
chr16	/dev/stdin	start_codon	56642497	56642499	.	+	0	gene_id "a99a8bb7-2aed-4370-b12d-182b5a0a4794_ENSG00000125148.6"; transcript_id "a99a8bb7-2aed-4370-b12d-182b5a0a4794_ENSG00000125148.6"; exon_number "1"; exon_id "a99a8bb7-2aed-4370-b12d-182b5a0a4794_ENSG00000125148.6.1";
chr16	/dev/stdin	stop_codon	56673879	56673881	.	+	0	gene_id "a99a8bb7-2aed-4370-b12d-182b5a0a4794_ENSG00000125148.6"; transcript_id "a99a8bb7-2aed-4370-b12d-182b5a0a4794_ENSG00000125148.6"; exon_number "3"; exon_id "a99a8bb7-2aed-4370-b12d-182b5a0a4794_ENSG00000125148.6.3";
chr16	/dev/stdin	transcript	56642497	56673999	.	+	.	gene_id "a99a8bb7-2aed-4370-b12d-182b5a0a4794-1_ENSG00000125148.6"; transcript_id "a99a8bb7-2aed-4370-b12d-182b5a0a4794-1_ENSG00000125148.6";
chr16	/dev/stdin	exon	56642497	56642595	.	+	.	gene_id "a99a8bb7-2aed-4370-b12d-182b5a0a4794-1_ENSG00000125148.6"; transcript_id "a99a8bb7-2aed-4370-b12d-182b5a0a4794-1_ENSG00000125148.6"; exon_number "1"; exon_id "a99a8bb7-2aed-4370-b12d-182b5a0a4794-1_ENSG00000125148.6.1";
chr16	/dev/stdin	CDS	56642497	56642595	.	+	0	gene_id "a99a8bb7-2aed-4370-b12d-182b5a0a4794-1_ENSG00000125148.6"; transcript_id "a99a8bb7-2aed-4370-b12d-182b5a0a4794-1_ENSG00000125148.6"; exon_number "1"; exon_id "a99a8bb7-2aed-4370-b12d-182b5a0a4794-1_ENSG00000125148.6.1";
chr16	/dev/stdin	exon	56642904	56642969	.	+	.	gene_id "a99a8bb7-2aed-4370-b12d-182b5a0a4794-1_ENSG00000125148.6"; transcript_id "a99a8bb7-2aed-4370-b12d-182b5a0a4794-1_ENSG00000125148.6"; exon_number "2"; exon_id "a99a8bb7-2aed-4370-b12d-182b5a0a4794-1_ENSG00000125148.6.2";
chr16	/dev/stdin	CDS	56642904	56642969	.	+	0	gene_id "a99a8bb7-2aed-4370-b12d-182b5a0a4794-1_ENSG00000125148.6"; transcript_id "a99a8bb7-2aed-4370-b12d-182b5a0a4794-1_ENSG00000125148.6"; exon_number "2"; exon_id "a99a8bb7-2aed-4370-b12d-182b5a0a4794-1_ENSG00000125148.6.2";
chr16	/dev/stdin	exon	56673771	56673999	.	+	.	gene_id "a99a8bb7-2aed-4370-b12d-182b5a0a4794-1_ENSG00000125148.6"; transcript_id "a99a8bb7-2aed-4370-b12d-182b5a0a4794-1_ENSG00000125148.6"; exon_number "3"; exon_id "a99a8bb7-2aed-4370-b12d-182b5a0a4794-1_ENSG00000125148.6.3";
chr16	/dev/stdin	CDS	56673771	56673999	.	+	0	gene_id "a99a8bb7-2aed-4370-b12d-182b5a0a4794-1_ENSG00000125148.6"; transcript_id "a99a8bb7-2aed-4370-b12d-182b5a0a4794-1_ENSG00000125148.6"; exon_number "3"; exon_id "a99a8bb7-2aed-4370-b12d-182b5a0a4794-1_ENSG00000125148.6.3";
chr16	/dev/stdin	start_codon	56642497	56642499	.	+	0	gene_id "a99a8bb7-2aed-4370-b12d-182b5a0a4794-1_ENSG00000125148.6"; transcript_id "a99a8bb7-2aed-4370-b12d-182b5a0a4794-1_ENSG00000125148.6"; exon_number "1"; exon_id "a99a8bb7-2aed-4370-b12d-182b5a0a4794-1_ENSG00000125148.6.1";
chr16	/dev/stdin	transcript	56642497	56693042	.	+	.	gene_id "cc971843-5a5a-4420-bbe0-8cf1a8bfefce_ENSG00000125148.6"; transcript_id "cc971843-5a5a-4420-bbe0-8cf1a8bfefce_ENSG00000125148.6";
chr16	/dev/stdin	exon	56642497	56642595	.	+	.	gene_id "cc971843-5a5a-4420-bbe0-8cf1a8bfefce_ENSG00000125148.6"; transcript_id "cc971843-5a5a-4420-bbe0-8cf1a8bfefce_ENSG00000125148.6"; exon_number "1"; exon_id "cc971843-5a5a-4420-bbe0-8cf1a8bfefce_ENSG00000125148.6.1";
chr16	/dev/stdin	CDS	56642497	56642595	.	+	0	gene_id "cc971843-5a5a-4420-bbe0-8cf1a8bfefce_ENSG00000125148.6"; transcript_id "cc971843-5a5a-4420-bbe0-8cf1a8bfefce_ENSG00000125148.6"; exon_number "1"; exon_id "cc971843-5a5a-4420-bbe0-8cf1a8bfefce_ENSG00000125148.6.1";
chr16	/dev/stdin	exon	56642904	56642969	.	+	.	gene_id "cc971843-5a5a-4420-bbe0-8cf1a8bfefce_ENSG00000125148.6"; transcript_id "cc971843-5a5a-4420-bbe0-8cf1a8bfefce_ENSG00000125148.6"; exon_number "2"; exon_id "cc971843-5a5a-4420-bbe0-8cf1a8bfefce_ENSG00000125148.6.2";
chr16	/dev/stdin	CDS	56642904	56642969	.	+	0	gene_id "cc971843-5a5a-4420-bbe0-8cf1a8bfefce_ENSG00000125148.6"; transcript_id "cc971843-5a5a-4420-bbe0-8cf1a8bfefce_ENSG00000125148.6"; exon_number "2"; exon_id "cc971843-5a5a-4420-bbe0-8cf1a8bfefce_ENSG00000125148.6.2";
chr16	/dev/stdin	exon	56692985	56693042	.	+	.	gene_id "cc971843-5a5a-4420-bbe0-8cf1a8bfefce_ENSG00000125148.6"; transcript_id "cc971843-5a5a-4420-bbe0-8cf1a8bfefce_ENSG00000125148.6"; exon_number "3"; exon_id "cc971843-5a5a-4420-bbe0-8cf1a8bfefce_ENSG00000125148.6.3";
chr16	/dev/stdin	CDS	56692985	56693042	.	+	0	gene_id "cc971843-5a5a-4420-bbe0-8cf1a8bfefce_ENSG00000125148.6"; transcript_id "cc971843-5a5a-4420-bbe0-8cf1a8bfefce_ENSG00000125148.6"; exon_number "3"; exon_id "cc971843-5a5a-4420-bbe0-8cf1a8bfefce_ENSG00000125148.6.3";
chr16	/dev/stdin	start_codon	56642497	56642499	.	+	0	gene_id "cc971843-5a5a-4420-bbe0-8cf1a8bfefce_ENSG00000125148.6"; transcript_id "cc971843-5a5a-4420-bbe0-8cf1a8bfefce_ENSG00000125148.6"; exon_number "1"; exon_id "cc971843-5a5a-4420-bbe0-8cf1a8bfefce_ENSG00000125148.6.1";
chr16	/dev/stdin	transcript	56642497	56704919	.	+	.	gene_id "d300485c-a0e0-4851-963e-1eeda2d17c15_ENSG00000125148.6"; transcript_id "d300485c-a0e0-4851-963e-1eeda2d17c15_ENSG00000125148.6";
chr16	/dev/stdin	exon	56642497	56642595	.	+	.	gene_id "d300485c-a0e0-4851-963e-1eeda2d17c15_ENSG00000125148.6"; transcript_id "d300485c-a0e0-4851-963e-1eeda2d17c15_ENSG00000125148.6"; exon_number "1"; exon_id "d300485c-a0e0-4851-963e-1eeda2d17c15_ENSG00000125148.6.1";
chr16	/dev/stdin	CDS	56642497	56642595	.	+	0	gene_id "d300485c-a0e0-4851-963e-1eeda2d17c15_ENSG00000125148.6"; transcript_id "d300485c-a0e0-4851-963e-1eeda2d17c15_ENSG00000125148.6"; exon_number "1"; exon_id "d300485c-a0e0-4851-963e-1eeda2d17c15_ENSG00000125148.6.1";
chr16	/dev/stdin	exon	56642904	56642969	.	+	.	gene_id "d300485c-a0e0-4851-963e-1eeda2d17c15_ENSG00000125148.6"; transcript_id "d300485c-a0e0-4851-963e-1eeda2d17c15_ENSG00000125148.6"; exon_number "2"; exon_id "d300485c-a0e0-4851-963e-1eeda2d17c15_ENSG00000125148.6.2";
chr16	/dev/stdin	CDS	56642904	56642969	.	+	0	gene_id "d300485c-a0e0-4851-963e-1eeda2d17c15_ENSG00000125148.6"; transcript_id "d300485c-a0e0-4851-963e-1eeda2d17c15_ENSG00000125148.6"; exon_number "2"; exon_id "d300485c-a0e0-4851-963e-1eeda2d17c15_ENSG00000125148.6.2";
chr16	/dev/stdin	exon	56704810	56704919	.	+	.	gene_id "d300485c-a0e0-4851-963e-1eeda2d17c15_ENSG00000125148.6"; transcript_id "d300485c-a0e0-4851-963e-1eeda2d17c15_ENSG00000125148.6"; exon_number "3"; exon_id "d300485c-a0e0-4851-963e-1eeda2d17c15_ENSG00000125148.6.3";
chr16	/dev/stdin	CDS	56704810	56704919	.	+	0	gene_id "d300485c-a0e0-4851-963e-1eeda2d17c15_ENSG00000125148.6"; transcript_id "d300485c-a0e0-4851-963e-1eeda2d17c15_ENSG00000125148.6"; exon_number "3"; exon_id "d300485c-a0e0-4851-963e-1eeda2d17c15_ENSG00000125148.6.3";
chr16	/dev/stdin	start_codon	56642497	56642499	.	+	0	gene_id "d300485c-a0e0-4851-963e-1eeda2d17c15_ENSG00000125148.6"; transcript_id "d300485c-a0e0-4851-963e-1eeda2d17c15_ENSG00000125148.6"; exon_number "1"; exon_id "d300485c-a0e0-4851-963e-1eeda2d17c15_ENSG00000125148.6.1";
chr16	/dev/stdin	transcript	56642497	56717972	.	+	.	gene_id "776a9046-d55e-4815-9eb5-507a3fd2cc23_chr16:56642000"; transcript_id "776a9046-d55e-4815-9eb5-507a3fd2cc23_chr16:56642000";
chr16	/dev/stdin	exon	56642497	56642595	.	+	.	gene_id "776a9046-d55e-4815-9eb5-507a3fd2cc23_chr16:56642000"; transcript_id "776a9046-d55e-4815-9eb5-507a3fd2cc23_chr16:56642000"; exon_number "1"; exon_id "776a9046-d55e-4815-9eb5-507a3fd2cc23_chr16:56642000.1";
chr16	/dev/stdin	CDS	56642497	56642595	.	+	0	gene_id "776a9046-d55e-4815-9eb5-507a3fd2cc23_chr16:56642000"; transcript_id "776a9046-d55e-4815-9eb5-507a3fd2cc23_chr16:56642000"; exon_number "1"; exon_id "776a9046-d55e-4815-9eb5-507a3fd2cc23_chr16:56642000.1";
chr16	/dev/stdin	exon	56678023	56678088	.	+	.	gene_id "776a9046-d55e-4815-9eb5-507a3fd2cc23_chr16:56642000"; transcript_id "776a9046-d55e-4815-9eb5-507a3fd2cc23_chr16:56642000"; exon_number "2"; exon_id "776a9046-d55e-4815-9eb5-507a3fd2cc23_chr16:56642000.2";
chr16	/dev/stdin	CDS	56678023	56678088	.	+	0	gene_id "776a9046-d55e-4815-9eb5-507a3fd2cc23_chr16:56642000"; transcript_id "776a9046-d55e-4815-9eb5-507a3fd2cc23_chr16:56642000"; exon_number "2"; exon_id "776a9046-d55e-4815-9eb5-507a3fd2cc23_chr16:56642000.2";
chr16	/dev/stdin	exon	56717870	56717972	.	+	.	gene_id "776a9046-d55e-4815-9eb5-507a3fd2cc23_chr16:56642000"; transcript_id "776a9046-d55e-4815-9eb5-507a3fd2cc23_chr16:56642000"; exon_number "3"; exon_id "776a9046-d55e-4815-9eb5-507a3fd2cc23_chr16:56642000.3";
chr16	/dev/stdin	CDS	56717870	56717972	.	+	0	gene_id "776a9046-d55e-4815-9eb5-507a3fd2cc23_chr16:56642000"; transcript_id "776a9046-d55e-4815-9eb5-507a3fd2cc23_chr16:56642000"; exon_number "3"; exon_id "776a9046-d55e-4815-9eb5-507a3fd2cc23_chr16:56642000.3";
chr16	/dev/stdin	start_codon	56642497	56642499	.	+	0	gene_id "776a9046-d55e-4815-9eb5-507a3fd2cc23_chr16:56642000"; transcript_id "776a9046-d55e-4815-9eb5-507a3fd2cc23_chr16:56642000"; exon_number "1"; exon_id "776a9046-d55e-4815-9eb5-507a3fd2cc23_chr16:56642000.1";
chr16	/dev/stdin	transcript	56642497	56643388	.	+	.	gene_id "ENST00000563985.1_ENSG00000125148.6"; transcript_id "ENST00000563985.1_ENSG00000125148.6";
chr16	/dev/stdin	exon	56642497	56642969	.	+	.	gene_id "ENST00000563985.1_ENSG00000125148.6"; transcript_id "ENST00000563985.1_ENSG00000125148.6"; exon_number "1"; exon_id "ENST00000563985.1_ENSG00000125148.6.1";
chr16	/dev/stdin	CDS	56642497	56642969	.	+	0	gene_id "ENST00000563985.1_ENSG00000125148.6"; transcript_id "ENST00000563985.1_ENSG00000125148.6"; exon_number "1"; exon_id "ENST00000563985.1_ENSG00000125148.6.1";
chr16	/dev/stdin	exon	56643175	56643388	.	+	.	gene_id "ENST00000563985.1_ENSG00000125148.6"; transcript_id "ENST00000563985.1_ENSG00000125148.6"; exon_number "2"; exon_id "ENST00000563985.1_ENSG00000125148.6.2";
chr16	/dev/stdin	CDS	56643175	56643385	.	+	1	gene_id "ENST00000563985.1_ENSG00000125148.6"; transcript_id "ENST00000563985.1_ENSG00000125148.6"; exon_number "2"; exon_id "ENST00000563985.1_ENSG00000125148.6.2";
chr16	/dev/stdin	start_codon	56642497	56642499	.	+	0	gene_id "ENST00000563985.1_ENSG00000125148.6"; transcript_id "ENST00000563985.1_ENSG00000125148.6"; exon_number "1"; exon_id "ENST00000563985.1_ENSG00000125148.6.1";
chr16	/dev/stdin	stop_codon	56643386	56643388	.	+	0	gene_id "ENST00000563985.1_ENSG00000125148.6"; transcript_id "ENST00000563985.1_ENSG00000125148.6"; exon_number "2"; exon_id "ENST00000563985.1_ENSG00000125148.6.2";
chr16	/dev/stdin	transcript	56642497	56704483	.	+	.	gene_id "bd0c5328-ccdd-4b66-924d-9b88031c8a99_chr16:56642000"; transcript_id "bd0c5328-ccdd-4b66-924d-9b88031c8a99_chr16:56642000";
chr16	/dev/stdin	exon	56642497	56642595	.	+	.	gene_id "bd0c5328-ccdd-4b66-924d-9b88031c8a99_chr16:56642000"; transcript_id "bd0c5328-ccdd-4b66-924d-9b88031c8a99_chr16:56642000"; exon_number "1"; exon_id "bd0c5328-ccdd-4b66-924d-9b88031c8a99_chr16:56642000.1";
chr16	/dev/stdin	CDS	56642497	56642595	.	+	0	gene_id "bd0c5328-ccdd-4b66-924d-9b88031c8a99_chr16:56642000"; transcript_id "bd0c5328-ccdd-4b66-924d-9b88031c8a99_chr16:56642000"; exon_number "1"; exon_id "bd0c5328-ccdd-4b66-924d-9b88031c8a99_chr16:56642000.1";
chr16	/dev/stdin	exon	56704418	56704483	.	+	.	gene_id "bd0c5328-ccdd-4b66-924d-9b88031c8a99_chr16:56642000"; transcript_id "bd0c5328-ccdd-4b66-924d-9b88031c8a99_chr16:56642000"; exon_number "2"; exon_id "bd0c5328-ccdd-4b66-924d-9b88031c8a99_chr16:56642000.2";
chr16	/dev/stdin	CDS	56704418	56704480	.	+	0	gene_id "bd0c5328-ccdd-4b66-924d-9b88031c8a99_chr16:56642000"; transcript_id "bd0c5328-ccdd-4b66-924d-9b88031c8a99_chr16:56642000"; exon_number "2"; exon_id "bd0c5328-ccdd-4b66-924d-9b88031c8a99_chr16:56642000.2";
chr16	/dev/stdin	start_codon	56642497	56642499	.	+	0	gene_id "bd0c5328-ccdd-4b66-924d-9b88031c8a99_chr16:56642000"; transcript_id "bd0c5328-ccdd-4b66-924d-9b88031c8a99_chr16:56642000"; exon_number "1"; exon_id "bd0c5328-ccdd-4b66-924d-9b88031c8a99_chr16:56642000.1";
chr16	/dev/stdin	stop_codon	56704481	56704483	.	+	0	gene_id "bd0c5328-ccdd-4b66-924d-9b88031c8a99_chr16:56642000"; transcript_id "bd0c5328-ccdd-4b66-924d-9b88031c8a99_chr16:56642000"; exon_number "2"; exon_id "bd0c5328-ccdd-4b66-924d-9b88031c8a99_chr16:56642000.2";
chr16	/dev/stdin	transcript	56642497	56683426	.	+	.	gene_id "7410fa34-6101-4209-8b0e-598b1a57457e_ENSG00000125148.6"; transcript_id "7410fa34-6101-4209-8b0e-598b1a57457e_ENSG00000125148.6";
chr16	/dev/stdin	exon	56642497	56642595	.	+	.	gene_id "7410fa34-6101-4209-8b0e-598b1a57457e_ENSG00000125148.6"; transcript_id "7410fa34-6101-4209-8b0e-598b1a57457e_ENSG00000125148.6"; exon_number "1"; exon_id "7410fa34-6101-4209-8b0e-598b1a57457e_ENSG00000125148.6.1";
chr16	/dev/stdin	CDS	56642497	56642595	.	+	0	gene_id "7410fa34-6101-4209-8b0e-598b1a57457e_ENSG00000125148.6"; transcript_id "7410fa34-6101-4209-8b0e-598b1a57457e_ENSG00000125148.6"; exon_number "1"; exon_id "7410fa34-6101-4209-8b0e-598b1a57457e_ENSG00000125148.6.1";
chr16	/dev/stdin	exon	56642904	56642969	.	+	.	gene_id "7410fa34-6101-4209-8b0e-598b1a57457e_ENSG00000125148.6"; transcript_id "7410fa34-6101-4209-8b0e-598b1a57457e_ENSG00000125148.6"; exon_number "2"; exon_id "7410fa34-6101-4209-8b0e-598b1a57457e_ENSG00000125148.6.2";
chr16	/dev/stdin	CDS	56642904	56642969	.	+	0	gene_id "7410fa34-6101-4209-8b0e-598b1a57457e_ENSG00000125148.6"; transcript_id "7410fa34-6101-4209-8b0e-598b1a57457e_ENSG00000125148.6"; exon_number "2"; exon_id "7410fa34-6101-4209-8b0e-598b1a57457e_ENSG00000125148.6.2";
chr16	/dev/stdin	exon	56683335	56683426	.	+	.	gene_id "7410fa34-6101-4209-8b0e-598b1a57457e_ENSG00000125148.6"; transcript_id "7410fa34-6101-4209-8b0e-598b1a57457e_ENSG00000125148.6"; exon_number "3"; exon_id "7410fa34-6101-4209-8b0e-598b1a57457e_ENSG00000125148.6.3";
chr16	/dev/stdin	CDS	56683335	56683426	.	+	0	gene_id "7410fa34-6101-4209-8b0e-598b1a57457e_ENSG00000125148.6"; transcript_id "7410fa34-6101-4209-8b0e-598b1a57457e_ENSG00000125148.6"; exon_number "3"; exon_id "7410fa34-6101-4209-8b0e-598b1a57457e_ENSG00000125148.6.3";
chr16	/dev/stdin	start_codon	56642497	56642499	.	+	0	gene_id "7410fa34-6101-4209-8b0e-598b1a57457e_ENSG00000125148.6"; transcript_id "7410fa34-6101-4209-8b0e-598b1a57457e_ENSG00000125148.6"; exon_number "1"; exon_id "7410fa34-6101-4209-8b0e-598b1a57457e_ENSG00000125148.6.1";
chr16	/dev/stdin	transcript	56642497	56661024	.	+	.	gene_id "49008b8e-7a05-4896-9938-2e1642951901_ENSG00000125148.6"; transcript_id "49008b8e-7a05-4896-9938-2e1642951901_ENSG00000125148.6";
chr16	/dev/stdin	exon	56642497	56642595	.	+	.	gene_id "49008b8e-7a05-4896-9938-2e1642951901_ENSG00000125148.6"; transcript_id "49008b8e-7a05-4896-9938-2e1642951901_ENSG00000125148.6"; exon_number "1"; exon_id "49008b8e-7a05-4896-9938-2e1642951901_ENSG00000125148.6.1";
chr16	/dev/stdin	CDS	56642497	56642595	.	+	0	gene_id "49008b8e-7a05-4896-9938-2e1642951901_ENSG00000125148.6"; transcript_id "49008b8e-7a05-4896-9938-2e1642951901_ENSG00000125148.6"; exon_number "1"; exon_id "49008b8e-7a05-4896-9938-2e1642951901_ENSG00000125148.6.1";
chr16	/dev/stdin	exon	56642904	56642973	.	+	.	gene_id "49008b8e-7a05-4896-9938-2e1642951901_ENSG00000125148.6"; transcript_id "49008b8e-7a05-4896-9938-2e1642951901_ENSG00000125148.6"; exon_number "2"; exon_id "49008b8e-7a05-4896-9938-2e1642951901_ENSG00000125148.6.2";
chr16	/dev/stdin	CDS	56642904	56642973	.	+	0	gene_id "49008b8e-7a05-4896-9938-2e1642951901_ENSG00000125148.6"; transcript_id "49008b8e-7a05-4896-9938-2e1642951901_ENSG00000125148.6"; exon_number "2"; exon_id "49008b8e-7a05-4896-9938-2e1642951901_ENSG00000125148.6.2";
chr16	/dev/stdin	exon	56660792	56661024	.	+	.	gene_id "49008b8e-7a05-4896-9938-2e1642951901_ENSG00000125148.6"; transcript_id "49008b8e-7a05-4896-9938-2e1642951901_ENSG00000125148.6"; exon_number "3"; exon_id "49008b8e-7a05-4896-9938-2e1642951901_ENSG00000125148.6.3";
chr16	/dev/stdin	CDS	56660792	56661021	.	+	2	gene_id "49008b8e-7a05-4896-9938-2e1642951901_ENSG00000125148.6"; transcript_id "49008b8e-7a05-4896-9938-2e1642951901_ENSG00000125148.6"; exon_number "3"; exon_id "49008b8e-7a05-4896-9938-2e1642951901_ENSG00000125148.6.3";
chr16	/dev/stdin	start_codon	56642497	56642499	.	+	0	gene_id "49008b8e-7a05-4896-9938-2e1642951901_ENSG00000125148.6"; transcript_id "49008b8e-7a05-4896-9938-2e1642951901_ENSG00000125148.6"; exon_number "1"; exon_id "49008b8e-7a05-4896-9938-2e1642951901_ENSG00000125148.6.1";
chr16	/dev/stdin	stop_codon	56661022	56661024	.	+	0	gene_id "49008b8e-7a05-4896-9938-2e1642951901_ENSG00000125148.6"; transcript_id "49008b8e-7a05-4896-9938-2e1642951901_ENSG00000125148.6"; exon_number "3"; exon_id "49008b8e-7a05-4896-9938-2e1642951901_ENSG00000125148.6.3";
chr16	/dev/stdin	transcript	56642497	56717972	.	+	.	gene_id "7f127e69-b8a5-47c8-b667-57a2602749ae_chr16:56642000"; transcript_id "7f127e69-b8a5-47c8-b667-57a2602749ae_chr16:56642000";
chr16	/dev/stdin	exon	56642497	56642595	.	+	.	gene_id "7f127e69-b8a5-47c8-b667-57a2602749ae_chr16:56642000"; transcript_id "7f127e69-b8a5-47c8-b667-57a2602749ae_chr16:56642000"; exon_number "1"; exon_id "7f127e69-b8a5-47c8-b667-57a2602749ae_chr16:56642000.1";
chr16	/dev/stdin	CDS	56642497	56642595	.	+	0	gene_id "7f127e69-b8a5-47c8-b667-57a2602749ae_chr16:56642000"; transcript_id "7f127e69-b8a5-47c8-b667-57a2602749ae_chr16:56642000"; exon_number "1"; exon_id "7f127e69-b8a5-47c8-b667-57a2602749ae_chr16:56642000.1";
chr16	/dev/stdin	exon	56673176	56673241	.	+	.	gene_id "7f127e69-b8a5-47c8-b667-57a2602749ae_chr16:56642000"; transcript_id "7f127e69-b8a5-47c8-b667-57a2602749ae_chr16:56642000"; exon_number "2"; exon_id "7f127e69-b8a5-47c8-b667-57a2602749ae_chr16:56642000.2";
chr16	/dev/stdin	CDS	56673176	56673241	.	+	0	gene_id "7f127e69-b8a5-47c8-b667-57a2602749ae_chr16:56642000"; transcript_id "7f127e69-b8a5-47c8-b667-57a2602749ae_chr16:56642000"; exon_number "2"; exon_id "7f127e69-b8a5-47c8-b667-57a2602749ae_chr16:56642000.2";
chr16	/dev/stdin	exon	56717870	56717972	.	+	.	gene_id "7f127e69-b8a5-47c8-b667-57a2602749ae_chr16:56642000"; transcript_id "7f127e69-b8a5-47c8-b667-57a2602749ae_chr16:56642000"; exon_number "3"; exon_id "7f127e69-b8a5-47c8-b667-57a2602749ae_chr16:56642000.3";
chr16	/dev/stdin	CDS	56717870	56717972	.	+	0	gene_id "7f127e69-b8a5-47c8-b667-57a2602749ae_chr16:56642000"; transcript_id "7f127e69-b8a5-47c8-b667-57a2602749ae_chr16:56642000"; exon_number "3"; exon_id "7f127e69-b8a5-47c8-b667-57a2602749ae_chr16:56642000.3";
chr16	/dev/stdin	start_codon	56642497	56642499	.	+	0	gene_id "7f127e69-b8a5-47c8-b667-57a2602749ae_chr16:56642000"; transcript_id "7f127e69-b8a5-47c8-b667-57a2602749ae_chr16:56642000"; exon_number "1"; exon_id "7f127e69-b8a5-47c8-b667-57a2602749ae_chr16:56642000.1";
chr16	/dev/stdin	transcript	56642603	56643388	.	+	.	gene_id "ENST00000567300.1_ENSG00000125148.6"; transcript_id "ENST00000567300.1_ENSG00000125148.6";
chr16	/dev/stdin	exon	56642603	56642716	.	+	.	gene_id "ENST00000567300.1_ENSG00000125148.6"; transcript_id "ENST00000567300.1_ENSG00000125148.6"; exon_number "1"; exon_id "ENST00000567300.1_ENSG00000125148.6.1";
chr16	/dev/stdin	CDS	56642603	56642716	.	+	0	gene_id "ENST00000567300.1_ENSG00000125148.6"; transcript_id "ENST00000567300.1_ENSG00000125148.6"; exon_number "1"; exon_id "ENST00000567300.1_ENSG00000125148.6.1";
chr16	/dev/stdin	exon	56642904	56642969	.	+	.	gene_id "ENST00000567300.1_ENSG00000125148.6"; transcript_id "ENST00000567300.1_ENSG00000125148.6"; exon_number "2"; exon_id "ENST00000567300.1_ENSG00000125148.6.2";
chr16	/dev/stdin	CDS	56642904	56642969	.	+	0	gene_id "ENST00000567300.1_ENSG00000125148.6"; transcript_id "ENST00000567300.1_ENSG00000125148.6"; exon_number "2"; exon_id "ENST00000567300.1_ENSG00000125148.6.2";
chr16	/dev/stdin	exon	56643175	56643388	.	+	.	gene_id "ENST00000567300.1_ENSG00000125148.6"; transcript_id "ENST00000567300.1_ENSG00000125148.6"; exon_number "3"; exon_id "ENST00000567300.1_ENSG00000125148.6.3";
chr16	/dev/stdin	CDS	56643175	56643388	.	+	0	gene_id "ENST00000567300.1_ENSG00000125148.6"; transcript_id "ENST00000567300.1_ENSG00000125148.6"; exon_number "3"; exon_id "ENST00000567300.1_ENSG00000125148.6.3";
chr16	/dev/stdin	start_codon	56642603	56642605	.	+	0	gene_id "ENST00000567300.1_ENSG00000125148.6"; transcript_id "ENST00000567300.1_ENSG00000125148.6"; exon_number "1"; exon_id "ENST00000567300.1_ENSG00000125148.6.1";
chr16	/dev/stdin	transcript	56642497	56643388	.	+	.	gene_id "99276c31-ce84-4e55-980c-1d37b620bce1_ENSG00000125148.6"; transcript_id "99276c31-ce84-4e55-980c-1d37b620bce1_ENSG00000125148.6";
chr16	/dev/stdin	exon	56642497	56642716	.	+	.	gene_id "99276c31-ce84-4e55-980c-1d37b620bce1_ENSG00000125148.6"; transcript_id "99276c31-ce84-4e55-980c-1d37b620bce1_ENSG00000125148.6"; exon_number "1"; exon_id "99276c31-ce84-4e55-980c-1d37b620bce1_ENSG00000125148.6.1";
chr16	/dev/stdin	CDS	56642497	56642716	.	+	0	gene_id "99276c31-ce84-4e55-980c-1d37b620bce1_ENSG00000125148.6"; transcript_id "99276c31-ce84-4e55-980c-1d37b620bce1_ENSG00000125148.6"; exon_number "1"; exon_id "99276c31-ce84-4e55-980c-1d37b620bce1_ENSG00000125148.6.1";
chr16	/dev/stdin	exon	56642904	56642969	.	+	.	gene_id "99276c31-ce84-4e55-980c-1d37b620bce1_ENSG00000125148.6"; transcript_id "99276c31-ce84-4e55-980c-1d37b620bce1_ENSG00000125148.6"; exon_number "2"; exon_id "99276c31-ce84-4e55-980c-1d37b620bce1_ENSG00000125148.6.2";
chr16	/dev/stdin	CDS	56642904	56642969	.	+	2	gene_id "99276c31-ce84-4e55-980c-1d37b620bce1_ENSG00000125148.6"; transcript_id "99276c31-ce84-4e55-980c-1d37b620bce1_ENSG00000125148.6"; exon_number "2"; exon_id "99276c31-ce84-4e55-980c-1d37b620bce1_ENSG00000125148.6.2";
chr16	/dev/stdin	exon	56643142	56643388	.	+	.	gene_id "99276c31-ce84-4e55-980c-1d37b620bce1_ENSG00000125148.6"; transcript_id "99276c31-ce84-4e55-980c-1d37b620bce1_ENSG00000125148.6"; exon_number "3"; exon_id "99276c31-ce84-4e55-980c-1d37b620bce1_ENSG00000125148.6.3";
chr16	/dev/stdin	CDS	56643142	56643388	.	+	2	gene_id "99276c31-ce84-4e55-980c-1d37b620bce1_ENSG00000125148.6"; transcript_id "99276c31-ce84-4e55-980c-1d37b620bce1_ENSG00000125148.6"; exon_number "3"; exon_id "99276c31-ce84-4e55-980c-1d37b620bce1_ENSG00000125148.6.3";
chr16	/dev/stdin	start_codon	56642497	56642499	.	+	0	gene_id "99276c31-ce84-4e55-980c-1d37b620bce1_ENSG00000125148.6"; transcript_id "99276c31-ce84-4e55-980c-1d37b620bce1_ENSG00000125148.6"; exon_number "1"; exon_id "99276c31-ce84-4e55-980c-1d37b620bce1_ENSG00000125148.6.1";
chr16	/dev/stdin	transcript	56642497	56643388	.	+	.	gene_id "32359098-1522-47dc-983a-45639add2024_chr16:56642000"; transcript_id "32359098-1522-47dc-983a-45639add2024_chr16:56642000";
chr16	/dev/stdin	exon	56642497	56642973	.	+	.	gene_id "32359098-1522-47dc-983a-45639add2024_chr16:56642000"; transcript_id "32359098-1522-47dc-983a-45639add2024_chr16:56642000"; exon_number "1"; exon_id "32359098-1522-47dc-983a-45639add2024_chr16:56642000.1";
chr16	/dev/stdin	CDS	56642497	56642973	.	+	0	gene_id "32359098-1522-47dc-983a-45639add2024_chr16:56642000"; transcript_id "32359098-1522-47dc-983a-45639add2024_chr16:56642000"; exon_number "1"; exon_id "32359098-1522-47dc-983a-45639add2024_chr16:56642000.1";
chr16	/dev/stdin	exon	56643175	56643388	.	+	.	gene_id "32359098-1522-47dc-983a-45639add2024_chr16:56642000"; transcript_id "32359098-1522-47dc-983a-45639add2024_chr16:56642000"; exon_number "2"; exon_id "32359098-1522-47dc-983a-45639add2024_chr16:56642000.2";
chr16	/dev/stdin	CDS	56643175	56643388	.	+	0	gene_id "32359098-1522-47dc-983a-45639add2024_chr16:56642000"; transcript_id "32359098-1522-47dc-983a-45639add2024_chr16:56642000"; exon_number "2"; exon_id "32359098-1522-47dc-983a-45639add2024_chr16:56642000.2";
chr16	/dev/stdin	start_codon	56642497	56642499	.	+	0	gene_id "32359098-1522-47dc-983a-45639add2024_chr16:56642000"; transcript_id "32359098-1522-47dc-983a-45639add2024_chr16:56642000"; exon_number "1"; exon_id "32359098-1522-47dc-983a-45639add2024_chr16:56642000.1";
chr16	/dev/stdin	transcript	56642603	56643388	.	+	.	gene_id "29755845-0457-4f28-bed4-8e2c0b8989a5_ENSG00000125148.6"; transcript_id "29755845-0457-4f28-bed4-8e2c0b8989a5_ENSG00000125148.6";
chr16	/dev/stdin	exon	56642603	56642716	.	+	.	gene_id "29755845-0457-4f28-bed4-8e2c0b8989a5_ENSG00000125148.6"; transcript_id "29755845-0457-4f28-bed4-8e2c0b8989a5_ENSG00000125148.6"; exon_number "1"; exon_id "29755845-0457-4f28-bed4-8e2c0b8989a5_ENSG00000125148.6.1";
chr16	/dev/stdin	CDS	56642603	56642716	.	+	0	gene_id "29755845-0457-4f28-bed4-8e2c0b8989a5_ENSG00000125148.6"; transcript_id "29755845-0457-4f28-bed4-8e2c0b8989a5_ENSG00000125148.6"; exon_number "1"; exon_id "29755845-0457-4f28-bed4-8e2c0b8989a5_ENSG00000125148.6.1";
chr16	/dev/stdin	exon	56642904	56642973	.	+	.	gene_id "29755845-0457-4f28-bed4-8e2c0b8989a5_ENSG00000125148.6"; transcript_id "29755845-0457-4f28-bed4-8e2c0b8989a5_ENSG00000125148.6"; exon_number "2"; exon_id "29755845-0457-4f28-bed4-8e2c0b8989a5_ENSG00000125148.6.2";
chr16	/dev/stdin	CDS	56642904	56642973	.	+	0	gene_id "29755845-0457-4f28-bed4-8e2c0b8989a5_ENSG00000125148.6"; transcript_id "29755845-0457-4f28-bed4-8e2c0b8989a5_ENSG00000125148.6"; exon_number "2"; exon_id "29755845-0457-4f28-bed4-8e2c0b8989a5_ENSG00000125148.6.2";
chr16	/dev/stdin	exon	56643175	56643388	.	+	.	gene_id "29755845-0457-4f28-bed4-8e2c0b8989a5_ENSG00000125148.6"; transcript_id "29755845-0457-4f28-bed4-8e2c0b8989a5_ENSG00000125148.6"; exon_number "3"; exon_id "29755845-0457-4f28-bed4-8e2c0b8989a5_ENSG00000125148.6.3";
chr16	/dev/stdin	CDS	56643175	56643388	.	+	2	gene_id "29755845-0457-4f28-bed4-8e2c0b8989a5_ENSG00000125148.6"; transcript_id "29755845-0457-4f28-bed4-8e2c0b8989a5_ENSG00000125148.6"; exon_number "3"; exon_id "29755845-0457-4f28-bed4-8e2c0b8989a5_ENSG00000125148.6.3";
chr16	/dev/stdin	start_codon	56642603	56642605	.	+	0	gene_id "29755845-0457-4f28-bed4-8e2c0b8989a5_ENSG00000125148.6"; transcript_id "29755845-0457-4f28-bed4-8e2c0b8989a5_ENSG00000125148.6"; exon_number "1"; exon_id "29755845-0457-4f28-bed4-8e2c0b8989a5_ENSG00000125148.6.1";
chr16	/dev/stdin	transcript	56642603	56643388	.	+	.	gene_id "3edeeb4d-2871-478b-89e6-0176352abf4e_chr16:56642000"; transcript_id "3edeeb4d-2871-478b-89e6-0176352abf4e_chr16:56642000";
chr16	/dev/stdin	exon	56642603	56642716	.	+	.	gene_id "3edeeb4d-2871-478b-89e6-0176352abf4e_chr16:56642000"; transcript_id "3edeeb4d-2871-478b-89e6-0176352abf4e_chr16:56642000"; exon_number "1"; exon_id "3edeeb4d-2871-478b-89e6-0176352abf4e_chr16:56642000.1";
chr16	/dev/stdin	CDS	56642603	56642716	.	+	0	gene_id "3edeeb4d-2871-478b-89e6-0176352abf4e_chr16:56642000"; transcript_id "3edeeb4d-2871-478b-89e6-0176352abf4e_chr16:56642000"; exon_number "1"; exon_id "3edeeb4d-2871-478b-89e6-0176352abf4e_chr16:56642000.1";
chr16	/dev/stdin	exon	56643142	56643388	.	+	.	gene_id "3edeeb4d-2871-478b-89e6-0176352abf4e_chr16:56642000"; transcript_id "3edeeb4d-2871-478b-89e6-0176352abf4e_chr16:56642000"; exon_number "2"; exon_id "3edeeb4d-2871-478b-89e6-0176352abf4e_chr16:56642000.2";
chr16	/dev/stdin	CDS	56643142	56643388	.	+	0	gene_id "3edeeb4d-2871-478b-89e6-0176352abf4e_chr16:56642000"; transcript_id "3edeeb4d-2871-478b-89e6-0176352abf4e_chr16:56642000"; exon_number "2"; exon_id "3edeeb4d-2871-478b-89e6-0176352abf4e_chr16:56642000.2";
chr16	/dev/stdin	start_codon	56642603	56642605	.	+	0	gene_id "3edeeb4d-2871-478b-89e6-0176352abf4e_chr16:56642000"; transcript_id "3edeeb4d-2871-478b-89e6-0176352abf4e_chr16:56642000"; exon_number "1"; exon_id "3edeeb4d-2871-478b-89e6-0176352abf4e_chr16:56642000.1";
chr16	/dev/stdin	transcript	56651389	56652730	.	+	.	gene_id "ENST00000565768.1_ENSG00000260549.1"; transcript_id "ENST00000565768.1_ENSG00000260549.1";
chr16	/dev/stdin	exon	56651389	56651502	.	+	.	gene_id "ENST00000565768.1_ENSG00000260549.1"; transcript_id "ENST00000565768.1_ENSG00000260549.1"; exon_number "1"; exon_id "ENST00000565768.1_ENSG00000260549.1.1";
chr16	/dev/stdin	CDS	56651389	56651502	.	+	0	gene_id "ENST00000565768.1_ENSG00000260549.1"; transcript_id "ENST00000565768.1_ENSG00000260549.1"; exon_number "1"; exon_id "ENST00000565768.1_ENSG00000260549.1.1";
chr16	/dev/stdin	exon	56652091	56652156	.	+	.	gene_id "ENST00000565768.1_ENSG00000260549.1"; transcript_id "ENST00000565768.1_ENSG00000260549.1"; exon_number "2"; exon_id "ENST00000565768.1_ENSG00000260549.1.2";
chr16	/dev/stdin	CDS	56652091	56652156	.	+	0	gene_id "ENST00000565768.1_ENSG00000260549.1"; transcript_id "ENST00000565768.1_ENSG00000260549.1"; exon_number "2"; exon_id "ENST00000565768.1_ENSG00000260549.1.2";
chr16	/dev/stdin	exon	56652501	56652730	.	+	.	gene_id "ENST00000565768.1_ENSG00000260549.1"; transcript_id "ENST00000565768.1_ENSG00000260549.1"; exon_number "3"; exon_id "ENST00000565768.1_ENSG00000260549.1.3";
chr16	/dev/stdin	CDS	56652501	56652730	.	+	0	gene_id "ENST00000565768.1_ENSG00000260549.1"; transcript_id "ENST00000565768.1_ENSG00000260549.1"; exon_number "3"; exon_id "ENST00000565768.1_ENSG00000260549.1.3";
chr16	/dev/stdin	start_codon	56651389	56651391	.	+	0	gene_id "ENST00000565768.1_ENSG00000260549.1"; transcript_id "ENST00000565768.1_ENSG00000260549.1"; exon_number "1"; exon_id "ENST00000565768.1_ENSG00000260549.1.1";
chr16	/dev/stdin	transcript	56651389	56718108	.	+	.	gene_id "9569f486-8a69-418c-80ce-66422811640d_ENSG00000260549.1"; transcript_id "9569f486-8a69-418c-80ce-66422811640d_ENSG00000260549.1";
chr16	/dev/stdin	exon	56651389	56651502	.	+	.	gene_id "9569f486-8a69-418c-80ce-66422811640d_ENSG00000260549.1"; transcript_id "9569f486-8a69-418c-80ce-66422811640d_ENSG00000260549.1"; exon_number "1"; exon_id "9569f486-8a69-418c-80ce-66422811640d_ENSG00000260549.1.1";
chr16	/dev/stdin	CDS	56651389	56651502	.	+	0	gene_id "9569f486-8a69-418c-80ce-66422811640d_ENSG00000260549.1"; transcript_id "9569f486-8a69-418c-80ce-66422811640d_ENSG00000260549.1"; exon_number "1"; exon_id "9569f486-8a69-418c-80ce-66422811640d_ENSG00000260549.1.1";
chr16	/dev/stdin	exon	56652091	56652156	.	+	.	gene_id "9569f486-8a69-418c-80ce-66422811640d_ENSG00000260549.1"; transcript_id "9569f486-8a69-418c-80ce-66422811640d_ENSG00000260549.1"; exon_number "2"; exon_id "9569f486-8a69-418c-80ce-66422811640d_ENSG00000260549.1.2";
chr16	/dev/stdin	CDS	56652091	56652156	.	+	0	gene_id "9569f486-8a69-418c-80ce-66422811640d_ENSG00000260549.1"; transcript_id "9569f486-8a69-418c-80ce-66422811640d_ENSG00000260549.1"; exon_number "2"; exon_id "9569f486-8a69-418c-80ce-66422811640d_ENSG00000260549.1.2";
chr16	/dev/stdin	exon	56717870	56718108	.	+	.	gene_id "9569f486-8a69-418c-80ce-66422811640d_ENSG00000260549.1"; transcript_id "9569f486-8a69-418c-80ce-66422811640d_ENSG00000260549.1"; exon_number "3"; exon_id "9569f486-8a69-418c-80ce-66422811640d_ENSG00000260549.1.3";
chr16	/dev/stdin	CDS	56717870	56718108	.	+	0	gene_id "9569f486-8a69-418c-80ce-66422811640d_ENSG00000260549.1"; transcript_id "9569f486-8a69-418c-80ce-66422811640d_ENSG00000260549.1"; exon_number "3"; exon_id "9569f486-8a69-418c-80ce-66422811640d_ENSG00000260549.1.3";
chr16	/dev/stdin	start_codon	56651389	56651391	.	+	0	gene_id "9569f486-8a69-418c-80ce-66422811640d_ENSG00000260549.1"; transcript_id "9569f486-8a69-418c-80ce-66422811640d_ENSG00000260549.1"; exon_number "1"; exon_id "9569f486-8a69-418c-80ce-66422811640d_ENSG00000260549.1.1";
chr16	/dev/stdin	transcript	56651389	56661024	.	+	.	gene_id "461f9108-b814-47a0-8b1c-f58d919b6240_ENSG00000169715.10"; transcript_id "461f9108-b814-47a0-8b1c-f58d919b6240_ENSG00000169715.10";
chr16	/dev/stdin	exon	56651389	56651502	.	+	.	gene_id "461f9108-b814-47a0-8b1c-f58d919b6240_ENSG00000169715.10"; transcript_id "461f9108-b814-47a0-8b1c-f58d919b6240_ENSG00000169715.10"; exon_number "1"; exon_id "461f9108-b814-47a0-8b1c-f58d919b6240_ENSG00000169715.10.1";
chr16	/dev/stdin	CDS	56651389	56651502	.	+	0	gene_id "461f9108-b814-47a0-8b1c-f58d919b6240_ENSG00000169715.10"; transcript_id "461f9108-b814-47a0-8b1c-f58d919b6240_ENSG00000169715.10"; exon_number "1"; exon_id "461f9108-b814-47a0-8b1c-f58d919b6240_ENSG00000169715.10.1";
chr16	/dev/stdin	exon	56660378	56660443	.	+	.	gene_id "461f9108-b814-47a0-8b1c-f58d919b6240_ENSG00000169715.10"; transcript_id "461f9108-b814-47a0-8b1c-f58d919b6240_ENSG00000169715.10"; exon_number "2"; exon_id "461f9108-b814-47a0-8b1c-f58d919b6240_ENSG00000169715.10.2";
chr16	/dev/stdin	CDS	56660378	56660443	.	+	0	gene_id "461f9108-b814-47a0-8b1c-f58d919b6240_ENSG00000169715.10"; transcript_id "461f9108-b814-47a0-8b1c-f58d919b6240_ENSG00000169715.10"; exon_number "2"; exon_id "461f9108-b814-47a0-8b1c-f58d919b6240_ENSG00000169715.10.2";
chr16	/dev/stdin	exon	56660792	56661024	.	+	.	gene_id "461f9108-b814-47a0-8b1c-f58d919b6240_ENSG00000169715.10"; transcript_id "461f9108-b814-47a0-8b1c-f58d919b6240_ENSG00000169715.10"; exon_number "3"; exon_id "461f9108-b814-47a0-8b1c-f58d919b6240_ENSG00000169715.10.3";
chr16	/dev/stdin	CDS	56660792	56661024	.	+	0	gene_id "461f9108-b814-47a0-8b1c-f58d919b6240_ENSG00000169715.10"; transcript_id "461f9108-b814-47a0-8b1c-f58d919b6240_ENSG00000169715.10"; exon_number "3"; exon_id "461f9108-b814-47a0-8b1c-f58d919b6240_ENSG00000169715.10.3";
chr16	/dev/stdin	start_codon	56651389	56651391	.	+	0	gene_id "461f9108-b814-47a0-8b1c-f58d919b6240_ENSG00000169715.10"; transcript_id "461f9108-b814-47a0-8b1c-f58d919b6240_ENSG00000169715.10"; exon_number "1"; exon_id "461f9108-b814-47a0-8b1c-f58d919b6240_ENSG00000169715.10.1";
chr16	/dev/stdin	transcript	56652141	56661024	.	+	.	gene_id "efa5309d-a74a-44ab-b6c3-d492345d70b9_chr16:56652000"; transcript_id "efa5309d-a74a-44ab-b6c3-d492345d70b9_chr16:56652000";
chr16	/dev/stdin	exon	56652141	56652156	.	+	.	gene_id "efa5309d-a74a-44ab-b6c3-d492345d70b9_chr16:56652000"; transcript_id "efa5309d-a74a-44ab-b6c3-d492345d70b9_chr16:56652000"; exon_number "1"; exon_id "efa5309d-a74a-44ab-b6c3-d492345d70b9_chr16:56652000.1";
chr16	/dev/stdin	CDS	56652141	56652156	.	+	0	gene_id "efa5309d-a74a-44ab-b6c3-d492345d70b9_chr16:56652000"; transcript_id "efa5309d-a74a-44ab-b6c3-d492345d70b9_chr16:56652000"; exon_number "1"; exon_id "efa5309d-a74a-44ab-b6c3-d492345d70b9_chr16:56652000.1";
chr16	/dev/stdin	exon	56660792	56661024	.	+	.	gene_id "efa5309d-a74a-44ab-b6c3-d492345d70b9_chr16:56652000"; transcript_id "efa5309d-a74a-44ab-b6c3-d492345d70b9_chr16:56652000"; exon_number "2"; exon_id "efa5309d-a74a-44ab-b6c3-d492345d70b9_chr16:56652000.2";
chr16	/dev/stdin	CDS	56660792	56661021	.	+	2	gene_id "efa5309d-a74a-44ab-b6c3-d492345d70b9_chr16:56652000"; transcript_id "efa5309d-a74a-44ab-b6c3-d492345d70b9_chr16:56652000"; exon_number "2"; exon_id "efa5309d-a74a-44ab-b6c3-d492345d70b9_chr16:56652000.2";
chr16	/dev/stdin	start_codon	56652141	56652143	.	+	0	gene_id "efa5309d-a74a-44ab-b6c3-d492345d70b9_chr16:56652000"; transcript_id "efa5309d-a74a-44ab-b6c3-d492345d70b9_chr16:56652000"; exon_number "1"; exon_id "efa5309d-a74a-44ab-b6c3-d492345d70b9_chr16:56652000.1";
chr16	/dev/stdin	stop_codon	56661022	56661024	.	+	0	gene_id "efa5309d-a74a-44ab-b6c3-d492345d70b9_chr16:56652000"; transcript_id "efa5309d-a74a-44ab-b6c3-d492345d70b9_chr16:56652000"; exon_number "2"; exon_id "efa5309d-a74a-44ab-b6c3-d492345d70b9_chr16:56652000.2";
chr16	/dev/stdin	transcript	56659694	56661024	.	+	.	gene_id "ENST00000306061.6_ENSG00000169715.10"; transcript_id "ENST00000306061.6_ENSG00000169715.10";
chr16	/dev/stdin	exon	56659694	56659791	.	+	.	gene_id "ENST00000306061.6_ENSG00000169715.10"; transcript_id "ENST00000306061.6_ENSG00000169715.10"; exon_number "1"; exon_id "ENST00000306061.6_ENSG00000169715.10.1";
chr16	/dev/stdin	CDS	56659694	56659791	.	+	0	gene_id "ENST00000306061.6_ENSG00000169715.10"; transcript_id "ENST00000306061.6_ENSG00000169715.10"; exon_number "1"; exon_id "ENST00000306061.6_ENSG00000169715.10.1";
chr16	/dev/stdin	exon	56660378	56660443	.	+	.	gene_id "ENST00000306061.6_ENSG00000169715.10"; transcript_id "ENST00000306061.6_ENSG00000169715.10"; exon_number "2"; exon_id "ENST00000306061.6_ENSG00000169715.10.2";
chr16	/dev/stdin	CDS	56660378	56660443	.	+	1	gene_id "ENST00000306061.6_ENSG00000169715.10"; transcript_id "ENST00000306061.6_ENSG00000169715.10"; exon_number "2"; exon_id "ENST00000306061.6_ENSG00000169715.10.2";
chr16	/dev/stdin	exon	56660792	56661024	.	+	.	gene_id "ENST00000306061.6_ENSG00000169715.10"; transcript_id "ENST00000306061.6_ENSG00000169715.10"; exon_number "3"; exon_id "ENST00000306061.6_ENSG00000169715.10.3";
chr16	/dev/stdin	CDS	56660792	56661024	.	+	1	gene_id "ENST00000306061.6_ENSG00000169715.10"; transcript_id "ENST00000306061.6_ENSG00000169715.10"; exon_number "3"; exon_id "ENST00000306061.6_ENSG00000169715.10.3";
chr16	/dev/stdin	start_codon	56659694	56659696	.	+	0	gene_id "ENST00000306061.6_ENSG00000169715.10"; transcript_id "ENST00000306061.6_ENSG00000169715.10"; exon_number "1"; exon_id "ENST00000306061.6_ENSG00000169715.10.1";
chr16	/dev/stdin	transcript	56659694	56660875	.	+	.	gene_id "ENST00000306061.6-1_ENSG00000169715.10"; transcript_id "ENST00000306061.6-1_ENSG00000169715.10";
chr16	/dev/stdin	exon	56659694	56659791	.	+	.	gene_id "ENST00000306061.6-1_ENSG00000169715.10"; transcript_id "ENST00000306061.6-1_ENSG00000169715.10"; exon_number "1"; exon_id "ENST00000306061.6-1_ENSG00000169715.10.1";
chr16	/dev/stdin	CDS	56659694	56659791	.	+	0	gene_id "ENST00000306061.6-1_ENSG00000169715.10"; transcript_id "ENST00000306061.6-1_ENSG00000169715.10"; exon_number "1"; exon_id "ENST00000306061.6-1_ENSG00000169715.10.1";
chr16	/dev/stdin	exon	56660378	56660443	.	+	.	gene_id "ENST00000306061.6-1_ENSG00000169715.10"; transcript_id "ENST00000306061.6-1_ENSG00000169715.10"; exon_number "2"; exon_id "ENST00000306061.6-1_ENSG00000169715.10.2";
chr16	/dev/stdin	CDS	56660378	56660443	.	+	1	gene_id "ENST00000306061.6-1_ENSG00000169715.10"; transcript_id "ENST00000306061.6-1_ENSG00000169715.10"; exon_number "2"; exon_id "ENST00000306061.6-1_ENSG00000169715.10.2";
chr16	/dev/stdin	exon	56660792	56660875	.	+	.	gene_id "ENST00000306061.6-1_ENSG00000169715.10"; transcript_id "ENST00000306061.6-1_ENSG00000169715.10"; exon_number "3"; exon_id "ENST00000306061.6-1_ENSG00000169715.10.3";
chr16	/dev/stdin	CDS	56660792	56660875	.	+	1	gene_id "ENST00000306061.6-1_ENSG00000169715.10"; transcript_id "ENST00000306061.6-1_ENSG00000169715.10"; exon_number "3"; exon_id "ENST00000306061.6-1_ENSG00000169715.10.3";
chr16	/dev/stdin	start_codon	56659694	56659696	.	+	0	gene_id "ENST00000306061.6-1_ENSG00000169715.10"; transcript_id "ENST00000306061.6-1_ENSG00000169715.10"; exon_number "1"; exon_id "ENST00000306061.6-1_ENSG00000169715.10.1";
chr16	/dev/stdin	transcript	56659532	56661024	.	+	.	gene_id "ENST00000306061.6-2_ENSG00000169715.10"; transcript_id "ENST00000306061.6-2_ENSG00000169715.10";
chr16	/dev/stdin	exon	56659532	56659791	.	+	.	gene_id "ENST00000306061.6-2_ENSG00000169715.10"; transcript_id "ENST00000306061.6-2_ENSG00000169715.10"; exon_number "1"; exon_id "ENST00000306061.6-2_ENSG00000169715.10.1";
chr16	/dev/stdin	CDS	56659532	56659791	.	+	0	gene_id "ENST00000306061.6-2_ENSG00000169715.10"; transcript_id "ENST00000306061.6-2_ENSG00000169715.10"; exon_number "1"; exon_id "ENST00000306061.6-2_ENSG00000169715.10.1";
chr16	/dev/stdin	exon	56660378	56660443	.	+	.	gene_id "ENST00000306061.6-2_ENSG00000169715.10"; transcript_id "ENST00000306061.6-2_ENSG00000169715.10"; exon_number "2"; exon_id "ENST00000306061.6-2_ENSG00000169715.10.2";
chr16	/dev/stdin	CDS	56660378	56660443	.	+	1	gene_id "ENST00000306061.6-2_ENSG00000169715.10"; transcript_id "ENST00000306061.6-2_ENSG00000169715.10"; exon_number "2"; exon_id "ENST00000306061.6-2_ENSG00000169715.10.2";
chr16	/dev/stdin	exon	56660792	56661024	.	+	.	gene_id "ENST00000306061.6-2_ENSG00000169715.10"; transcript_id "ENST00000306061.6-2_ENSG00000169715.10"; exon_number "3"; exon_id "ENST00000306061.6-2_ENSG00000169715.10.3";
chr16	/dev/stdin	CDS	56660792	56661024	.	+	1	gene_id "ENST00000306061.6-2_ENSG00000169715.10"; transcript_id "ENST00000306061.6-2_ENSG00000169715.10"; exon_number "3"; exon_id "ENST00000306061.6-2_ENSG00000169715.10.3";
chr16	/dev/stdin	start_codon	56659532	56659534	.	+	0	gene_id "ENST00000306061.6-2_ENSG00000169715.10"; transcript_id "ENST00000306061.6-2_ENSG00000169715.10"; exon_number "1"; exon_id "ENST00000306061.6-2_ENSG00000169715.10.1";
chr16	/dev/stdin	transcript	56659532	56660875	.	+	.	gene_id "ENST00000306061.6-3_ENSG00000169715.10"; transcript_id "ENST00000306061.6-3_ENSG00000169715.10";
chr16	/dev/stdin	exon	56659532	56659791	.	+	.	gene_id "ENST00000306061.6-3_ENSG00000169715.10"; transcript_id "ENST00000306061.6-3_ENSG00000169715.10"; exon_number "1"; exon_id "ENST00000306061.6-3_ENSG00000169715.10.1";
chr16	/dev/stdin	CDS	56659532	56659791	.	+	0	gene_id "ENST00000306061.6-3_ENSG00000169715.10"; transcript_id "ENST00000306061.6-3_ENSG00000169715.10"; exon_number "1"; exon_id "ENST00000306061.6-3_ENSG00000169715.10.1";
chr16	/dev/stdin	exon	56660378	56660443	.	+	.	gene_id "ENST00000306061.6-3_ENSG00000169715.10"; transcript_id "ENST00000306061.6-3_ENSG00000169715.10"; exon_number "2"; exon_id "ENST00000306061.6-3_ENSG00000169715.10.2";
chr16	/dev/stdin	CDS	56660378	56660443	.	+	1	gene_id "ENST00000306061.6-3_ENSG00000169715.10"; transcript_id "ENST00000306061.6-3_ENSG00000169715.10"; exon_number "2"; exon_id "ENST00000306061.6-3_ENSG00000169715.10.2";
chr16	/dev/stdin	exon	56660792	56660875	.	+	.	gene_id "ENST00000306061.6-3_ENSG00000169715.10"; transcript_id "ENST00000306061.6-3_ENSG00000169715.10"; exon_number "3"; exon_id "ENST00000306061.6-3_ENSG00000169715.10.3";
chr16	/dev/stdin	CDS	56660792	56660875	.	+	1	gene_id "ENST00000306061.6-3_ENSG00000169715.10"; transcript_id "ENST00000306061.6-3_ENSG00000169715.10"; exon_number "3"; exon_id "ENST00000306061.6-3_ENSG00000169715.10.3";
chr16	/dev/stdin	start_codon	56659532	56659534	.	+	0	gene_id "ENST00000306061.6-3_ENSG00000169715.10"; transcript_id "ENST00000306061.6-3_ENSG00000169715.10"; exon_number "1"; exon_id "ENST00000306061.6-3_ENSG00000169715.10.1";
chr16	/dev/stdin	transcript	56659532	56670908	.	+	.	gene_id "19d25bc5-3438-4c29-9808-dceefcbacd3f-1_ENSG00000255986.2"; transcript_id "19d25bc5-3438-4c29-9808-dceefcbacd3f-1_ENSG00000255986.2";
chr16	/dev/stdin	exon	56659532	56659791	.	+	.	gene_id "19d25bc5-3438-4c29-9808-dceefcbacd3f-1_ENSG00000255986.2"; transcript_id "19d25bc5-3438-4c29-9808-dceefcbacd3f-1_ENSG00000255986.2"; exon_number "1"; exon_id "19d25bc5-3438-4c29-9808-dceefcbacd3f-1_ENSG00000255986.2.1";
chr16	/dev/stdin	CDS	56659532	56659791	.	+	0	gene_id "19d25bc5-3438-4c29-9808-dceefcbacd3f-1_ENSG00000255986.2"; transcript_id "19d25bc5-3438-4c29-9808-dceefcbacd3f-1_ENSG00000255986.2"; exon_number "1"; exon_id "19d25bc5-3438-4c29-9808-dceefcbacd3f-1_ENSG00000255986.2.1";
chr16	/dev/stdin	exon	56670351	56670416	.	+	.	gene_id "19d25bc5-3438-4c29-9808-dceefcbacd3f-1_ENSG00000255986.2"; transcript_id "19d25bc5-3438-4c29-9808-dceefcbacd3f-1_ENSG00000255986.2"; exon_number "2"; exon_id "19d25bc5-3438-4c29-9808-dceefcbacd3f-1_ENSG00000255986.2.2";
chr16	/dev/stdin	CDS	56670351	56670416	.	+	1	gene_id "19d25bc5-3438-4c29-9808-dceefcbacd3f-1_ENSG00000255986.2"; transcript_id "19d25bc5-3438-4c29-9808-dceefcbacd3f-1_ENSG00000255986.2"; exon_number "2"; exon_id "19d25bc5-3438-4c29-9808-dceefcbacd3f-1_ENSG00000255986.2.2";
chr16	/dev/stdin	exon	56670764	56670908	.	+	.	gene_id "19d25bc5-3438-4c29-9808-dceefcbacd3f-1_ENSG00000255986.2"; transcript_id "19d25bc5-3438-4c29-9808-dceefcbacd3f-1_ENSG00000255986.2"; exon_number "3"; exon_id "19d25bc5-3438-4c29-9808-dceefcbacd3f-1_ENSG00000255986.2.3";
chr16	/dev/stdin	CDS	56670764	56670905	.	+	1	gene_id "19d25bc5-3438-4c29-9808-dceefcbacd3f-1_ENSG00000255986.2"; transcript_id "19d25bc5-3438-4c29-9808-dceefcbacd3f-1_ENSG00000255986.2"; exon_number "3"; exon_id "19d25bc5-3438-4c29-9808-dceefcbacd3f-1_ENSG00000255986.2.3";
chr16	/dev/stdin	start_codon	56659532	56659534	.	+	0	gene_id "19d25bc5-3438-4c29-9808-dceefcbacd3f-1_ENSG00000255986.2"; transcript_id "19d25bc5-3438-4c29-9808-dceefcbacd3f-1_ENSG00000255986.2"; exon_number "1"; exon_id "19d25bc5-3438-4c29-9808-dceefcbacd3f-1_ENSG00000255986.2.1";
chr16	/dev/stdin	stop_codon	56670906	56670908	.	+	0	gene_id "19d25bc5-3438-4c29-9808-dceefcbacd3f-1_ENSG00000255986.2"; transcript_id "19d25bc5-3438-4c29-9808-dceefcbacd3f-1_ENSG00000255986.2"; exon_number "3"; exon_id "19d25bc5-3438-4c29-9808-dceefcbacd3f-1_ENSG00000255986.2.3";
chr16	/dev/stdin	transcript	56659694	56667898	.	+	.	gene_id "5a472e85-fd61-45ac-b1bf-57ee6797b829_ENSG00000169715.10"; transcript_id "5a472e85-fd61-45ac-b1bf-57ee6797b829_ENSG00000169715.10";
chr16	/dev/stdin	exon	56659694	56659791	.	+	.	gene_id "5a472e85-fd61-45ac-b1bf-57ee6797b829_ENSG00000169715.10"; transcript_id "5a472e85-fd61-45ac-b1bf-57ee6797b829_ENSG00000169715.10"; exon_number "1"; exon_id "5a472e85-fd61-45ac-b1bf-57ee6797b829_ENSG00000169715.10.1";
chr16	/dev/stdin	CDS	56659694	56659791	.	+	0	gene_id "5a472e85-fd61-45ac-b1bf-57ee6797b829_ENSG00000169715.10"; transcript_id "5a472e85-fd61-45ac-b1bf-57ee6797b829_ENSG00000169715.10"; exon_number "1"; exon_id "5a472e85-fd61-45ac-b1bf-57ee6797b829_ENSG00000169715.10.1";
chr16	/dev/stdin	exon	56660378	56660443	.	+	.	gene_id "5a472e85-fd61-45ac-b1bf-57ee6797b829_ENSG00000169715.10"; transcript_id "5a472e85-fd61-45ac-b1bf-57ee6797b829_ENSG00000169715.10"; exon_number "2"; exon_id "5a472e85-fd61-45ac-b1bf-57ee6797b829_ENSG00000169715.10.2";
chr16	/dev/stdin	CDS	56660378	56660443	.	+	1	gene_id "5a472e85-fd61-45ac-b1bf-57ee6797b829_ENSG00000169715.10"; transcript_id "5a472e85-fd61-45ac-b1bf-57ee6797b829_ENSG00000169715.10"; exon_number "2"; exon_id "5a472e85-fd61-45ac-b1bf-57ee6797b829_ENSG00000169715.10.2";
chr16	/dev/stdin	exon	56667663	56667898	.	+	.	gene_id "5a472e85-fd61-45ac-b1bf-57ee6797b829_ENSG00000169715.10"; transcript_id "5a472e85-fd61-45ac-b1bf-57ee6797b829_ENSG00000169715.10"; exon_number "3"; exon_id "5a472e85-fd61-45ac-b1bf-57ee6797b829_ENSG00000169715.10.3";
chr16	/dev/stdin	CDS	56667663	56667898	.	+	1	gene_id "5a472e85-fd61-45ac-b1bf-57ee6797b829_ENSG00000169715.10"; transcript_id "5a472e85-fd61-45ac-b1bf-57ee6797b829_ENSG00000169715.10"; exon_number "3"; exon_id "5a472e85-fd61-45ac-b1bf-57ee6797b829_ENSG00000169715.10.3";
chr16	/dev/stdin	start_codon	56659694	56659696	.	+	0	gene_id "5a472e85-fd61-45ac-b1bf-57ee6797b829_ENSG00000169715.10"; transcript_id "5a472e85-fd61-45ac-b1bf-57ee6797b829_ENSG00000169715.10"; exon_number "1"; exon_id "5a472e85-fd61-45ac-b1bf-57ee6797b829_ENSG00000169715.10.1";
chr16	/dev/stdin	transcript	56659532	56667898	.	+	.	gene_id "5a472e85-fd61-45ac-b1bf-57ee6797b829-1_ENSG00000169715.10"; transcript_id "5a472e85-fd61-45ac-b1bf-57ee6797b829-1_ENSG00000169715.10";
chr16	/dev/stdin	exon	56659532	56659791	.	+	.	gene_id "5a472e85-fd61-45ac-b1bf-57ee6797b829-1_ENSG00000169715.10"; transcript_id "5a472e85-fd61-45ac-b1bf-57ee6797b829-1_ENSG00000169715.10"; exon_number "1"; exon_id "5a472e85-fd61-45ac-b1bf-57ee6797b829-1_ENSG00000169715.10.1";
chr16	/dev/stdin	CDS	56659532	56659791	.	+	0	gene_id "5a472e85-fd61-45ac-b1bf-57ee6797b829-1_ENSG00000169715.10"; transcript_id "5a472e85-fd61-45ac-b1bf-57ee6797b829-1_ENSG00000169715.10"; exon_number "1"; exon_id "5a472e85-fd61-45ac-b1bf-57ee6797b829-1_ENSG00000169715.10.1";
chr16	/dev/stdin	exon	56660378	56660443	.	+	.	gene_id "5a472e85-fd61-45ac-b1bf-57ee6797b829-1_ENSG00000169715.10"; transcript_id "5a472e85-fd61-45ac-b1bf-57ee6797b829-1_ENSG00000169715.10"; exon_number "2"; exon_id "5a472e85-fd61-45ac-b1bf-57ee6797b829-1_ENSG00000169715.10.2";
chr16	/dev/stdin	CDS	56660378	56660443	.	+	1	gene_id "5a472e85-fd61-45ac-b1bf-57ee6797b829-1_ENSG00000169715.10"; transcript_id "5a472e85-fd61-45ac-b1bf-57ee6797b829-1_ENSG00000169715.10"; exon_number "2"; exon_id "5a472e85-fd61-45ac-b1bf-57ee6797b829-1_ENSG00000169715.10.2";
chr16	/dev/stdin	exon	56667663	56667898	.	+	.	gene_id "5a472e85-fd61-45ac-b1bf-57ee6797b829-1_ENSG00000169715.10"; transcript_id "5a472e85-fd61-45ac-b1bf-57ee6797b829-1_ENSG00000169715.10"; exon_number "3"; exon_id "5a472e85-fd61-45ac-b1bf-57ee6797b829-1_ENSG00000169715.10.3";
chr16	/dev/stdin	CDS	56667663	56667898	.	+	1	gene_id "5a472e85-fd61-45ac-b1bf-57ee6797b829-1_ENSG00000169715.10"; transcript_id "5a472e85-fd61-45ac-b1bf-57ee6797b829-1_ENSG00000169715.10"; exon_number "3"; exon_id "5a472e85-fd61-45ac-b1bf-57ee6797b829-1_ENSG00000169715.10.3";
chr16	/dev/stdin	start_codon	56659532	56659534	.	+	0	gene_id "5a472e85-fd61-45ac-b1bf-57ee6797b829-1_ENSG00000169715.10"; transcript_id "5a472e85-fd61-45ac-b1bf-57ee6797b829-1_ENSG00000169715.10"; exon_number "1"; exon_id "5a472e85-fd61-45ac-b1bf-57ee6797b829-1_ENSG00000169715.10.1";
chr16	/dev/stdin	transcript	56659532	56661024	.	+	.	gene_id "ENST00000568293.1-1_ENSG00000169715.10"; transcript_id "ENST00000568293.1-1_ENSG00000169715.10";
chr16	/dev/stdin	exon	56659532	56659791	.	+	.	gene_id "ENST00000568293.1-1_ENSG00000169715.10"; transcript_id "ENST00000568293.1-1_ENSG00000169715.10"; exon_number "1"; exon_id "ENST00000568293.1-1_ENSG00000169715.10.1";
chr16	/dev/stdin	CDS	56659532	56659791	.	+	0	gene_id "ENST00000568293.1-1_ENSG00000169715.10"; transcript_id "ENST00000568293.1-1_ENSG00000169715.10"; exon_number "1"; exon_id "ENST00000568293.1-1_ENSG00000169715.10.1";
chr16	/dev/stdin	exon	56660792	56661024	.	+	.	gene_id "ENST00000568293.1-1_ENSG00000169715.10"; transcript_id "ENST00000568293.1-1_ENSG00000169715.10"; exon_number "2"; exon_id "ENST00000568293.1-1_ENSG00000169715.10.2";
chr16	/dev/stdin	CDS	56660792	56661024	.	+	1	gene_id "ENST00000568293.1-1_ENSG00000169715.10"; transcript_id "ENST00000568293.1-1_ENSG00000169715.10"; exon_number "2"; exon_id "ENST00000568293.1-1_ENSG00000169715.10.2";
chr16	/dev/stdin	start_codon	56659532	56659534	.	+	0	gene_id "ENST00000568293.1-1_ENSG00000169715.10"; transcript_id "ENST00000568293.1-1_ENSG00000169715.10"; exon_number "1"; exon_id "ENST00000568293.1-1_ENSG00000169715.10.1";
chr16	/dev/stdin	transcript	56659694	56661024	.	+	.	gene_id "3e8f0b4a-5c90-406a-8b4c-b3a6610b6811_ENSG00000169715.10"; transcript_id "3e8f0b4a-5c90-406a-8b4c-b3a6610b6811_ENSG00000169715.10";
chr16	/dev/stdin	exon	56659694	56659791	.	+	.	gene_id "3e8f0b4a-5c90-406a-8b4c-b3a6610b6811_ENSG00000169715.10"; transcript_id "3e8f0b4a-5c90-406a-8b4c-b3a6610b6811_ENSG00000169715.10"; exon_number "1"; exon_id "3e8f0b4a-5c90-406a-8b4c-b3a6610b6811_ENSG00000169715.10.1";
chr16	/dev/stdin	CDS	56659694	56659791	.	+	0	gene_id "3e8f0b4a-5c90-406a-8b4c-b3a6610b6811_ENSG00000169715.10"; transcript_id "3e8f0b4a-5c90-406a-8b4c-b3a6610b6811_ENSG00000169715.10"; exon_number "1"; exon_id "3e8f0b4a-5c90-406a-8b4c-b3a6610b6811_ENSG00000169715.10.1";
chr16	/dev/stdin	exon	56660378	56660447	.	+	.	gene_id "3e8f0b4a-5c90-406a-8b4c-b3a6610b6811_ENSG00000169715.10"; transcript_id "3e8f0b4a-5c90-406a-8b4c-b3a6610b6811_ENSG00000169715.10"; exon_number "2"; exon_id "3e8f0b4a-5c90-406a-8b4c-b3a6610b6811_ENSG00000169715.10.2";
chr16	/dev/stdin	CDS	56660378	56660447	.	+	1	gene_id "3e8f0b4a-5c90-406a-8b4c-b3a6610b6811_ENSG00000169715.10"; transcript_id "3e8f0b4a-5c90-406a-8b4c-b3a6610b6811_ENSG00000169715.10"; exon_number "2"; exon_id "3e8f0b4a-5c90-406a-8b4c-b3a6610b6811_ENSG00000169715.10.2";
chr16	/dev/stdin	exon	56660792	56661024	.	+	.	gene_id "3e8f0b4a-5c90-406a-8b4c-b3a6610b6811_ENSG00000169715.10"; transcript_id "3e8f0b4a-5c90-406a-8b4c-b3a6610b6811_ENSG00000169715.10"; exon_number "3"; exon_id "3e8f0b4a-5c90-406a-8b4c-b3a6610b6811_ENSG00000169715.10.3";
chr16	/dev/stdin	CDS	56660792	56661024	.	+	0	gene_id "3e8f0b4a-5c90-406a-8b4c-b3a6610b6811_ENSG00000169715.10"; transcript_id "3e8f0b4a-5c90-406a-8b4c-b3a6610b6811_ENSG00000169715.10"; exon_number "3"; exon_id "3e8f0b4a-5c90-406a-8b4c-b3a6610b6811_ENSG00000169715.10.3";
chr16	/dev/stdin	start_codon	56659694	56659696	.	+	0	gene_id "3e8f0b4a-5c90-406a-8b4c-b3a6610b6811_ENSG00000169715.10"; transcript_id "3e8f0b4a-5c90-406a-8b4c-b3a6610b6811_ENSG00000169715.10"; exon_number "1"; exon_id "3e8f0b4a-5c90-406a-8b4c-b3a6610b6811_ENSG00000169715.10.1";
chr16	/dev/stdin	transcript	56659532	56661024	.	+	.	gene_id "3e8f0b4a-5c90-406a-8b4c-b3a6610b6811-2_ENSG00000169715.10"; transcript_id "3e8f0b4a-5c90-406a-8b4c-b3a6610b6811-2_ENSG00000169715.10";
chr16	/dev/stdin	exon	56659532	56659791	.	+	.	gene_id "3e8f0b4a-5c90-406a-8b4c-b3a6610b6811-2_ENSG00000169715.10"; transcript_id "3e8f0b4a-5c90-406a-8b4c-b3a6610b6811-2_ENSG00000169715.10"; exon_number "1"; exon_id "3e8f0b4a-5c90-406a-8b4c-b3a6610b6811-2_ENSG00000169715.10.1";
chr16	/dev/stdin	CDS	56659532	56659791	.	+	0	gene_id "3e8f0b4a-5c90-406a-8b4c-b3a6610b6811-2_ENSG00000169715.10"; transcript_id "3e8f0b4a-5c90-406a-8b4c-b3a6610b6811-2_ENSG00000169715.10"; exon_number "1"; exon_id "3e8f0b4a-5c90-406a-8b4c-b3a6610b6811-2_ENSG00000169715.10.1";
chr16	/dev/stdin	exon	56660378	56660447	.	+	.	gene_id "3e8f0b4a-5c90-406a-8b4c-b3a6610b6811-2_ENSG00000169715.10"; transcript_id "3e8f0b4a-5c90-406a-8b4c-b3a6610b6811-2_ENSG00000169715.10"; exon_number "2"; exon_id "3e8f0b4a-5c90-406a-8b4c-b3a6610b6811-2_ENSG00000169715.10.2";
chr16	/dev/stdin	CDS	56660378	56660447	.	+	1	gene_id "3e8f0b4a-5c90-406a-8b4c-b3a6610b6811-2_ENSG00000169715.10"; transcript_id "3e8f0b4a-5c90-406a-8b4c-b3a6610b6811-2_ENSG00000169715.10"; exon_number "2"; exon_id "3e8f0b4a-5c90-406a-8b4c-b3a6610b6811-2_ENSG00000169715.10.2";
chr16	/dev/stdin	exon	56660792	56661024	.	+	.	gene_id "3e8f0b4a-5c90-406a-8b4c-b3a6610b6811-2_ENSG00000169715.10"; transcript_id "3e8f0b4a-5c90-406a-8b4c-b3a6610b6811-2_ENSG00000169715.10"; exon_number "3"; exon_id "3e8f0b4a-5c90-406a-8b4c-b3a6610b6811-2_ENSG00000169715.10.3";
chr16	/dev/stdin	CDS	56660792	56661024	.	+	0	gene_id "3e8f0b4a-5c90-406a-8b4c-b3a6610b6811-2_ENSG00000169715.10"; transcript_id "3e8f0b4a-5c90-406a-8b4c-b3a6610b6811-2_ENSG00000169715.10"; exon_number "3"; exon_id "3e8f0b4a-5c90-406a-8b4c-b3a6610b6811-2_ENSG00000169715.10.3";
chr16	/dev/stdin	start_codon	56659532	56659534	.	+	0	gene_id "3e8f0b4a-5c90-406a-8b4c-b3a6610b6811-2_ENSG00000169715.10"; transcript_id "3e8f0b4a-5c90-406a-8b4c-b3a6610b6811-2_ENSG00000169715.10"; exon_number "1"; exon_id "3e8f0b4a-5c90-406a-8b4c-b3a6610b6811-2_ENSG00000169715.10.1";
chr16	/dev/stdin	transcript	56659532	56718108	.	+	.	gene_id "d960dce1-a029-4298-94a2-4eee606e0195_chr16:56659000"; transcript_id "d960dce1-a029-4298-94a2-4eee606e0195_chr16:56659000";
chr16	/dev/stdin	exon	56659532	56659791	.	+	.	gene_id "d960dce1-a029-4298-94a2-4eee606e0195_chr16:56659000"; transcript_id "d960dce1-a029-4298-94a2-4eee606e0195_chr16:56659000"; exon_number "1"; exon_id "d960dce1-a029-4298-94a2-4eee606e0195_chr16:56659000.1";
chr16	/dev/stdin	CDS	56659532	56659791	.	+	0	gene_id "d960dce1-a029-4298-94a2-4eee606e0195_chr16:56659000"; transcript_id "d960dce1-a029-4298-94a2-4eee606e0195_chr16:56659000"; exon_number "1"; exon_id "d960dce1-a029-4298-94a2-4eee606e0195_chr16:56659000.1";
chr16	/dev/stdin	exon	56704418	56704483	.	+	.	gene_id "d960dce1-a029-4298-94a2-4eee606e0195_chr16:56659000"; transcript_id "d960dce1-a029-4298-94a2-4eee606e0195_chr16:56659000"; exon_number "2"; exon_id "d960dce1-a029-4298-94a2-4eee606e0195_chr16:56659000.2";
chr16	/dev/stdin	CDS	56704418	56704483	.	+	1	gene_id "d960dce1-a029-4298-94a2-4eee606e0195_chr16:56659000"; transcript_id "d960dce1-a029-4298-94a2-4eee606e0195_chr16:56659000"; exon_number "2"; exon_id "d960dce1-a029-4298-94a2-4eee606e0195_chr16:56659000.2";
chr16	/dev/stdin	exon	56717870	56718108	.	+	.	gene_id "d960dce1-a029-4298-94a2-4eee606e0195_chr16:56659000"; transcript_id "d960dce1-a029-4298-94a2-4eee606e0195_chr16:56659000"; exon_number "3"; exon_id "d960dce1-a029-4298-94a2-4eee606e0195_chr16:56659000.3";
chr16	/dev/stdin	CDS	56717870	56718108	.	+	1	gene_id "d960dce1-a029-4298-94a2-4eee606e0195_chr16:56659000"; transcript_id "d960dce1-a029-4298-94a2-4eee606e0195_chr16:56659000"; exon_number "3"; exon_id "d960dce1-a029-4298-94a2-4eee606e0195_chr16:56659000.3";
chr16	/dev/stdin	start_codon	56659532	56659534	.	+	0	gene_id "d960dce1-a029-4298-94a2-4eee606e0195_chr16:56659000"; transcript_id "d960dce1-a029-4298-94a2-4eee606e0195_chr16:56659000"; exon_number "1"; exon_id "d960dce1-a029-4298-94a2-4eee606e0195_chr16:56659000.1";
chr16	/dev/stdin	transcript	56659694	56661024	.	+	.	gene_id "ENST00000330439.6_ENSG00000169715.10"; transcript_id "ENST00000330439.6_ENSG00000169715.10";
chr16	/dev/stdin	exon	56659694	56659791	.	+	.	gene_id "ENST00000330439.6_ENSG00000169715.10"; transcript_id "ENST00000330439.6_ENSG00000169715.10"; exon_number "1"; exon_id "ENST00000330439.6_ENSG00000169715.10.1";
chr16	/dev/stdin	CDS	56659694	56659791	.	+	0	gene_id "ENST00000330439.6_ENSG00000169715.10"; transcript_id "ENST00000330439.6_ENSG00000169715.10"; exon_number "1"; exon_id "ENST00000330439.6_ENSG00000169715.10.1";
chr16	/dev/stdin	exon	56660378	56661024	.	+	.	gene_id "ENST00000330439.6_ENSG00000169715.10"; transcript_id "ENST00000330439.6_ENSG00000169715.10"; exon_number "2"; exon_id "ENST00000330439.6_ENSG00000169715.10.2";
chr16	/dev/stdin	CDS	56660378	56661024	.	+	1	gene_id "ENST00000330439.6_ENSG00000169715.10"; transcript_id "ENST00000330439.6_ENSG00000169715.10"; exon_number "2"; exon_id "ENST00000330439.6_ENSG00000169715.10.2";
chr16	/dev/stdin	start_codon	56659694	56659696	.	+	0	gene_id "ENST00000330439.6_ENSG00000169715.10"; transcript_id "ENST00000330439.6_ENSG00000169715.10"; exon_number "1"; exon_id "ENST00000330439.6_ENSG00000169715.10.1";
chr16	/dev/stdin	transcript	56659694	56718108	.	+	.	gene_id "32ca6023-976d-46c8-8699-b353df882d3c_ENSG00000187193.8"; transcript_id "32ca6023-976d-46c8-8699-b353df882d3c_ENSG00000187193.8";
chr16	/dev/stdin	exon	56659694	56659791	.	+	.	gene_id "32ca6023-976d-46c8-8699-b353df882d3c_ENSG00000187193.8"; transcript_id "32ca6023-976d-46c8-8699-b353df882d3c_ENSG00000187193.8"; exon_number "1"; exon_id "32ca6023-976d-46c8-8699-b353df882d3c_ENSG00000187193.8.1";
chr16	/dev/stdin	CDS	56659694	56659791	.	+	0	gene_id "32ca6023-976d-46c8-8699-b353df882d3c_ENSG00000187193.8"; transcript_id "32ca6023-976d-46c8-8699-b353df882d3c_ENSG00000187193.8"; exon_number "1"; exon_id "32ca6023-976d-46c8-8699-b353df882d3c_ENSG00000187193.8.1";
chr16	/dev/stdin	exon	56717077	56717142	.	+	.	gene_id "32ca6023-976d-46c8-8699-b353df882d3c_ENSG00000187193.8"; transcript_id "32ca6023-976d-46c8-8699-b353df882d3c_ENSG00000187193.8"; exon_number "2"; exon_id "32ca6023-976d-46c8-8699-b353df882d3c_ENSG00000187193.8.2";
chr16	/dev/stdin	CDS	56717077	56717142	.	+	1	gene_id "32ca6023-976d-46c8-8699-b353df882d3c_ENSG00000187193.8"; transcript_id "32ca6023-976d-46c8-8699-b353df882d3c_ENSG00000187193.8"; exon_number "2"; exon_id "32ca6023-976d-46c8-8699-b353df882d3c_ENSG00000187193.8.2";
chr16	/dev/stdin	exon	56717870	56718108	.	+	.	gene_id "32ca6023-976d-46c8-8699-b353df882d3c_ENSG00000187193.8"; transcript_id "32ca6023-976d-46c8-8699-b353df882d3c_ENSG00000187193.8"; exon_number "3"; exon_id "32ca6023-976d-46c8-8699-b353df882d3c_ENSG00000187193.8.3";
chr16	/dev/stdin	CDS	56717870	56718108	.	+	1	gene_id "32ca6023-976d-46c8-8699-b353df882d3c_ENSG00000187193.8"; transcript_id "32ca6023-976d-46c8-8699-b353df882d3c_ENSG00000187193.8"; exon_number "3"; exon_id "32ca6023-976d-46c8-8699-b353df882d3c_ENSG00000187193.8.3";
chr16	/dev/stdin	start_codon	56659694	56659696	.	+	0	gene_id "32ca6023-976d-46c8-8699-b353df882d3c_ENSG00000187193.8"; transcript_id "32ca6023-976d-46c8-8699-b353df882d3c_ENSG00000187193.8"; exon_number "1"; exon_id "32ca6023-976d-46c8-8699-b353df882d3c_ENSG00000187193.8.1";
chr16	/dev/stdin	transcript	56659694	56661024	.	+	.	gene_id "bee5b8dc-c09c-4eea-9a2a-9c8a5a3519b6_ENSG00000169715.10"; transcript_id "bee5b8dc-c09c-4eea-9a2a-9c8a5a3519b6_ENSG00000169715.10";
chr16	/dev/stdin	exon	56659694	56659791	.	+	.	gene_id "bee5b8dc-c09c-4eea-9a2a-9c8a5a3519b6_ENSG00000169715.10"; transcript_id "bee5b8dc-c09c-4eea-9a2a-9c8a5a3519b6_ENSG00000169715.10"; exon_number "1"; exon_id "bee5b8dc-c09c-4eea-9a2a-9c8a5a3519b6_ENSG00000169715.10.1";
chr16	/dev/stdin	CDS	56659694	56659791	.	+	0	gene_id "bee5b8dc-c09c-4eea-9a2a-9c8a5a3519b6_ENSG00000169715.10"; transcript_id "bee5b8dc-c09c-4eea-9a2a-9c8a5a3519b6_ENSG00000169715.10"; exon_number "1"; exon_id "bee5b8dc-c09c-4eea-9a2a-9c8a5a3519b6_ENSG00000169715.10.1";
chr16	/dev/stdin	exon	56660378	56660486	.	+	.	gene_id "bee5b8dc-c09c-4eea-9a2a-9c8a5a3519b6_ENSG00000169715.10"; transcript_id "bee5b8dc-c09c-4eea-9a2a-9c8a5a3519b6_ENSG00000169715.10"; exon_number "2"; exon_id "bee5b8dc-c09c-4eea-9a2a-9c8a5a3519b6_ENSG00000169715.10.2";
chr16	/dev/stdin	CDS	56660378	56660486	.	+	1	gene_id "bee5b8dc-c09c-4eea-9a2a-9c8a5a3519b6_ENSG00000169715.10"; transcript_id "bee5b8dc-c09c-4eea-9a2a-9c8a5a3519b6_ENSG00000169715.10"; exon_number "2"; exon_id "bee5b8dc-c09c-4eea-9a2a-9c8a5a3519b6_ENSG00000169715.10.2";
chr16	/dev/stdin	exon	56660792	56661024	.	+	.	gene_id "bee5b8dc-c09c-4eea-9a2a-9c8a5a3519b6_ENSG00000169715.10"; transcript_id "bee5b8dc-c09c-4eea-9a2a-9c8a5a3519b6_ENSG00000169715.10"; exon_number "3"; exon_id "bee5b8dc-c09c-4eea-9a2a-9c8a5a3519b6_ENSG00000169715.10.3";
chr16	/dev/stdin	CDS	56660792	56661024	.	+	0	gene_id "bee5b8dc-c09c-4eea-9a2a-9c8a5a3519b6_ENSG00000169715.10"; transcript_id "bee5b8dc-c09c-4eea-9a2a-9c8a5a3519b6_ENSG00000169715.10"; exon_number "3"; exon_id "bee5b8dc-c09c-4eea-9a2a-9c8a5a3519b6_ENSG00000169715.10.3";
chr16	/dev/stdin	start_codon	56659694	56659696	.	+	0	gene_id "bee5b8dc-c09c-4eea-9a2a-9c8a5a3519b6_ENSG00000169715.10"; transcript_id "bee5b8dc-c09c-4eea-9a2a-9c8a5a3519b6_ENSG00000169715.10"; exon_number "1"; exon_id "bee5b8dc-c09c-4eea-9a2a-9c8a5a3519b6_ENSG00000169715.10.1";
chr16	/dev/stdin	transcript	56659694	56718108	.	+	.	gene_id "406607a2-a2a2-431b-b2ec-4b7c92f0be28_chr16:56659000"; transcript_id "406607a2-a2a2-431b-b2ec-4b7c92f0be28_chr16:56659000";
chr16	/dev/stdin	exon	56659694	56659791	.	+	.	gene_id "406607a2-a2a2-431b-b2ec-4b7c92f0be28_chr16:56659000"; transcript_id "406607a2-a2a2-431b-b2ec-4b7c92f0be28_chr16:56659000"; exon_number "1"; exon_id "406607a2-a2a2-431b-b2ec-4b7c92f0be28_chr16:56659000.1";
chr16	/dev/stdin	CDS	56659694	56659791	.	+	0	gene_id "406607a2-a2a2-431b-b2ec-4b7c92f0be28_chr16:56659000"; transcript_id "406607a2-a2a2-431b-b2ec-4b7c92f0be28_chr16:56659000"; exon_number "1"; exon_id "406607a2-a2a2-431b-b2ec-4b7c92f0be28_chr16:56659000.1";
chr16	/dev/stdin	exon	56670351	56670416	.	+	.	gene_id "406607a2-a2a2-431b-b2ec-4b7c92f0be28_chr16:56659000"; transcript_id "406607a2-a2a2-431b-b2ec-4b7c92f0be28_chr16:56659000"; exon_number "2"; exon_id "406607a2-a2a2-431b-b2ec-4b7c92f0be28_chr16:56659000.2";
chr16	/dev/stdin	CDS	56670351	56670416	.	+	1	gene_id "406607a2-a2a2-431b-b2ec-4b7c92f0be28_chr16:56659000"; transcript_id "406607a2-a2a2-431b-b2ec-4b7c92f0be28_chr16:56659000"; exon_number "2"; exon_id "406607a2-a2a2-431b-b2ec-4b7c92f0be28_chr16:56659000.2";
chr16	/dev/stdin	exon	56717870	56718108	.	+	.	gene_id "406607a2-a2a2-431b-b2ec-4b7c92f0be28_chr16:56659000"; transcript_id "406607a2-a2a2-431b-b2ec-4b7c92f0be28_chr16:56659000"; exon_number "3"; exon_id "406607a2-a2a2-431b-b2ec-4b7c92f0be28_chr16:56659000.3";
chr16	/dev/stdin	CDS	56717870	56718108	.	+	1	gene_id "406607a2-a2a2-431b-b2ec-4b7c92f0be28_chr16:56659000"; transcript_id "406607a2-a2a2-431b-b2ec-4b7c92f0be28_chr16:56659000"; exon_number "3"; exon_id "406607a2-a2a2-431b-b2ec-4b7c92f0be28_chr16:56659000.3";
chr16	/dev/stdin	start_codon	56659694	56659696	.	+	0	gene_id "406607a2-a2a2-431b-b2ec-4b7c92f0be28_chr16:56659000"; transcript_id "406607a2-a2a2-431b-b2ec-4b7c92f0be28_chr16:56659000"; exon_number "1"; exon_id "406607a2-a2a2-431b-b2ec-4b7c92f0be28_chr16:56659000.1";
chr16	/dev/stdin	transcript	56659968	56661024	.	+	.	gene_id "b44642f5-99d0-4365-bd0f-5da163775945_ENSG00000169715.10"; transcript_id "b44642f5-99d0-4365-bd0f-5da163775945_ENSG00000169715.10";
chr16	/dev/stdin	exon	56659968	56660443	.	+	.	gene_id "b44642f5-99d0-4365-bd0f-5da163775945_ENSG00000169715.10"; transcript_id "b44642f5-99d0-4365-bd0f-5da163775945_ENSG00000169715.10"; exon_number "1"; exon_id "b44642f5-99d0-4365-bd0f-5da163775945_ENSG00000169715.10.1";
chr16	/dev/stdin	CDS	56659968	56660443	.	+	0	gene_id "b44642f5-99d0-4365-bd0f-5da163775945_ENSG00000169715.10"; transcript_id "b44642f5-99d0-4365-bd0f-5da163775945_ENSG00000169715.10"; exon_number "1"; exon_id "b44642f5-99d0-4365-bd0f-5da163775945_ENSG00000169715.10.1";
chr16	/dev/stdin	exon	56660792	56661024	.	+	.	gene_id "b44642f5-99d0-4365-bd0f-5da163775945_ENSG00000169715.10"; transcript_id "b44642f5-99d0-4365-bd0f-5da163775945_ENSG00000169715.10"; exon_number "2"; exon_id "b44642f5-99d0-4365-bd0f-5da163775945_ENSG00000169715.10.2";
chr16	/dev/stdin	CDS	56660792	56661024	.	+	1	gene_id "b44642f5-99d0-4365-bd0f-5da163775945_ENSG00000169715.10"; transcript_id "b44642f5-99d0-4365-bd0f-5da163775945_ENSG00000169715.10"; exon_number "2"; exon_id "b44642f5-99d0-4365-bd0f-5da163775945_ENSG00000169715.10.2";
chr16	/dev/stdin	start_codon	56659968	56659970	.	+	0	gene_id "b44642f5-99d0-4365-bd0f-5da163775945_ENSG00000169715.10"; transcript_id "b44642f5-99d0-4365-bd0f-5da163775945_ENSG00000169715.10"; exon_number "1"; exon_id "b44642f5-99d0-4365-bd0f-5da163775945_ENSG00000169715.10.1";
chr16	/dev/stdin	transcript	56659969	56661024	.	+	.	gene_id "9a4b6db7-8e83-4056-8e9e-3bcc6edc1166_ENSG00000169715.10"; transcript_id "9a4b6db7-8e83-4056-8e9e-3bcc6edc1166_ENSG00000169715.10";
chr16	/dev/stdin	exon	56659969	56660123	.	+	.	gene_id "9a4b6db7-8e83-4056-8e9e-3bcc6edc1166_ENSG00000169715.10"; transcript_id "9a4b6db7-8e83-4056-8e9e-3bcc6edc1166_ENSG00000169715.10"; exon_number "1"; exon_id "9a4b6db7-8e83-4056-8e9e-3bcc6edc1166_ENSG00000169715.10.1";
chr16	/dev/stdin	CDS	56659969	56660123	.	+	0	gene_id "9a4b6db7-8e83-4056-8e9e-3bcc6edc1166_ENSG00000169715.10"; transcript_id "9a4b6db7-8e83-4056-8e9e-3bcc6edc1166_ENSG00000169715.10"; exon_number "1"; exon_id "9a4b6db7-8e83-4056-8e9e-3bcc6edc1166_ENSG00000169715.10.1";
chr16	/dev/stdin	exon	56660378	56660443	.	+	.	gene_id "9a4b6db7-8e83-4056-8e9e-3bcc6edc1166_ENSG00000169715.10"; transcript_id "9a4b6db7-8e83-4056-8e9e-3bcc6edc1166_ENSG00000169715.10"; exon_number "2"; exon_id "9a4b6db7-8e83-4056-8e9e-3bcc6edc1166_ENSG00000169715.10.2";
chr16	/dev/stdin	CDS	56660378	56660443	.	+	1	gene_id "9a4b6db7-8e83-4056-8e9e-3bcc6edc1166_ENSG00000169715.10"; transcript_id "9a4b6db7-8e83-4056-8e9e-3bcc6edc1166_ENSG00000169715.10"; exon_number "2"; exon_id "9a4b6db7-8e83-4056-8e9e-3bcc6edc1166_ENSG00000169715.10.2";
chr16	/dev/stdin	exon	56660792	56661024	.	+	.	gene_id "9a4b6db7-8e83-4056-8e9e-3bcc6edc1166_ENSG00000169715.10"; transcript_id "9a4b6db7-8e83-4056-8e9e-3bcc6edc1166_ENSG00000169715.10"; exon_number "3"; exon_id "9a4b6db7-8e83-4056-8e9e-3bcc6edc1166_ENSG00000169715.10.3";
chr16	/dev/stdin	CDS	56660792	56661024	.	+	1	gene_id "9a4b6db7-8e83-4056-8e9e-3bcc6edc1166_ENSG00000169715.10"; transcript_id "9a4b6db7-8e83-4056-8e9e-3bcc6edc1166_ENSG00000169715.10"; exon_number "3"; exon_id "9a4b6db7-8e83-4056-8e9e-3bcc6edc1166_ENSG00000169715.10.3";
chr16	/dev/stdin	start_codon	56659969	56659971	.	+	0	gene_id "9a4b6db7-8e83-4056-8e9e-3bcc6edc1166_ENSG00000169715.10"; transcript_id "9a4b6db7-8e83-4056-8e9e-3bcc6edc1166_ENSG00000169715.10"; exon_number "1"; exon_id "9a4b6db7-8e83-4056-8e9e-3bcc6edc1166_ENSG00000169715.10.1";
chr16	/dev/stdin	transcript	56678024	56718108	.	+	.	gene_id "866f3698-11d5-488a-bb4c-2c275264b8ba_chr16:56678000"; transcript_id "866f3698-11d5-488a-bb4c-2c275264b8ba_chr16:56678000";
chr16	/dev/stdin	exon	56678024	56678088	.	+	.	gene_id "866f3698-11d5-488a-bb4c-2c275264b8ba_chr16:56678000"; transcript_id "866f3698-11d5-488a-bb4c-2c275264b8ba_chr16:56678000"; exon_number "1"; exon_id "866f3698-11d5-488a-bb4c-2c275264b8ba_chr16:56678000.1";
chr16	/dev/stdin	CDS	56678024	56678088	.	+	0	gene_id "866f3698-11d5-488a-bb4c-2c275264b8ba_chr16:56678000"; transcript_id "866f3698-11d5-488a-bb4c-2c275264b8ba_chr16:56678000"; exon_number "1"; exon_id "866f3698-11d5-488a-bb4c-2c275264b8ba_chr16:56678000.1";
chr16	/dev/stdin	exon	56717870	56718108	.	+	.	gene_id "866f3698-11d5-488a-bb4c-2c275264b8ba_chr16:56678000"; transcript_id "866f3698-11d5-488a-bb4c-2c275264b8ba_chr16:56678000"; exon_number "2"; exon_id "866f3698-11d5-488a-bb4c-2c275264b8ba_chr16:56678000.2";
chr16	/dev/stdin	CDS	56717870	56718108	.	+	1	gene_id "866f3698-11d5-488a-bb4c-2c275264b8ba_chr16:56678000"; transcript_id "866f3698-11d5-488a-bb4c-2c275264b8ba_chr16:56678000"; exon_number "2"; exon_id "866f3698-11d5-488a-bb4c-2c275264b8ba_chr16:56678000.2";
chr16	/dev/stdin	start_codon	56678024	56678026	.	+	0	gene_id "866f3698-11d5-488a-bb4c-2c275264b8ba_chr16:56678000"; transcript_id "866f3698-11d5-488a-bb4c-2c275264b8ba_chr16:56678000"; exon_number "1"; exon_id "866f3698-11d5-488a-bb4c-2c275264b8ba_chr16:56678000.1";
chr16	/dev/stdin	transcript	56686484	56718108	.	+	.	gene_id "96ad6c1c-7c5b-47d0-9acd-39d86eacbf72_chr16:56686000"; transcript_id "96ad6c1c-7c5b-47d0-9acd-39d86eacbf72_chr16:56686000";
chr16	/dev/stdin	exon	56686484	56686546	.	+	.	gene_id "96ad6c1c-7c5b-47d0-9acd-39d86eacbf72_chr16:56686000"; transcript_id "96ad6c1c-7c5b-47d0-9acd-39d86eacbf72_chr16:56686000"; exon_number "1"; exon_id "96ad6c1c-7c5b-47d0-9acd-39d86eacbf72_chr16:56686000.1";
chr16	/dev/stdin	CDS	56686484	56686546	.	+	0	gene_id "96ad6c1c-7c5b-47d0-9acd-39d86eacbf72_chr16:56686000"; transcript_id "96ad6c1c-7c5b-47d0-9acd-39d86eacbf72_chr16:56686000"; exon_number "1"; exon_id "96ad6c1c-7c5b-47d0-9acd-39d86eacbf72_chr16:56686000.1";
chr16	/dev/stdin	exon	56717870	56718108	.	+	.	gene_id "96ad6c1c-7c5b-47d0-9acd-39d86eacbf72_chr16:56686000"; transcript_id "96ad6c1c-7c5b-47d0-9acd-39d86eacbf72_chr16:56686000"; exon_number "2"; exon_id "96ad6c1c-7c5b-47d0-9acd-39d86eacbf72_chr16:56686000.2";
chr16	/dev/stdin	CDS	56717870	56718108	.	+	0	gene_id "96ad6c1c-7c5b-47d0-9acd-39d86eacbf72_chr16:56686000"; transcript_id "96ad6c1c-7c5b-47d0-9acd-39d86eacbf72_chr16:56686000"; exon_number "2"; exon_id "96ad6c1c-7c5b-47d0-9acd-39d86eacbf72_chr16:56686000.2";
chr16	/dev/stdin	start_codon	56686484	56686486	.	+	0	gene_id "96ad6c1c-7c5b-47d0-9acd-39d86eacbf72_chr16:56686000"; transcript_id "96ad6c1c-7c5b-47d0-9acd-39d86eacbf72_chr16:56686000"; exon_number "1"; exon_id "96ad6c1c-7c5b-47d0-9acd-39d86eacbf72_chr16:56686000.1";
chr16	/dev/stdin	transcript	56691607	56693844	.	+	.	gene_id "ENST00000334350.6-1_ENSG00000198417.5"; transcript_id "ENST00000334350.6-1_ENSG00000198417.5";
chr16	/dev/stdin	exon	56691607	56691998	.	+	.	gene_id "ENST00000334350.6-1_ENSG00000198417.5"; transcript_id "ENST00000334350.6-1_ENSG00000198417.5"; exon_number "1"; exon_id "ENST00000334350.6-1_ENSG00000198417.5.1";
chr16	/dev/stdin	CDS	56691607	56691998	.	+	0	gene_id "ENST00000334350.6-1_ENSG00000198417.5"; transcript_id "ENST00000334350.6-1_ENSG00000198417.5"; exon_number "1"; exon_id "ENST00000334350.6-1_ENSG00000198417.5.1";
chr16	/dev/stdin	exon	56692587	56692652	.	+	.	gene_id "ENST00000334350.6-1_ENSG00000198417.5"; transcript_id "ENST00000334350.6-1_ENSG00000198417.5"; exon_number "2"; exon_id "ENST00000334350.6-1_ENSG00000198417.5.2";
chr16	/dev/stdin	CDS	56692587	56692652	.	+	1	gene_id "ENST00000334350.6-1_ENSG00000198417.5"; transcript_id "ENST00000334350.6-1_ENSG00000198417.5"; exon_number "2"; exon_id "ENST00000334350.6-1_ENSG00000198417.5.2";
chr16	/dev/stdin	exon	56692985	56693844	.	+	.	gene_id "ENST00000334350.6-1_ENSG00000198417.5"; transcript_id "ENST00000334350.6-1_ENSG00000198417.5"; exon_number "3"; exon_id "ENST00000334350.6-1_ENSG00000198417.5.3";
chr16	/dev/stdin	CDS	56692985	56693844	.	+	1	gene_id "ENST00000334350.6-1_ENSG00000198417.5"; transcript_id "ENST00000334350.6-1_ENSG00000198417.5"; exon_number "3"; exon_id "ENST00000334350.6-1_ENSG00000198417.5.3";
chr16	/dev/stdin	start_codon	56691607	56691609	.	+	0	gene_id "ENST00000334350.6-1_ENSG00000198417.5"; transcript_id "ENST00000334350.6-1_ENSG00000198417.5"; exon_number "1"; exon_id "ENST00000334350.6-1_ENSG00000198417.5.1";
chr16	/dev/stdin	transcript	56691607	56693146	.	+	.	gene_id "ENST00000568475.1_ENSG00000198417.5"; transcript_id "ENST00000568475.1_ENSG00000198417.5";
chr16	/dev/stdin	exon	56691607	56691998	.	+	.	gene_id "ENST00000568475.1_ENSG00000198417.5"; transcript_id "ENST00000568475.1_ENSG00000198417.5"; exon_number "1"; exon_id "ENST00000568475.1_ENSG00000198417.5.1";
chr16	/dev/stdin	CDS	56691607	56691998	.	+	0	gene_id "ENST00000568475.1_ENSG00000198417.5"; transcript_id "ENST00000568475.1_ENSG00000198417.5"; exon_number "1"; exon_id "ENST00000568475.1_ENSG00000198417.5.1";
chr16	/dev/stdin	exon	56692587	56692694	.	+	.	gene_id "ENST00000568475.1_ENSG00000198417.5"; transcript_id "ENST00000568475.1_ENSG00000198417.5"; exon_number "2"; exon_id "ENST00000568475.1_ENSG00000198417.5.2";
chr16	/dev/stdin	CDS	56692587	56692694	.	+	1	gene_id "ENST00000568475.1_ENSG00000198417.5"; transcript_id "ENST00000568475.1_ENSG00000198417.5"; exon_number "2"; exon_id "ENST00000568475.1_ENSG00000198417.5.2";
chr16	/dev/stdin	exon	56692985	56693146	.	+	.	gene_id "ENST00000568475.1_ENSG00000198417.5"; transcript_id "ENST00000568475.1_ENSG00000198417.5"; exon_number "3"; exon_id "ENST00000568475.1_ENSG00000198417.5.3";
chr16	/dev/stdin	CDS	56692985	56693146	.	+	1	gene_id "ENST00000568475.1_ENSG00000198417.5"; transcript_id "ENST00000568475.1_ENSG00000198417.5"; exon_number "3"; exon_id "ENST00000568475.1_ENSG00000198417.5.3";
chr16	/dev/stdin	start_codon	56691607	56691609	.	+	0	gene_id "ENST00000568475.1_ENSG00000198417.5"; transcript_id "ENST00000568475.1_ENSG00000198417.5"; exon_number "1"; exon_id "ENST00000568475.1_ENSG00000198417.5.1";
chr16	/dev/stdin	transcript	56703727	56718108	.	+	.	gene_id "f79214f8-a97c-4202-8312-98defe8cebbf_ENSG00000187193.8"; transcript_id "f79214f8-a97c-4202-8312-98defe8cebbf_ENSG00000187193.8";
chr16	/dev/stdin	exon	56703727	56703824	.	+	.	gene_id "f79214f8-a97c-4202-8312-98defe8cebbf_ENSG00000187193.8"; transcript_id "f79214f8-a97c-4202-8312-98defe8cebbf_ENSG00000187193.8"; exon_number "1"; exon_id "f79214f8-a97c-4202-8312-98defe8cebbf_ENSG00000187193.8.1";
chr16	/dev/stdin	CDS	56703727	56703824	.	+	0	gene_id "f79214f8-a97c-4202-8312-98defe8cebbf_ENSG00000187193.8"; transcript_id "f79214f8-a97c-4202-8312-98defe8cebbf_ENSG00000187193.8"; exon_number "1"; exon_id "f79214f8-a97c-4202-8312-98defe8cebbf_ENSG00000187193.8.1";
chr16	/dev/stdin	exon	56717077	56717142	.	+	.	gene_id "f79214f8-a97c-4202-8312-98defe8cebbf_ENSG00000187193.8"; transcript_id "f79214f8-a97c-4202-8312-98defe8cebbf_ENSG00000187193.8"; exon_number "2"; exon_id "f79214f8-a97c-4202-8312-98defe8cebbf_ENSG00000187193.8.2";
chr16	/dev/stdin	CDS	56717077	56717142	.	+	1	gene_id "f79214f8-a97c-4202-8312-98defe8cebbf_ENSG00000187193.8"; transcript_id "f79214f8-a97c-4202-8312-98defe8cebbf_ENSG00000187193.8"; exon_number "2"; exon_id "f79214f8-a97c-4202-8312-98defe8cebbf_ENSG00000187193.8.2";
chr16	/dev/stdin	exon	56717870	56718108	.	+	.	gene_id "f79214f8-a97c-4202-8312-98defe8cebbf_ENSG00000187193.8"; transcript_id "f79214f8-a97c-4202-8312-98defe8cebbf_ENSG00000187193.8"; exon_number "3"; exon_id "f79214f8-a97c-4202-8312-98defe8cebbf_ENSG00000187193.8.3";
chr16	/dev/stdin	CDS	56717870	56718108	.	+	1	gene_id "f79214f8-a97c-4202-8312-98defe8cebbf_ENSG00000187193.8"; transcript_id "f79214f8-a97c-4202-8312-98defe8cebbf_ENSG00000187193.8"; exon_number "3"; exon_id "f79214f8-a97c-4202-8312-98defe8cebbf_ENSG00000187193.8.3";
chr16	/dev/stdin	start_codon	56703727	56703729	.	+	0	gene_id "f79214f8-a97c-4202-8312-98defe8cebbf_ENSG00000187193.8"; transcript_id "f79214f8-a97c-4202-8312-98defe8cebbf_ENSG00000187193.8"; exon_number "1"; exon_id "f79214f8-a97c-4202-8312-98defe8cebbf_ENSG00000187193.8.1";
chr16	/dev/stdin	transcript	56716337	56718108	.	+	.	gene_id "ENST00000394485.4_ENSG00000187193.8"; transcript_id "ENST00000394485.4_ENSG00000187193.8";
chr16	/dev/stdin	exon	56716337	56716480	.	+	.	gene_id "ENST00000394485.4_ENSG00000187193.8"; transcript_id "ENST00000394485.4_ENSG00000187193.8"; exon_number "1"; exon_id "ENST00000394485.4_ENSG00000187193.8.1";
chr16	/dev/stdin	CDS	56716337	56716480	.	+	0	gene_id "ENST00000394485.4_ENSG00000187193.8"; transcript_id "ENST00000394485.4_ENSG00000187193.8"; exon_number "1"; exon_id "ENST00000394485.4_ENSG00000187193.8.1";
chr16	/dev/stdin	exon	56717077	56717142	.	+	.	gene_id "ENST00000394485.4_ENSG00000187193.8"; transcript_id "ENST00000394485.4_ENSG00000187193.8"; exon_number "2"; exon_id "ENST00000394485.4_ENSG00000187193.8.2";
chr16	/dev/stdin	CDS	56717077	56717142	.	+	0	gene_id "ENST00000394485.4_ENSG00000187193.8"; transcript_id "ENST00000394485.4_ENSG00000187193.8"; exon_number "2"; exon_id "ENST00000394485.4_ENSG00000187193.8.2";
chr16	/dev/stdin	exon	56717870	56718108	.	+	.	gene_id "ENST00000394485.4_ENSG00000187193.8"; transcript_id "ENST00000394485.4_ENSG00000187193.8"; exon_number "3"; exon_id "ENST00000394485.4_ENSG00000187193.8.3";
chr16	/dev/stdin	CDS	56717870	56718108	.	+	0	gene_id "ENST00000394485.4_ENSG00000187193.8"; transcript_id "ENST00000394485.4_ENSG00000187193.8"; exon_number "3"; exon_id "ENST00000394485.4_ENSG00000187193.8.3";
chr16	/dev/stdin	start_codon	56716337	56716339	.	+	0	gene_id "ENST00000394485.4_ENSG00000187193.8"; transcript_id "ENST00000394485.4_ENSG00000187193.8"; exon_number "1"; exon_id "ENST00000394485.4_ENSG00000187193.8.1";
chr16	/dev/stdin	transcript	56716337	56717972	.	+	.	gene_id "ENST00000394485.4-1_ENSG00000187193.8"; transcript_id "ENST00000394485.4-1_ENSG00000187193.8";
chr16	/dev/stdin	exon	56716337	56716480	.	+	.	gene_id "ENST00000394485.4-1_ENSG00000187193.8"; transcript_id "ENST00000394485.4-1_ENSG00000187193.8"; exon_number "1"; exon_id "ENST00000394485.4-1_ENSG00000187193.8.1";
chr16	/dev/stdin	CDS	56716337	56716480	.	+	0	gene_id "ENST00000394485.4-1_ENSG00000187193.8"; transcript_id "ENST00000394485.4-1_ENSG00000187193.8"; exon_number "1"; exon_id "ENST00000394485.4-1_ENSG00000187193.8.1";
chr16	/dev/stdin	exon	56717077	56717142	.	+	.	gene_id "ENST00000394485.4-1_ENSG00000187193.8"; transcript_id "ENST00000394485.4-1_ENSG00000187193.8"; exon_number "2"; exon_id "ENST00000394485.4-1_ENSG00000187193.8.2";
chr16	/dev/stdin	CDS	56717077	56717142	.	+	0	gene_id "ENST00000394485.4-1_ENSG00000187193.8"; transcript_id "ENST00000394485.4-1_ENSG00000187193.8"; exon_number "2"; exon_id "ENST00000394485.4-1_ENSG00000187193.8.2";
chr16	/dev/stdin	exon	56717870	56717972	.	+	.	gene_id "ENST00000394485.4-1_ENSG00000187193.8"; transcript_id "ENST00000394485.4-1_ENSG00000187193.8"; exon_number "3"; exon_id "ENST00000394485.4-1_ENSG00000187193.8.3";
chr16	/dev/stdin	CDS	56717870	56717972	.	+	0	gene_id "ENST00000394485.4-1_ENSG00000187193.8"; transcript_id "ENST00000394485.4-1_ENSG00000187193.8"; exon_number "3"; exon_id "ENST00000394485.4-1_ENSG00000187193.8.3";
chr16	/dev/stdin	start_codon	56716337	56716339	.	+	0	gene_id "ENST00000394485.4-1_ENSG00000187193.8"; transcript_id "ENST00000394485.4-1_ENSG00000187193.8"; exon_number "1"; exon_id "ENST00000394485.4-1_ENSG00000187193.8.1";
chr16	/dev/stdin	transcript	56716337	56718108	.	+	.	gene_id "ENST00000564974.1_ENSG00000259827.1"; transcript_id "ENST00000564974.1_ENSG00000259827.1";
chr16	/dev/stdin	exon	56716337	56716480	.	+	.	gene_id "ENST00000564974.1_ENSG00000259827.1"; transcript_id "ENST00000564974.1_ENSG00000259827.1"; exon_number "1"; exon_id "ENST00000564974.1_ENSG00000259827.1.1";
chr16	/dev/stdin	CDS	56716337	56716480	.	+	0	gene_id "ENST00000564974.1_ENSG00000259827.1"; transcript_id "ENST00000564974.1_ENSG00000259827.1"; exon_number "1"; exon_id "ENST00000564974.1_ENSG00000259827.1.1";
chr16	/dev/stdin	exon	56717077	56717298	.	+	.	gene_id "ENST00000564974.1_ENSG00000259827.1"; transcript_id "ENST00000564974.1_ENSG00000259827.1"; exon_number "2"; exon_id "ENST00000564974.1_ENSG00000259827.1.2";
chr16	/dev/stdin	CDS	56717077	56717298	.	+	0	gene_id "ENST00000564974.1_ENSG00000259827.1"; transcript_id "ENST00000564974.1_ENSG00000259827.1"; exon_number "2"; exon_id "ENST00000564974.1_ENSG00000259827.1.2";
chr16	/dev/stdin	exon	56717870	56718108	.	+	.	gene_id "ENST00000564974.1_ENSG00000259827.1"; transcript_id "ENST00000564974.1_ENSG00000259827.1"; exon_number "3"; exon_id "ENST00000564974.1_ENSG00000259827.1.3";
chr16	/dev/stdin	CDS	56717870	56718108	.	+	0	gene_id "ENST00000564974.1_ENSG00000259827.1"; transcript_id "ENST00000564974.1_ENSG00000259827.1"; exon_number "3"; exon_id "ENST00000564974.1_ENSG00000259827.1.3";
chr16	/dev/stdin	start_codon	56716337	56716339	.	+	0	gene_id "ENST00000564974.1_ENSG00000259827.1"; transcript_id "ENST00000564974.1_ENSG00000259827.1"; exon_number "1"; exon_id "ENST00000564974.1_ENSG00000259827.1.1";
chr16	/dev/stdin	transcript	56716337	56717972	.	+	.	gene_id "ENST00000564974.1-1_ENSG00000259827.1"; transcript_id "ENST00000564974.1-1_ENSG00000259827.1";
chr16	/dev/stdin	exon	56716337	56716480	.	+	.	gene_id "ENST00000564974.1-1_ENSG00000259827.1"; transcript_id "ENST00000564974.1-1_ENSG00000259827.1"; exon_number "1"; exon_id "ENST00000564974.1-1_ENSG00000259827.1.1";
chr16	/dev/stdin	CDS	56716337	56716480	.	+	0	gene_id "ENST00000564974.1-1_ENSG00000259827.1"; transcript_id "ENST00000564974.1-1_ENSG00000259827.1"; exon_number "1"; exon_id "ENST00000564974.1-1_ENSG00000259827.1.1";
chr16	/dev/stdin	exon	56717077	56717298	.	+	.	gene_id "ENST00000564974.1-1_ENSG00000259827.1"; transcript_id "ENST00000564974.1-1_ENSG00000259827.1"; exon_number "2"; exon_id "ENST00000564974.1-1_ENSG00000259827.1.2";
chr16	/dev/stdin	CDS	56717077	56717298	.	+	0	gene_id "ENST00000564974.1-1_ENSG00000259827.1"; transcript_id "ENST00000564974.1-1_ENSG00000259827.1"; exon_number "2"; exon_id "ENST00000564974.1-1_ENSG00000259827.1.2";
chr16	/dev/stdin	exon	56717870	56717972	.	+	.	gene_id "ENST00000564974.1-1_ENSG00000259827.1"; transcript_id "ENST00000564974.1-1_ENSG00000259827.1"; exon_number "3"; exon_id "ENST00000564974.1-1_ENSG00000259827.1.3";
chr16	/dev/stdin	CDS	56717870	56717972	.	+	0	gene_id "ENST00000564974.1-1_ENSG00000259827.1"; transcript_id "ENST00000564974.1-1_ENSG00000259827.1"; exon_number "3"; exon_id "ENST00000564974.1-1_ENSG00000259827.1.3";
chr16	/dev/stdin	start_codon	56716337	56716339	.	+	0	gene_id "ENST00000564974.1-1_ENSG00000259827.1"; transcript_id "ENST00000564974.1-1_ENSG00000259827.1"; exon_number "1"; exon_id "ENST00000564974.1-1_ENSG00000259827.1.1";
chr16	/dev/stdin	transcript	56716337	56718108	.	+	.	gene_id "54117749-c6db-497d-ae6a-05ccac964ab5_chr16:56716000"; transcript_id "54117749-c6db-497d-ae6a-05ccac964ab5_chr16:56716000";
chr16	/dev/stdin	exon	56716337	56716480	.	+	.	gene_id "54117749-c6db-497d-ae6a-05ccac964ab5_chr16:56716000"; transcript_id "54117749-c6db-497d-ae6a-05ccac964ab5_chr16:56716000"; exon_number "1"; exon_id "54117749-c6db-497d-ae6a-05ccac964ab5_chr16:56716000.1";
chr16	/dev/stdin	CDS	56716337	56716480	.	+	0	gene_id "54117749-c6db-497d-ae6a-05ccac964ab5_chr16:56716000"; transcript_id "54117749-c6db-497d-ae6a-05ccac964ab5_chr16:56716000"; exon_number "1"; exon_id "54117749-c6db-497d-ae6a-05ccac964ab5_chr16:56716000.1";
chr16	/dev/stdin	exon	56717870	56718108	.	+	.	gene_id "54117749-c6db-497d-ae6a-05ccac964ab5_chr16:56716000"; transcript_id "54117749-c6db-497d-ae6a-05ccac964ab5_chr16:56716000"; exon_number "2"; exon_id "54117749-c6db-497d-ae6a-05ccac964ab5_chr16:56716000.2";
chr16	/dev/stdin	CDS	56717870	56718108	.	+	0	gene_id "54117749-c6db-497d-ae6a-05ccac964ab5_chr16:56716000"; transcript_id "54117749-c6db-497d-ae6a-05ccac964ab5_chr16:56716000"; exon_number "2"; exon_id "54117749-c6db-497d-ae6a-05ccac964ab5_chr16:56716000.2";
chr16	/dev/stdin	start_codon	56716337	56716339	.	+	0	gene_id "54117749-c6db-497d-ae6a-05ccac964ab5_chr16:56716000"; transcript_id "54117749-c6db-497d-ae6a-05ccac964ab5_chr16:56716000"; exon_number "1"; exon_id "54117749-c6db-497d-ae6a-05ccac964ab5_chr16:56716000.1";
chr16	/dev/stdin	transcript	56716337	56718108	.	+	.	gene_id "e8aca14d-ca03-45b7-920a-8a5955e0d41a_ENSG00000187193.8"; transcript_id "e8aca14d-ca03-45b7-920a-8a5955e0d41a_ENSG00000187193.8";
chr16	/dev/stdin	exon	56716337	56717142	.	+	.	gene_id "e8aca14d-ca03-45b7-920a-8a5955e0d41a_ENSG00000187193.8"; transcript_id "e8aca14d-ca03-45b7-920a-8a5955e0d41a_ENSG00000187193.8"; exon_number "1"; exon_id "e8aca14d-ca03-45b7-920a-8a5955e0d41a_ENSG00000187193.8.1";
chr16	/dev/stdin	CDS	56716337	56717142	.	+	0	gene_id "e8aca14d-ca03-45b7-920a-8a5955e0d41a_ENSG00000187193.8"; transcript_id "e8aca14d-ca03-45b7-920a-8a5955e0d41a_ENSG00000187193.8"; exon_number "1"; exon_id "e8aca14d-ca03-45b7-920a-8a5955e0d41a_ENSG00000187193.8.1";
chr16	/dev/stdin	exon	56717870	56718108	.	+	.	gene_id "e8aca14d-ca03-45b7-920a-8a5955e0d41a_ENSG00000187193.8"; transcript_id "e8aca14d-ca03-45b7-920a-8a5955e0d41a_ENSG00000187193.8"; exon_number "2"; exon_id "e8aca14d-ca03-45b7-920a-8a5955e0d41a_ENSG00000187193.8.2";
chr16	/dev/stdin	CDS	56717870	56718108	.	+	1	gene_id "e8aca14d-ca03-45b7-920a-8a5955e0d41a_ENSG00000187193.8"; transcript_id "e8aca14d-ca03-45b7-920a-8a5955e0d41a_ENSG00000187193.8"; exon_number "2"; exon_id "e8aca14d-ca03-45b7-920a-8a5955e0d41a_ENSG00000187193.8.2";
chr16	/dev/stdin	start_codon	56716337	56716339	.	+	0	gene_id "e8aca14d-ca03-45b7-920a-8a5955e0d41a_ENSG00000187193.8"; transcript_id "e8aca14d-ca03-45b7-920a-8a5955e0d41a_ENSG00000187193.8"; exon_number "1"; exon_id "e8aca14d-ca03-45b7-920a-8a5955e0d41a_ENSG00000187193.8.1";
chr16	/dev/stdin	transcript	56764018	56878664	.	+	.	gene_id "ENST00000308159.5_ENSG00000102900.8"; transcript_id "ENST00000308159.5_ENSG00000102900.8";
chr16	/dev/stdin	exon	56764018	56764123	.	+	.	gene_id "ENST00000308159.5_ENSG00000102900.8"; transcript_id "ENST00000308159.5_ENSG00000102900.8"; exon_number "1"; exon_id "ENST00000308159.5_ENSG00000102900.8.1";
chr16	/dev/stdin	CDS	56764018	56764123	.	+	0	gene_id "ENST00000308159.5_ENSG00000102900.8"; transcript_id "ENST00000308159.5_ENSG00000102900.8"; exon_number "1"; exon_id "ENST00000308159.5_ENSG00000102900.8.1";
chr16	/dev/stdin	exon	56782146	56782338	.	+	.	gene_id "ENST00000308159.5_ENSG00000102900.8"; transcript_id "ENST00000308159.5_ENSG00000102900.8"; exon_number "2"; exon_id "ENST00000308159.5_ENSG00000102900.8.2";
chr16	/dev/stdin	CDS	56782146	56782338	.	+	2	gene_id "ENST00000308159.5_ENSG00000102900.8"; transcript_id "ENST00000308159.5_ENSG00000102900.8"; exon_number "2"; exon_id "ENST00000308159.5_ENSG00000102900.8.2";
chr16	/dev/stdin	exon	56792450	56792567	.	+	.	gene_id "ENST00000308159.5_ENSG00000102900.8"; transcript_id "ENST00000308159.5_ENSG00000102900.8"; exon_number "3"; exon_id "ENST00000308159.5_ENSG00000102900.8.3";
chr16	/dev/stdin	CDS	56792450	56792567	.	+	1	gene_id "ENST00000308159.5_ENSG00000102900.8"; transcript_id "ENST00000308159.5_ENSG00000102900.8"; exon_number "3"; exon_id "ENST00000308159.5_ENSG00000102900.8.3";
chr16	/dev/stdin	exon	56832388	56832450	.	+	.	gene_id "ENST00000308159.5_ENSG00000102900.8"; transcript_id "ENST00000308159.5_ENSG00000102900.8"; exon_number "4"; exon_id "ENST00000308159.5_ENSG00000102900.8.4";
chr16	/dev/stdin	CDS	56832388	56832450	.	+	0	gene_id "ENST00000308159.5_ENSG00000102900.8"; transcript_id "ENST00000308159.5_ENSG00000102900.8"; exon_number "4"; exon_id "ENST00000308159.5_ENSG00000102900.8.4";
chr16	/dev/stdin	exon	56839416	56839544	.	+	.	gene_id "ENST00000308159.5_ENSG00000102900.8"; transcript_id "ENST00000308159.5_ENSG00000102900.8"; exon_number "5"; exon_id "ENST00000308159.5_ENSG00000102900.8.5";
chr16	/dev/stdin	CDS	56839416	56839544	.	+	0	gene_id "ENST00000308159.5_ENSG00000102900.8"; transcript_id "ENST00000308159.5_ENSG00000102900.8"; exon_number "5"; exon_id "ENST00000308159.5_ENSG00000102900.8.5";
chr16	/dev/stdin	exon	56852576	56852650	.	+	.	gene_id "ENST00000308159.5_ENSG00000102900.8"; transcript_id "ENST00000308159.5_ENSG00000102900.8"; exon_number "6"; exon_id "ENST00000308159.5_ENSG00000102900.8.6";
chr16	/dev/stdin	CDS	56852576	56852650	.	+	0	gene_id "ENST00000308159.5_ENSG00000102900.8"; transcript_id "ENST00000308159.5_ENSG00000102900.8"; exon_number "6"; exon_id "ENST00000308159.5_ENSG00000102900.8.6";
chr16	/dev/stdin	exon	56855416	56855505	.	+	.	gene_id "ENST00000308159.5_ENSG00000102900.8"; transcript_id "ENST00000308159.5_ENSG00000102900.8"; exon_number "7"; exon_id "ENST00000308159.5_ENSG00000102900.8.7";
chr16	/dev/stdin	CDS	56855416	56855505	.	+	0	gene_id "ENST00000308159.5_ENSG00000102900.8"; transcript_id "ENST00000308159.5_ENSG00000102900.8"; exon_number "7"; exon_id "ENST00000308159.5_ENSG00000102900.8.7";
chr16	/dev/stdin	exon	56857619	56857758	.	+	.	gene_id "ENST00000308159.5_ENSG00000102900.8"; transcript_id "ENST00000308159.5_ENSG00000102900.8"; exon_number "8"; exon_id "ENST00000308159.5_ENSG00000102900.8.8";
chr16	/dev/stdin	CDS	56857619	56857758	.	+	0	gene_id "ENST00000308159.5_ENSG00000102900.8"; transcript_id "ENST00000308159.5_ENSG00000102900.8"; exon_number "8"; exon_id "ENST00000308159.5_ENSG00000102900.8.8";
chr16	/dev/stdin	exon	56862889	56863021	.	+	.	gene_id "ENST00000308159.5_ENSG00000102900.8"; transcript_id "ENST00000308159.5_ENSG00000102900.8"; exon_number "9"; exon_id "ENST00000308159.5_ENSG00000102900.8.9";
chr16	/dev/stdin	CDS	56862889	56863021	.	+	1	gene_id "ENST00000308159.5_ENSG00000102900.8"; transcript_id "ENST00000308159.5_ENSG00000102900.8"; exon_number "9"; exon_id "ENST00000308159.5_ENSG00000102900.8.9";
chr16	/dev/stdin	exon	56864440	56864597	.	+	.	gene_id "ENST00000308159.5_ENSG00000102900.8"; transcript_id "ENST00000308159.5_ENSG00000102900.8"; exon_number "10"; exon_id "ENST00000308159.5_ENSG00000102900.8.10";
chr16	/dev/stdin	CDS	56864440	56864597	.	+	0	gene_id "ENST00000308159.5_ENSG00000102900.8"; transcript_id "ENST00000308159.5_ENSG00000102900.8"; exon_number "10"; exon_id "ENST00000308159.5_ENSG00000102900.8.10";
chr16	/dev/stdin	exon	56865754	56865919	.	+	.	gene_id "ENST00000308159.5_ENSG00000102900.8"; transcript_id "ENST00000308159.5_ENSG00000102900.8"; exon_number "11"; exon_id "ENST00000308159.5_ENSG00000102900.8.11";
chr16	/dev/stdin	CDS	56865754	56865919	.	+	1	gene_id "ENST00000308159.5_ENSG00000102900.8"; transcript_id "ENST00000308159.5_ENSG00000102900.8"; exon_number "11"; exon_id "ENST00000308159.5_ENSG00000102900.8.11";
chr16	/dev/stdin	exon	56866207	56866300	.	+	.	gene_id "ENST00000308159.5_ENSG00000102900.8"; transcript_id "ENST00000308159.5_ENSG00000102900.8"; exon_number "12"; exon_id "ENST00000308159.5_ENSG00000102900.8.12";
chr16	/dev/stdin	CDS	56866207	56866300	.	+	0	gene_id "ENST00000308159.5_ENSG00000102900.8"; transcript_id "ENST00000308159.5_ENSG00000102900.8"; exon_number "12"; exon_id "ENST00000308159.5_ENSG00000102900.8.12";
chr16	/dev/stdin	exon	56867127	56867318	.	+	.	gene_id "ENST00000308159.5_ENSG00000102900.8"; transcript_id "ENST00000308159.5_ENSG00000102900.8"; exon_number "13"; exon_id "ENST00000308159.5_ENSG00000102900.8.13";
chr16	/dev/stdin	CDS	56867127	56867318	.	+	2	gene_id "ENST00000308159.5_ENSG00000102900.8"; transcript_id "ENST00000308159.5_ENSG00000102900.8"; exon_number "13"; exon_id "ENST00000308159.5_ENSG00000102900.8.13";
chr16	/dev/stdin	exon	56868040	56868166	.	+	.	gene_id "ENST00000308159.5_ENSG00000102900.8"; transcript_id "ENST00000308159.5_ENSG00000102900.8"; exon_number "14"; exon_id "ENST00000308159.5_ENSG00000102900.8.14";
chr16	/dev/stdin	CDS	56868040	56868166	.	+	2	gene_id "ENST00000308159.5_ENSG00000102900.8"; transcript_id "ENST00000308159.5_ENSG00000102900.8"; exon_number "14"; exon_id "ENST00000308159.5_ENSG00000102900.8.14";
chr16	/dev/stdin	exon	56868282	56868354	.	+	.	gene_id "ENST00000308159.5_ENSG00000102900.8"; transcript_id "ENST00000308159.5_ENSG00000102900.8"; exon_number "15"; exon_id "ENST00000308159.5_ENSG00000102900.8.15";
chr16	/dev/stdin	CDS	56868282	56868354	.	+	1	gene_id "ENST00000308159.5_ENSG00000102900.8"; transcript_id "ENST00000308159.5_ENSG00000102900.8"; exon_number "15"; exon_id "ENST00000308159.5_ENSG00000102900.8.15";
chr16	/dev/stdin	exon	56868646	56868690	.	+	.	gene_id "ENST00000308159.5_ENSG00000102900.8"; transcript_id "ENST00000308159.5_ENSG00000102900.8"; exon_number "16"; exon_id "ENST00000308159.5_ENSG00000102900.8.16";
chr16	/dev/stdin	CDS	56868646	56868690	.	+	0	gene_id "ENST00000308159.5_ENSG00000102900.8"; transcript_id "ENST00000308159.5_ENSG00000102900.8"; exon_number "16"; exon_id "ENST00000308159.5_ENSG00000102900.8.16";
chr16	/dev/stdin	exon	56870513	56870629	.	+	.	gene_id "ENST00000308159.5_ENSG00000102900.8"; transcript_id "ENST00000308159.5_ENSG00000102900.8"; exon_number "17"; exon_id "ENST00000308159.5_ENSG00000102900.8.17";
chr16	/dev/stdin	CDS	56870513	56870629	.	+	0	gene_id "ENST00000308159.5_ENSG00000102900.8"; transcript_id "ENST00000308159.5_ENSG00000102900.8"; exon_number "17"; exon_id "ENST00000308159.5_ENSG00000102900.8.17";
chr16	/dev/stdin	exon	56871520	56871638	.	+	.	gene_id "ENST00000308159.5_ENSG00000102900.8"; transcript_id "ENST00000308159.5_ENSG00000102900.8"; exon_number "18"; exon_id "ENST00000308159.5_ENSG00000102900.8.18";
chr16	/dev/stdin	CDS	56871520	56871638	.	+	0	gene_id "ENST00000308159.5_ENSG00000102900.8"; transcript_id "ENST00000308159.5_ENSG00000102900.8"; exon_number "18"; exon_id "ENST00000308159.5_ENSG00000102900.8.18";
chr16	/dev/stdin	exon	56872864	56872981	.	+	.	gene_id "ENST00000308159.5_ENSG00000102900.8"; transcript_id "ENST00000308159.5_ENSG00000102900.8"; exon_number "19"; exon_id "ENST00000308159.5_ENSG00000102900.8.19";
chr16	/dev/stdin	CDS	56872864	56872981	.	+	1	gene_id "ENST00000308159.5_ENSG00000102900.8"; transcript_id "ENST00000308159.5_ENSG00000102900.8"; exon_number "19"; exon_id "ENST00000308159.5_ENSG00000102900.8.19";
chr16	/dev/stdin	exon	56873433	56873516	.	+	.	gene_id "ENST00000308159.5_ENSG00000102900.8"; transcript_id "ENST00000308159.5_ENSG00000102900.8"; exon_number "20"; exon_id "ENST00000308159.5_ENSG00000102900.8.20";
chr16	/dev/stdin	CDS	56873433	56873516	.	+	0	gene_id "ENST00000308159.5_ENSG00000102900.8"; transcript_id "ENST00000308159.5_ENSG00000102900.8"; exon_number "20"; exon_id "ENST00000308159.5_ENSG00000102900.8.20";
chr16	/dev/stdin	exon	56875617	56875745	.	+	.	gene_id "ENST00000308159.5_ENSG00000102900.8"; transcript_id "ENST00000308159.5_ENSG00000102900.8"; exon_number "21"; exon_id "ENST00000308159.5_ENSG00000102900.8.21";
chr16	/dev/stdin	CDS	56875617	56875745	.	+	0	gene_id "ENST00000308159.5_ENSG00000102900.8"; transcript_id "ENST00000308159.5_ENSG00000102900.8"; exon_number "21"; exon_id "ENST00000308159.5_ENSG00000102900.8.21";
chr16	/dev/stdin	exon	56878411	56878664	.	+	.	gene_id "ENST00000308159.5_ENSG00000102900.8"; transcript_id "ENST00000308159.5_ENSG00000102900.8"; exon_number "22"; exon_id "ENST00000308159.5_ENSG00000102900.8.22";
chr16	/dev/stdin	CDS	56878411	56878664	.	+	0	gene_id "ENST00000308159.5_ENSG00000102900.8"; transcript_id "ENST00000308159.5_ENSG00000102900.8"; exon_number "22"; exon_id "ENST00000308159.5_ENSG00000102900.8.22";
chr16	/dev/stdin	start_codon	56764018	56764020	.	+	0	gene_id "ENST00000308159.5_ENSG00000102900.8"; transcript_id "ENST00000308159.5_ENSG00000102900.8"; exon_number "1"; exon_id "ENST00000308159.5_ENSG00000102900.8.1";
chr16	/dev/stdin	transcript	56764018	56878664	.	+	.	gene_id "c8590a1b-31bc-4273-9247-63bb626eaa20_ENSG00000102900.8"; transcript_id "c8590a1b-31bc-4273-9247-63bb626eaa20_ENSG00000102900.8";
chr16	/dev/stdin	exon	56764018	56764123	.	+	.	gene_id "c8590a1b-31bc-4273-9247-63bb626eaa20_ENSG00000102900.8"; transcript_id "c8590a1b-31bc-4273-9247-63bb626eaa20_ENSG00000102900.8"; exon_number "1"; exon_id "c8590a1b-31bc-4273-9247-63bb626eaa20_ENSG00000102900.8.1";
chr16	/dev/stdin	CDS	56764018	56764123	.	+	0	gene_id "c8590a1b-31bc-4273-9247-63bb626eaa20_ENSG00000102900.8"; transcript_id "c8590a1b-31bc-4273-9247-63bb626eaa20_ENSG00000102900.8"; exon_number "1"; exon_id "c8590a1b-31bc-4273-9247-63bb626eaa20_ENSG00000102900.8.1";
chr16	/dev/stdin	exon	56782146	56782338	.	+	.	gene_id "c8590a1b-31bc-4273-9247-63bb626eaa20_ENSG00000102900.8"; transcript_id "c8590a1b-31bc-4273-9247-63bb626eaa20_ENSG00000102900.8"; exon_number "2"; exon_id "c8590a1b-31bc-4273-9247-63bb626eaa20_ENSG00000102900.8.2";
chr16	/dev/stdin	CDS	56782146	56782338	.	+	2	gene_id "c8590a1b-31bc-4273-9247-63bb626eaa20_ENSG00000102900.8"; transcript_id "c8590a1b-31bc-4273-9247-63bb626eaa20_ENSG00000102900.8"; exon_number "2"; exon_id "c8590a1b-31bc-4273-9247-63bb626eaa20_ENSG00000102900.8.2";
chr16	/dev/stdin	exon	56792450	56792567	.	+	.	gene_id "c8590a1b-31bc-4273-9247-63bb626eaa20_ENSG00000102900.8"; transcript_id "c8590a1b-31bc-4273-9247-63bb626eaa20_ENSG00000102900.8"; exon_number "3"; exon_id "c8590a1b-31bc-4273-9247-63bb626eaa20_ENSG00000102900.8.3";
chr16	/dev/stdin	CDS	56792450	56792567	.	+	1	gene_id "c8590a1b-31bc-4273-9247-63bb626eaa20_ENSG00000102900.8"; transcript_id "c8590a1b-31bc-4273-9247-63bb626eaa20_ENSG00000102900.8"; exon_number "3"; exon_id "c8590a1b-31bc-4273-9247-63bb626eaa20_ENSG00000102900.8.3";
chr16	/dev/stdin	exon	56832388	56832450	.	+	.	gene_id "c8590a1b-31bc-4273-9247-63bb626eaa20_ENSG00000102900.8"; transcript_id "c8590a1b-31bc-4273-9247-63bb626eaa20_ENSG00000102900.8"; exon_number "4"; exon_id "c8590a1b-31bc-4273-9247-63bb626eaa20_ENSG00000102900.8.4";
chr16	/dev/stdin	CDS	56832388	56832450	.	+	0	gene_id "c8590a1b-31bc-4273-9247-63bb626eaa20_ENSG00000102900.8"; transcript_id "c8590a1b-31bc-4273-9247-63bb626eaa20_ENSG00000102900.8"; exon_number "4"; exon_id "c8590a1b-31bc-4273-9247-63bb626eaa20_ENSG00000102900.8.4";
chr16	/dev/stdin	exon	56839416	56839544	.	+	.	gene_id "c8590a1b-31bc-4273-9247-63bb626eaa20_ENSG00000102900.8"; transcript_id "c8590a1b-31bc-4273-9247-63bb626eaa20_ENSG00000102900.8"; exon_number "5"; exon_id "c8590a1b-31bc-4273-9247-63bb626eaa20_ENSG00000102900.8.5";
chr16	/dev/stdin	CDS	56839416	56839544	.	+	0	gene_id "c8590a1b-31bc-4273-9247-63bb626eaa20_ENSG00000102900.8"; transcript_id "c8590a1b-31bc-4273-9247-63bb626eaa20_ENSG00000102900.8"; exon_number "5"; exon_id "c8590a1b-31bc-4273-9247-63bb626eaa20_ENSG00000102900.8.5";
chr16	/dev/stdin	exon	56852576	56852650	.	+	.	gene_id "c8590a1b-31bc-4273-9247-63bb626eaa20_ENSG00000102900.8"; transcript_id "c8590a1b-31bc-4273-9247-63bb626eaa20_ENSG00000102900.8"; exon_number "6"; exon_id "c8590a1b-31bc-4273-9247-63bb626eaa20_ENSG00000102900.8.6";
chr16	/dev/stdin	CDS	56852576	56852650	.	+	0	gene_id "c8590a1b-31bc-4273-9247-63bb626eaa20_ENSG00000102900.8"; transcript_id "c8590a1b-31bc-4273-9247-63bb626eaa20_ENSG00000102900.8"; exon_number "6"; exon_id "c8590a1b-31bc-4273-9247-63bb626eaa20_ENSG00000102900.8.6";
chr16	/dev/stdin	exon	56855416	56855505	.	+	.	gene_id "c8590a1b-31bc-4273-9247-63bb626eaa20_ENSG00000102900.8"; transcript_id "c8590a1b-31bc-4273-9247-63bb626eaa20_ENSG00000102900.8"; exon_number "7"; exon_id "c8590a1b-31bc-4273-9247-63bb626eaa20_ENSG00000102900.8.7";
chr16	/dev/stdin	CDS	56855416	56855505	.	+	0	gene_id "c8590a1b-31bc-4273-9247-63bb626eaa20_ENSG00000102900.8"; transcript_id "c8590a1b-31bc-4273-9247-63bb626eaa20_ENSG00000102900.8"; exon_number "7"; exon_id "c8590a1b-31bc-4273-9247-63bb626eaa20_ENSG00000102900.8.7";
chr16	/dev/stdin	exon	56857619	56857758	.	+	.	gene_id "c8590a1b-31bc-4273-9247-63bb626eaa20_ENSG00000102900.8"; transcript_id "c8590a1b-31bc-4273-9247-63bb626eaa20_ENSG00000102900.8"; exon_number "8"; exon_id "c8590a1b-31bc-4273-9247-63bb626eaa20_ENSG00000102900.8.8";
chr16	/dev/stdin	CDS	56857619	56857758	.	+	0	gene_id "c8590a1b-31bc-4273-9247-63bb626eaa20_ENSG00000102900.8"; transcript_id "c8590a1b-31bc-4273-9247-63bb626eaa20_ENSG00000102900.8"; exon_number "8"; exon_id "c8590a1b-31bc-4273-9247-63bb626eaa20_ENSG00000102900.8.8";
chr16	/dev/stdin	exon	56865754	56865919	.	+	.	gene_id "c8590a1b-31bc-4273-9247-63bb626eaa20_ENSG00000102900.8"; transcript_id "c8590a1b-31bc-4273-9247-63bb626eaa20_ENSG00000102900.8"; exon_number "9"; exon_id "c8590a1b-31bc-4273-9247-63bb626eaa20_ENSG00000102900.8.9";
chr16	/dev/stdin	CDS	56865754	56865919	.	+	1	gene_id "c8590a1b-31bc-4273-9247-63bb626eaa20_ENSG00000102900.8"; transcript_id "c8590a1b-31bc-4273-9247-63bb626eaa20_ENSG00000102900.8"; exon_number "9"; exon_id "c8590a1b-31bc-4273-9247-63bb626eaa20_ENSG00000102900.8.9";
chr16	/dev/stdin	exon	56866207	56866300	.	+	.	gene_id "c8590a1b-31bc-4273-9247-63bb626eaa20_ENSG00000102900.8"; transcript_id "c8590a1b-31bc-4273-9247-63bb626eaa20_ENSG00000102900.8"; exon_number "10"; exon_id "c8590a1b-31bc-4273-9247-63bb626eaa20_ENSG00000102900.8.10";
chr16	/dev/stdin	CDS	56866207	56866300	.	+	0	gene_id "c8590a1b-31bc-4273-9247-63bb626eaa20_ENSG00000102900.8"; transcript_id "c8590a1b-31bc-4273-9247-63bb626eaa20_ENSG00000102900.8"; exon_number "10"; exon_id "c8590a1b-31bc-4273-9247-63bb626eaa20_ENSG00000102900.8.10";
chr16	/dev/stdin	exon	56867127	56867318	.	+	.	gene_id "c8590a1b-31bc-4273-9247-63bb626eaa20_ENSG00000102900.8"; transcript_id "c8590a1b-31bc-4273-9247-63bb626eaa20_ENSG00000102900.8"; exon_number "11"; exon_id "c8590a1b-31bc-4273-9247-63bb626eaa20_ENSG00000102900.8.11";
chr16	/dev/stdin	CDS	56867127	56867318	.	+	2	gene_id "c8590a1b-31bc-4273-9247-63bb626eaa20_ENSG00000102900.8"; transcript_id "c8590a1b-31bc-4273-9247-63bb626eaa20_ENSG00000102900.8"; exon_number "11"; exon_id "c8590a1b-31bc-4273-9247-63bb626eaa20_ENSG00000102900.8.11";
chr16	/dev/stdin	exon	56868040	56868166	.	+	.	gene_id "c8590a1b-31bc-4273-9247-63bb626eaa20_ENSG00000102900.8"; transcript_id "c8590a1b-31bc-4273-9247-63bb626eaa20_ENSG00000102900.8"; exon_number "12"; exon_id "c8590a1b-31bc-4273-9247-63bb626eaa20_ENSG00000102900.8.12";
chr16	/dev/stdin	CDS	56868040	56868166	.	+	2	gene_id "c8590a1b-31bc-4273-9247-63bb626eaa20_ENSG00000102900.8"; transcript_id "c8590a1b-31bc-4273-9247-63bb626eaa20_ENSG00000102900.8"; exon_number "12"; exon_id "c8590a1b-31bc-4273-9247-63bb626eaa20_ENSG00000102900.8.12";
chr16	/dev/stdin	exon	56868282	56868354	.	+	.	gene_id "c8590a1b-31bc-4273-9247-63bb626eaa20_ENSG00000102900.8"; transcript_id "c8590a1b-31bc-4273-9247-63bb626eaa20_ENSG00000102900.8"; exon_number "13"; exon_id "c8590a1b-31bc-4273-9247-63bb626eaa20_ENSG00000102900.8.13";
chr16	/dev/stdin	CDS	56868282	56868354	.	+	1	gene_id "c8590a1b-31bc-4273-9247-63bb626eaa20_ENSG00000102900.8"; transcript_id "c8590a1b-31bc-4273-9247-63bb626eaa20_ENSG00000102900.8"; exon_number "13"; exon_id "c8590a1b-31bc-4273-9247-63bb626eaa20_ENSG00000102900.8.13";
chr16	/dev/stdin	exon	56868646	56868690	.	+	.	gene_id "c8590a1b-31bc-4273-9247-63bb626eaa20_ENSG00000102900.8"; transcript_id "c8590a1b-31bc-4273-9247-63bb626eaa20_ENSG00000102900.8"; exon_number "14"; exon_id "c8590a1b-31bc-4273-9247-63bb626eaa20_ENSG00000102900.8.14";
chr16	/dev/stdin	CDS	56868646	56868690	.	+	0	gene_id "c8590a1b-31bc-4273-9247-63bb626eaa20_ENSG00000102900.8"; transcript_id "c8590a1b-31bc-4273-9247-63bb626eaa20_ENSG00000102900.8"; exon_number "14"; exon_id "c8590a1b-31bc-4273-9247-63bb626eaa20_ENSG00000102900.8.14";
chr16	/dev/stdin	exon	56870513	56870629	.	+	.	gene_id "c8590a1b-31bc-4273-9247-63bb626eaa20_ENSG00000102900.8"; transcript_id "c8590a1b-31bc-4273-9247-63bb626eaa20_ENSG00000102900.8"; exon_number "15"; exon_id "c8590a1b-31bc-4273-9247-63bb626eaa20_ENSG00000102900.8.15";
chr16	/dev/stdin	CDS	56870513	56870629	.	+	0	gene_id "c8590a1b-31bc-4273-9247-63bb626eaa20_ENSG00000102900.8"; transcript_id "c8590a1b-31bc-4273-9247-63bb626eaa20_ENSG00000102900.8"; exon_number "15"; exon_id "c8590a1b-31bc-4273-9247-63bb626eaa20_ENSG00000102900.8.15";
chr16	/dev/stdin	exon	56871520	56871638	.	+	.	gene_id "c8590a1b-31bc-4273-9247-63bb626eaa20_ENSG00000102900.8"; transcript_id "c8590a1b-31bc-4273-9247-63bb626eaa20_ENSG00000102900.8"; exon_number "16"; exon_id "c8590a1b-31bc-4273-9247-63bb626eaa20_ENSG00000102900.8.16";
chr16	/dev/stdin	CDS	56871520	56871638	.	+	0	gene_id "c8590a1b-31bc-4273-9247-63bb626eaa20_ENSG00000102900.8"; transcript_id "c8590a1b-31bc-4273-9247-63bb626eaa20_ENSG00000102900.8"; exon_number "16"; exon_id "c8590a1b-31bc-4273-9247-63bb626eaa20_ENSG00000102900.8.16";
chr16	/dev/stdin	exon	56872864	56872981	.	+	.	gene_id "c8590a1b-31bc-4273-9247-63bb626eaa20_ENSG00000102900.8"; transcript_id "c8590a1b-31bc-4273-9247-63bb626eaa20_ENSG00000102900.8"; exon_number "17"; exon_id "c8590a1b-31bc-4273-9247-63bb626eaa20_ENSG00000102900.8.17";
chr16	/dev/stdin	CDS	56872864	56872981	.	+	1	gene_id "c8590a1b-31bc-4273-9247-63bb626eaa20_ENSG00000102900.8"; transcript_id "c8590a1b-31bc-4273-9247-63bb626eaa20_ENSG00000102900.8"; exon_number "17"; exon_id "c8590a1b-31bc-4273-9247-63bb626eaa20_ENSG00000102900.8.17";
chr16	/dev/stdin	exon	56873433	56873516	.	+	.	gene_id "c8590a1b-31bc-4273-9247-63bb626eaa20_ENSG00000102900.8"; transcript_id "c8590a1b-31bc-4273-9247-63bb626eaa20_ENSG00000102900.8"; exon_number "18"; exon_id "c8590a1b-31bc-4273-9247-63bb626eaa20_ENSG00000102900.8.18";
chr16	/dev/stdin	CDS	56873433	56873516	.	+	0	gene_id "c8590a1b-31bc-4273-9247-63bb626eaa20_ENSG00000102900.8"; transcript_id "c8590a1b-31bc-4273-9247-63bb626eaa20_ENSG00000102900.8"; exon_number "18"; exon_id "c8590a1b-31bc-4273-9247-63bb626eaa20_ENSG00000102900.8.18";
chr16	/dev/stdin	exon	56875617	56875745	.	+	.	gene_id "c8590a1b-31bc-4273-9247-63bb626eaa20_ENSG00000102900.8"; transcript_id "c8590a1b-31bc-4273-9247-63bb626eaa20_ENSG00000102900.8"; exon_number "19"; exon_id "c8590a1b-31bc-4273-9247-63bb626eaa20_ENSG00000102900.8.19";
chr16	/dev/stdin	CDS	56875617	56875745	.	+	0	gene_id "c8590a1b-31bc-4273-9247-63bb626eaa20_ENSG00000102900.8"; transcript_id "c8590a1b-31bc-4273-9247-63bb626eaa20_ENSG00000102900.8"; exon_number "19"; exon_id "c8590a1b-31bc-4273-9247-63bb626eaa20_ENSG00000102900.8.19";
chr16	/dev/stdin	exon	56878411	56878664	.	+	.	gene_id "c8590a1b-31bc-4273-9247-63bb626eaa20_ENSG00000102900.8"; transcript_id "c8590a1b-31bc-4273-9247-63bb626eaa20_ENSG00000102900.8"; exon_number "20"; exon_id "c8590a1b-31bc-4273-9247-63bb626eaa20_ENSG00000102900.8.20";
chr16	/dev/stdin	CDS	56878411	56878664	.	+	0	gene_id "c8590a1b-31bc-4273-9247-63bb626eaa20_ENSG00000102900.8"; transcript_id "c8590a1b-31bc-4273-9247-63bb626eaa20_ENSG00000102900.8"; exon_number "20"; exon_id "c8590a1b-31bc-4273-9247-63bb626eaa20_ENSG00000102900.8.20";
chr16	/dev/stdin	start_codon	56764018	56764020	.	+	0	gene_id "c8590a1b-31bc-4273-9247-63bb626eaa20_ENSG00000102900.8"; transcript_id "c8590a1b-31bc-4273-9247-63bb626eaa20_ENSG00000102900.8"; exon_number "1"; exon_id "c8590a1b-31bc-4273-9247-63bb626eaa20_ENSG00000102900.8.1";
chr16	/dev/stdin	transcript	56764018	56878664	.	+	.	gene_id "70c14ecb-35c5-4e81-937f-ff8258a55fc1_ENSG00000102900.8"; transcript_id "70c14ecb-35c5-4e81-937f-ff8258a55fc1_ENSG00000102900.8";
chr16	/dev/stdin	exon	56764018	56764123	.	+	.	gene_id "70c14ecb-35c5-4e81-937f-ff8258a55fc1_ENSG00000102900.8"; transcript_id "70c14ecb-35c5-4e81-937f-ff8258a55fc1_ENSG00000102900.8"; exon_number "1"; exon_id "70c14ecb-35c5-4e81-937f-ff8258a55fc1_ENSG00000102900.8.1";
chr16	/dev/stdin	CDS	56764018	56764123	.	+	0	gene_id "70c14ecb-35c5-4e81-937f-ff8258a55fc1_ENSG00000102900.8"; transcript_id "70c14ecb-35c5-4e81-937f-ff8258a55fc1_ENSG00000102900.8"; exon_number "1"; exon_id "70c14ecb-35c5-4e81-937f-ff8258a55fc1_ENSG00000102900.8.1";
chr16	/dev/stdin	exon	56782146	56782338	.	+	.	gene_id "70c14ecb-35c5-4e81-937f-ff8258a55fc1_ENSG00000102900.8"; transcript_id "70c14ecb-35c5-4e81-937f-ff8258a55fc1_ENSG00000102900.8"; exon_number "2"; exon_id "70c14ecb-35c5-4e81-937f-ff8258a55fc1_ENSG00000102900.8.2";
chr16	/dev/stdin	CDS	56782146	56782338	.	+	2	gene_id "70c14ecb-35c5-4e81-937f-ff8258a55fc1_ENSG00000102900.8"; transcript_id "70c14ecb-35c5-4e81-937f-ff8258a55fc1_ENSG00000102900.8"; exon_number "2"; exon_id "70c14ecb-35c5-4e81-937f-ff8258a55fc1_ENSG00000102900.8.2";
chr16	/dev/stdin	exon	56792450	56792567	.	+	.	gene_id "70c14ecb-35c5-4e81-937f-ff8258a55fc1_ENSG00000102900.8"; transcript_id "70c14ecb-35c5-4e81-937f-ff8258a55fc1_ENSG00000102900.8"; exon_number "3"; exon_id "70c14ecb-35c5-4e81-937f-ff8258a55fc1_ENSG00000102900.8.3";
chr16	/dev/stdin	CDS	56792450	56792567	.	+	1	gene_id "70c14ecb-35c5-4e81-937f-ff8258a55fc1_ENSG00000102900.8"; transcript_id "70c14ecb-35c5-4e81-937f-ff8258a55fc1_ENSG00000102900.8"; exon_number "3"; exon_id "70c14ecb-35c5-4e81-937f-ff8258a55fc1_ENSG00000102900.8.3";
chr16	/dev/stdin	exon	56832388	56832450	.	+	.	gene_id "70c14ecb-35c5-4e81-937f-ff8258a55fc1_ENSG00000102900.8"; transcript_id "70c14ecb-35c5-4e81-937f-ff8258a55fc1_ENSG00000102900.8"; exon_number "4"; exon_id "70c14ecb-35c5-4e81-937f-ff8258a55fc1_ENSG00000102900.8.4";
chr16	/dev/stdin	CDS	56832388	56832450	.	+	0	gene_id "70c14ecb-35c5-4e81-937f-ff8258a55fc1_ENSG00000102900.8"; transcript_id "70c14ecb-35c5-4e81-937f-ff8258a55fc1_ENSG00000102900.8"; exon_number "4"; exon_id "70c14ecb-35c5-4e81-937f-ff8258a55fc1_ENSG00000102900.8.4";
chr16	/dev/stdin	exon	56839416	56839544	.	+	.	gene_id "70c14ecb-35c5-4e81-937f-ff8258a55fc1_ENSG00000102900.8"; transcript_id "70c14ecb-35c5-4e81-937f-ff8258a55fc1_ENSG00000102900.8"; exon_number "5"; exon_id "70c14ecb-35c5-4e81-937f-ff8258a55fc1_ENSG00000102900.8.5";
chr16	/dev/stdin	CDS	56839416	56839544	.	+	0	gene_id "70c14ecb-35c5-4e81-937f-ff8258a55fc1_ENSG00000102900.8"; transcript_id "70c14ecb-35c5-4e81-937f-ff8258a55fc1_ENSG00000102900.8"; exon_number "5"; exon_id "70c14ecb-35c5-4e81-937f-ff8258a55fc1_ENSG00000102900.8.5";
chr16	/dev/stdin	exon	56852576	56852650	.	+	.	gene_id "70c14ecb-35c5-4e81-937f-ff8258a55fc1_ENSG00000102900.8"; transcript_id "70c14ecb-35c5-4e81-937f-ff8258a55fc1_ENSG00000102900.8"; exon_number "6"; exon_id "70c14ecb-35c5-4e81-937f-ff8258a55fc1_ENSG00000102900.8.6";
chr16	/dev/stdin	CDS	56852576	56852650	.	+	0	gene_id "70c14ecb-35c5-4e81-937f-ff8258a55fc1_ENSG00000102900.8"; transcript_id "70c14ecb-35c5-4e81-937f-ff8258a55fc1_ENSG00000102900.8"; exon_number "6"; exon_id "70c14ecb-35c5-4e81-937f-ff8258a55fc1_ENSG00000102900.8.6";
chr16	/dev/stdin	exon	56855416	56855505	.	+	.	gene_id "70c14ecb-35c5-4e81-937f-ff8258a55fc1_ENSG00000102900.8"; transcript_id "70c14ecb-35c5-4e81-937f-ff8258a55fc1_ENSG00000102900.8"; exon_number "7"; exon_id "70c14ecb-35c5-4e81-937f-ff8258a55fc1_ENSG00000102900.8.7";
chr16	/dev/stdin	CDS	56855416	56855505	.	+	0	gene_id "70c14ecb-35c5-4e81-937f-ff8258a55fc1_ENSG00000102900.8"; transcript_id "70c14ecb-35c5-4e81-937f-ff8258a55fc1_ENSG00000102900.8"; exon_number "7"; exon_id "70c14ecb-35c5-4e81-937f-ff8258a55fc1_ENSG00000102900.8.7";
chr16	/dev/stdin	exon	56857619	56857758	.	+	.	gene_id "70c14ecb-35c5-4e81-937f-ff8258a55fc1_ENSG00000102900.8"; transcript_id "70c14ecb-35c5-4e81-937f-ff8258a55fc1_ENSG00000102900.8"; exon_number "8"; exon_id "70c14ecb-35c5-4e81-937f-ff8258a55fc1_ENSG00000102900.8.8";
chr16	/dev/stdin	CDS	56857619	56857758	.	+	0	gene_id "70c14ecb-35c5-4e81-937f-ff8258a55fc1_ENSG00000102900.8"; transcript_id "70c14ecb-35c5-4e81-937f-ff8258a55fc1_ENSG00000102900.8"; exon_number "8"; exon_id "70c14ecb-35c5-4e81-937f-ff8258a55fc1_ENSG00000102900.8.8";
chr16	/dev/stdin	exon	56862889	56863021	.	+	.	gene_id "70c14ecb-35c5-4e81-937f-ff8258a55fc1_ENSG00000102900.8"; transcript_id "70c14ecb-35c5-4e81-937f-ff8258a55fc1_ENSG00000102900.8"; exon_number "9"; exon_id "70c14ecb-35c5-4e81-937f-ff8258a55fc1_ENSG00000102900.8.9";
chr16	/dev/stdin	CDS	56862889	56863021	.	+	1	gene_id "70c14ecb-35c5-4e81-937f-ff8258a55fc1_ENSG00000102900.8"; transcript_id "70c14ecb-35c5-4e81-937f-ff8258a55fc1_ENSG00000102900.8"; exon_number "9"; exon_id "70c14ecb-35c5-4e81-937f-ff8258a55fc1_ENSG00000102900.8.9";
chr16	/dev/stdin	exon	56864440	56864597	.	+	.	gene_id "70c14ecb-35c5-4e81-937f-ff8258a55fc1_ENSG00000102900.8"; transcript_id "70c14ecb-35c5-4e81-937f-ff8258a55fc1_ENSG00000102900.8"; exon_number "10"; exon_id "70c14ecb-35c5-4e81-937f-ff8258a55fc1_ENSG00000102900.8.10";
chr16	/dev/stdin	CDS	56864440	56864597	.	+	0	gene_id "70c14ecb-35c5-4e81-937f-ff8258a55fc1_ENSG00000102900.8"; transcript_id "70c14ecb-35c5-4e81-937f-ff8258a55fc1_ENSG00000102900.8"; exon_number "10"; exon_id "70c14ecb-35c5-4e81-937f-ff8258a55fc1_ENSG00000102900.8.10";
chr16	/dev/stdin	exon	56865754	56865919	.	+	.	gene_id "70c14ecb-35c5-4e81-937f-ff8258a55fc1_ENSG00000102900.8"; transcript_id "70c14ecb-35c5-4e81-937f-ff8258a55fc1_ENSG00000102900.8"; exon_number "11"; exon_id "70c14ecb-35c5-4e81-937f-ff8258a55fc1_ENSG00000102900.8.11";
chr16	/dev/stdin	CDS	56865754	56865919	.	+	1	gene_id "70c14ecb-35c5-4e81-937f-ff8258a55fc1_ENSG00000102900.8"; transcript_id "70c14ecb-35c5-4e81-937f-ff8258a55fc1_ENSG00000102900.8"; exon_number "11"; exon_id "70c14ecb-35c5-4e81-937f-ff8258a55fc1_ENSG00000102900.8.11";
chr16	/dev/stdin	exon	56866207	56866300	.	+	.	gene_id "70c14ecb-35c5-4e81-937f-ff8258a55fc1_ENSG00000102900.8"; transcript_id "70c14ecb-35c5-4e81-937f-ff8258a55fc1_ENSG00000102900.8"; exon_number "12"; exon_id "70c14ecb-35c5-4e81-937f-ff8258a55fc1_ENSG00000102900.8.12";
chr16	/dev/stdin	CDS	56866207	56866300	.	+	0	gene_id "70c14ecb-35c5-4e81-937f-ff8258a55fc1_ENSG00000102900.8"; transcript_id "70c14ecb-35c5-4e81-937f-ff8258a55fc1_ENSG00000102900.8"; exon_number "12"; exon_id "70c14ecb-35c5-4e81-937f-ff8258a55fc1_ENSG00000102900.8.12";
chr16	/dev/stdin	exon	56867127	56867318	.	+	.	gene_id "70c14ecb-35c5-4e81-937f-ff8258a55fc1_ENSG00000102900.8"; transcript_id "70c14ecb-35c5-4e81-937f-ff8258a55fc1_ENSG00000102900.8"; exon_number "13"; exon_id "70c14ecb-35c5-4e81-937f-ff8258a55fc1_ENSG00000102900.8.13";
chr16	/dev/stdin	CDS	56867127	56867318	.	+	2	gene_id "70c14ecb-35c5-4e81-937f-ff8258a55fc1_ENSG00000102900.8"; transcript_id "70c14ecb-35c5-4e81-937f-ff8258a55fc1_ENSG00000102900.8"; exon_number "13"; exon_id "70c14ecb-35c5-4e81-937f-ff8258a55fc1_ENSG00000102900.8.13";
chr16	/dev/stdin	exon	56868040	56868166	.	+	.	gene_id "70c14ecb-35c5-4e81-937f-ff8258a55fc1_ENSG00000102900.8"; transcript_id "70c14ecb-35c5-4e81-937f-ff8258a55fc1_ENSG00000102900.8"; exon_number "14"; exon_id "70c14ecb-35c5-4e81-937f-ff8258a55fc1_ENSG00000102900.8.14";
chr16	/dev/stdin	CDS	56868040	56868166	.	+	2	gene_id "70c14ecb-35c5-4e81-937f-ff8258a55fc1_ENSG00000102900.8"; transcript_id "70c14ecb-35c5-4e81-937f-ff8258a55fc1_ENSG00000102900.8"; exon_number "14"; exon_id "70c14ecb-35c5-4e81-937f-ff8258a55fc1_ENSG00000102900.8.14";
chr16	/dev/stdin	exon	56868282	56868354	.	+	.	gene_id "70c14ecb-35c5-4e81-937f-ff8258a55fc1_ENSG00000102900.8"; transcript_id "70c14ecb-35c5-4e81-937f-ff8258a55fc1_ENSG00000102900.8"; exon_number "15"; exon_id "70c14ecb-35c5-4e81-937f-ff8258a55fc1_ENSG00000102900.8.15";
chr16	/dev/stdin	CDS	56868282	56868354	.	+	1	gene_id "70c14ecb-35c5-4e81-937f-ff8258a55fc1_ENSG00000102900.8"; transcript_id "70c14ecb-35c5-4e81-937f-ff8258a55fc1_ENSG00000102900.8"; exon_number "15"; exon_id "70c14ecb-35c5-4e81-937f-ff8258a55fc1_ENSG00000102900.8.15";
chr16	/dev/stdin	exon	56868646	56868690	.	+	.	gene_id "70c14ecb-35c5-4e81-937f-ff8258a55fc1_ENSG00000102900.8"; transcript_id "70c14ecb-35c5-4e81-937f-ff8258a55fc1_ENSG00000102900.8"; exon_number "16"; exon_id "70c14ecb-35c5-4e81-937f-ff8258a55fc1_ENSG00000102900.8.16";
chr16	/dev/stdin	CDS	56868646	56868690	.	+	0	gene_id "70c14ecb-35c5-4e81-937f-ff8258a55fc1_ENSG00000102900.8"; transcript_id "70c14ecb-35c5-4e81-937f-ff8258a55fc1_ENSG00000102900.8"; exon_number "16"; exon_id "70c14ecb-35c5-4e81-937f-ff8258a55fc1_ENSG00000102900.8.16";
chr16	/dev/stdin	exon	56870513	56870629	.	+	.	gene_id "70c14ecb-35c5-4e81-937f-ff8258a55fc1_ENSG00000102900.8"; transcript_id "70c14ecb-35c5-4e81-937f-ff8258a55fc1_ENSG00000102900.8"; exon_number "17"; exon_id "70c14ecb-35c5-4e81-937f-ff8258a55fc1_ENSG00000102900.8.17";
chr16	/dev/stdin	CDS	56870513	56870629	.	+	0	gene_id "70c14ecb-35c5-4e81-937f-ff8258a55fc1_ENSG00000102900.8"; transcript_id "70c14ecb-35c5-4e81-937f-ff8258a55fc1_ENSG00000102900.8"; exon_number "17"; exon_id "70c14ecb-35c5-4e81-937f-ff8258a55fc1_ENSG00000102900.8.17";
chr16	/dev/stdin	exon	56871520	56871638	.	+	.	gene_id "70c14ecb-35c5-4e81-937f-ff8258a55fc1_ENSG00000102900.8"; transcript_id "70c14ecb-35c5-4e81-937f-ff8258a55fc1_ENSG00000102900.8"; exon_number "18"; exon_id "70c14ecb-35c5-4e81-937f-ff8258a55fc1_ENSG00000102900.8.18";
chr16	/dev/stdin	CDS	56871520	56871638	.	+	0	gene_id "70c14ecb-35c5-4e81-937f-ff8258a55fc1_ENSG00000102900.8"; transcript_id "70c14ecb-35c5-4e81-937f-ff8258a55fc1_ENSG00000102900.8"; exon_number "18"; exon_id "70c14ecb-35c5-4e81-937f-ff8258a55fc1_ENSG00000102900.8.18";
chr16	/dev/stdin	exon	56872864	56872981	.	+	.	gene_id "70c14ecb-35c5-4e81-937f-ff8258a55fc1_ENSG00000102900.8"; transcript_id "70c14ecb-35c5-4e81-937f-ff8258a55fc1_ENSG00000102900.8"; exon_number "19"; exon_id "70c14ecb-35c5-4e81-937f-ff8258a55fc1_ENSG00000102900.8.19";
chr16	/dev/stdin	CDS	56872864	56872981	.	+	1	gene_id "70c14ecb-35c5-4e81-937f-ff8258a55fc1_ENSG00000102900.8"; transcript_id "70c14ecb-35c5-4e81-937f-ff8258a55fc1_ENSG00000102900.8"; exon_number "19"; exon_id "70c14ecb-35c5-4e81-937f-ff8258a55fc1_ENSG00000102900.8.19";
chr16	/dev/stdin	exon	56873433	56873516	.	+	.	gene_id "70c14ecb-35c5-4e81-937f-ff8258a55fc1_ENSG00000102900.8"; transcript_id "70c14ecb-35c5-4e81-937f-ff8258a55fc1_ENSG00000102900.8"; exon_number "20"; exon_id "70c14ecb-35c5-4e81-937f-ff8258a55fc1_ENSG00000102900.8.20";
chr16	/dev/stdin	CDS	56873433	56873516	.	+	0	gene_id "70c14ecb-35c5-4e81-937f-ff8258a55fc1_ENSG00000102900.8"; transcript_id "70c14ecb-35c5-4e81-937f-ff8258a55fc1_ENSG00000102900.8"; exon_number "20"; exon_id "70c14ecb-35c5-4e81-937f-ff8258a55fc1_ENSG00000102900.8.20";
chr16	/dev/stdin	exon	56878411	56878664	.	+	.	gene_id "70c14ecb-35c5-4e81-937f-ff8258a55fc1_ENSG00000102900.8"; transcript_id "70c14ecb-35c5-4e81-937f-ff8258a55fc1_ENSG00000102900.8"; exon_number "21"; exon_id "70c14ecb-35c5-4e81-937f-ff8258a55fc1_ENSG00000102900.8.21";
chr16	/dev/stdin	CDS	56878411	56878664	.	+	0	gene_id "70c14ecb-35c5-4e81-937f-ff8258a55fc1_ENSG00000102900.8"; transcript_id "70c14ecb-35c5-4e81-937f-ff8258a55fc1_ENSG00000102900.8"; exon_number "21"; exon_id "70c14ecb-35c5-4e81-937f-ff8258a55fc1_ENSG00000102900.8.21";
chr16	/dev/stdin	start_codon	56764018	56764020	.	+	0	gene_id "70c14ecb-35c5-4e81-937f-ff8258a55fc1_ENSG00000102900.8"; transcript_id "70c14ecb-35c5-4e81-937f-ff8258a55fc1_ENSG00000102900.8"; exon_number "1"; exon_id "70c14ecb-35c5-4e81-937f-ff8258a55fc1_ENSG00000102900.8.1";
chr16	/dev/stdin	transcript	56764018	56878664	.	+	.	gene_id "af1e1465-bacf-4819-bf88-675f775f1d6d_ENSG00000102900.8"; transcript_id "af1e1465-bacf-4819-bf88-675f775f1d6d_ENSG00000102900.8";
chr16	/dev/stdin	exon	56764018	56764123	.	+	.	gene_id "af1e1465-bacf-4819-bf88-675f775f1d6d_ENSG00000102900.8"; transcript_id "af1e1465-bacf-4819-bf88-675f775f1d6d_ENSG00000102900.8"; exon_number "1"; exon_id "af1e1465-bacf-4819-bf88-675f775f1d6d_ENSG00000102900.8.1";
chr16	/dev/stdin	CDS	56764018	56764123	.	+	0	gene_id "af1e1465-bacf-4819-bf88-675f775f1d6d_ENSG00000102900.8"; transcript_id "af1e1465-bacf-4819-bf88-675f775f1d6d_ENSG00000102900.8"; exon_number "1"; exon_id "af1e1465-bacf-4819-bf88-675f775f1d6d_ENSG00000102900.8.1";
chr16	/dev/stdin	exon	56792450	56792567	.	+	.	gene_id "af1e1465-bacf-4819-bf88-675f775f1d6d_ENSG00000102900.8"; transcript_id "af1e1465-bacf-4819-bf88-675f775f1d6d_ENSG00000102900.8"; exon_number "2"; exon_id "af1e1465-bacf-4819-bf88-675f775f1d6d_ENSG00000102900.8.2";
chr16	/dev/stdin	CDS	56792450	56792567	.	+	2	gene_id "af1e1465-bacf-4819-bf88-675f775f1d6d_ENSG00000102900.8"; transcript_id "af1e1465-bacf-4819-bf88-675f775f1d6d_ENSG00000102900.8"; exon_number "2"; exon_id "af1e1465-bacf-4819-bf88-675f775f1d6d_ENSG00000102900.8.2";
chr16	/dev/stdin	exon	56832388	56832450	.	+	.	gene_id "af1e1465-bacf-4819-bf88-675f775f1d6d_ENSG00000102900.8"; transcript_id "af1e1465-bacf-4819-bf88-675f775f1d6d_ENSG00000102900.8"; exon_number "3"; exon_id "af1e1465-bacf-4819-bf88-675f775f1d6d_ENSG00000102900.8.3";
chr16	/dev/stdin	CDS	56832388	56832450	.	+	1	gene_id "af1e1465-bacf-4819-bf88-675f775f1d6d_ENSG00000102900.8"; transcript_id "af1e1465-bacf-4819-bf88-675f775f1d6d_ENSG00000102900.8"; exon_number "3"; exon_id "af1e1465-bacf-4819-bf88-675f775f1d6d_ENSG00000102900.8.3";
chr16	/dev/stdin	exon	56839416	56839544	.	+	.	gene_id "af1e1465-bacf-4819-bf88-675f775f1d6d_ENSG00000102900.8"; transcript_id "af1e1465-bacf-4819-bf88-675f775f1d6d_ENSG00000102900.8"; exon_number "4"; exon_id "af1e1465-bacf-4819-bf88-675f775f1d6d_ENSG00000102900.8.4";
chr16	/dev/stdin	CDS	56839416	56839544	.	+	1	gene_id "af1e1465-bacf-4819-bf88-675f775f1d6d_ENSG00000102900.8"; transcript_id "af1e1465-bacf-4819-bf88-675f775f1d6d_ENSG00000102900.8"; exon_number "4"; exon_id "af1e1465-bacf-4819-bf88-675f775f1d6d_ENSG00000102900.8.4";
chr16	/dev/stdin	exon	56852576	56852650	.	+	.	gene_id "af1e1465-bacf-4819-bf88-675f775f1d6d_ENSG00000102900.8"; transcript_id "af1e1465-bacf-4819-bf88-675f775f1d6d_ENSG00000102900.8"; exon_number "5"; exon_id "af1e1465-bacf-4819-bf88-675f775f1d6d_ENSG00000102900.8.5";
chr16	/dev/stdin	CDS	56852576	56852650	.	+	1	gene_id "af1e1465-bacf-4819-bf88-675f775f1d6d_ENSG00000102900.8"; transcript_id "af1e1465-bacf-4819-bf88-675f775f1d6d_ENSG00000102900.8"; exon_number "5"; exon_id "af1e1465-bacf-4819-bf88-675f775f1d6d_ENSG00000102900.8.5";
chr16	/dev/stdin	exon	56855416	56855505	.	+	.	gene_id "af1e1465-bacf-4819-bf88-675f775f1d6d_ENSG00000102900.8"; transcript_id "af1e1465-bacf-4819-bf88-675f775f1d6d_ENSG00000102900.8"; exon_number "6"; exon_id "af1e1465-bacf-4819-bf88-675f775f1d6d_ENSG00000102900.8.6";
chr16	/dev/stdin	CDS	56855416	56855505	.	+	1	gene_id "af1e1465-bacf-4819-bf88-675f775f1d6d_ENSG00000102900.8"; transcript_id "af1e1465-bacf-4819-bf88-675f775f1d6d_ENSG00000102900.8"; exon_number "6"; exon_id "af1e1465-bacf-4819-bf88-675f775f1d6d_ENSG00000102900.8.6";
chr16	/dev/stdin	exon	56857619	56857758	.	+	.	gene_id "af1e1465-bacf-4819-bf88-675f775f1d6d_ENSG00000102900.8"; transcript_id "af1e1465-bacf-4819-bf88-675f775f1d6d_ENSG00000102900.8"; exon_number "7"; exon_id "af1e1465-bacf-4819-bf88-675f775f1d6d_ENSG00000102900.8.7";
chr16	/dev/stdin	CDS	56857619	56857758	.	+	1	gene_id "af1e1465-bacf-4819-bf88-675f775f1d6d_ENSG00000102900.8"; transcript_id "af1e1465-bacf-4819-bf88-675f775f1d6d_ENSG00000102900.8"; exon_number "7"; exon_id "af1e1465-bacf-4819-bf88-675f775f1d6d_ENSG00000102900.8.7";
chr16	/dev/stdin	exon	56862889	56863021	.	+	.	gene_id "af1e1465-bacf-4819-bf88-675f775f1d6d_ENSG00000102900.8"; transcript_id "af1e1465-bacf-4819-bf88-675f775f1d6d_ENSG00000102900.8"; exon_number "8"; exon_id "af1e1465-bacf-4819-bf88-675f775f1d6d_ENSG00000102900.8.8";
chr16	/dev/stdin	CDS	56862889	56863021	.	+	2	gene_id "af1e1465-bacf-4819-bf88-675f775f1d6d_ENSG00000102900.8"; transcript_id "af1e1465-bacf-4819-bf88-675f775f1d6d_ENSG00000102900.8"; exon_number "8"; exon_id "af1e1465-bacf-4819-bf88-675f775f1d6d_ENSG00000102900.8.8";
chr16	/dev/stdin	exon	56864440	56864597	.	+	.	gene_id "af1e1465-bacf-4819-bf88-675f775f1d6d_ENSG00000102900.8"; transcript_id "af1e1465-bacf-4819-bf88-675f775f1d6d_ENSG00000102900.8"; exon_number "9"; exon_id "af1e1465-bacf-4819-bf88-675f775f1d6d_ENSG00000102900.8.9";
chr16	/dev/stdin	CDS	56864440	56864597	.	+	1	gene_id "af1e1465-bacf-4819-bf88-675f775f1d6d_ENSG00000102900.8"; transcript_id "af1e1465-bacf-4819-bf88-675f775f1d6d_ENSG00000102900.8"; exon_number "9"; exon_id "af1e1465-bacf-4819-bf88-675f775f1d6d_ENSG00000102900.8.9";
chr16	/dev/stdin	exon	56865754	56865919	.	+	.	gene_id "af1e1465-bacf-4819-bf88-675f775f1d6d_ENSG00000102900.8"; transcript_id "af1e1465-bacf-4819-bf88-675f775f1d6d_ENSG00000102900.8"; exon_number "10"; exon_id "af1e1465-bacf-4819-bf88-675f775f1d6d_ENSG00000102900.8.10";
chr16	/dev/stdin	CDS	56865754	56865919	.	+	2	gene_id "af1e1465-bacf-4819-bf88-675f775f1d6d_ENSG00000102900.8"; transcript_id "af1e1465-bacf-4819-bf88-675f775f1d6d_ENSG00000102900.8"; exon_number "10"; exon_id "af1e1465-bacf-4819-bf88-675f775f1d6d_ENSG00000102900.8.10";
chr16	/dev/stdin	exon	56866207	56866300	.	+	.	gene_id "af1e1465-bacf-4819-bf88-675f775f1d6d_ENSG00000102900.8"; transcript_id "af1e1465-bacf-4819-bf88-675f775f1d6d_ENSG00000102900.8"; exon_number "11"; exon_id "af1e1465-bacf-4819-bf88-675f775f1d6d_ENSG00000102900.8.11";
chr16	/dev/stdin	CDS	56866207	56866300	.	+	1	gene_id "af1e1465-bacf-4819-bf88-675f775f1d6d_ENSG00000102900.8"; transcript_id "af1e1465-bacf-4819-bf88-675f775f1d6d_ENSG00000102900.8"; exon_number "11"; exon_id "af1e1465-bacf-4819-bf88-675f775f1d6d_ENSG00000102900.8.11";
chr16	/dev/stdin	exon	56867127	56867318	.	+	.	gene_id "af1e1465-bacf-4819-bf88-675f775f1d6d_ENSG00000102900.8"; transcript_id "af1e1465-bacf-4819-bf88-675f775f1d6d_ENSG00000102900.8"; exon_number "12"; exon_id "af1e1465-bacf-4819-bf88-675f775f1d6d_ENSG00000102900.8.12";
chr16	/dev/stdin	CDS	56867127	56867318	.	+	0	gene_id "af1e1465-bacf-4819-bf88-675f775f1d6d_ENSG00000102900.8"; transcript_id "af1e1465-bacf-4819-bf88-675f775f1d6d_ENSG00000102900.8"; exon_number "12"; exon_id "af1e1465-bacf-4819-bf88-675f775f1d6d_ENSG00000102900.8.12";
chr16	/dev/stdin	exon	56868040	56868166	.	+	.	gene_id "af1e1465-bacf-4819-bf88-675f775f1d6d_ENSG00000102900.8"; transcript_id "af1e1465-bacf-4819-bf88-675f775f1d6d_ENSG00000102900.8"; exon_number "13"; exon_id "af1e1465-bacf-4819-bf88-675f775f1d6d_ENSG00000102900.8.13";
chr16	/dev/stdin	CDS	56868040	56868166	.	+	0	gene_id "af1e1465-bacf-4819-bf88-675f775f1d6d_ENSG00000102900.8"; transcript_id "af1e1465-bacf-4819-bf88-675f775f1d6d_ENSG00000102900.8"; exon_number "13"; exon_id "af1e1465-bacf-4819-bf88-675f775f1d6d_ENSG00000102900.8.13";
chr16	/dev/stdin	exon	56868282	56868354	.	+	.	gene_id "af1e1465-bacf-4819-bf88-675f775f1d6d_ENSG00000102900.8"; transcript_id "af1e1465-bacf-4819-bf88-675f775f1d6d_ENSG00000102900.8"; exon_number "14"; exon_id "af1e1465-bacf-4819-bf88-675f775f1d6d_ENSG00000102900.8.14";
chr16	/dev/stdin	CDS	56868282	56868354	.	+	2	gene_id "af1e1465-bacf-4819-bf88-675f775f1d6d_ENSG00000102900.8"; transcript_id "af1e1465-bacf-4819-bf88-675f775f1d6d_ENSG00000102900.8"; exon_number "14"; exon_id "af1e1465-bacf-4819-bf88-675f775f1d6d_ENSG00000102900.8.14";
chr16	/dev/stdin	exon	56868646	56868690	.	+	.	gene_id "af1e1465-bacf-4819-bf88-675f775f1d6d_ENSG00000102900.8"; transcript_id "af1e1465-bacf-4819-bf88-675f775f1d6d_ENSG00000102900.8"; exon_number "15"; exon_id "af1e1465-bacf-4819-bf88-675f775f1d6d_ENSG00000102900.8.15";
chr16	/dev/stdin	CDS	56868646	56868690	.	+	1	gene_id "af1e1465-bacf-4819-bf88-675f775f1d6d_ENSG00000102900.8"; transcript_id "af1e1465-bacf-4819-bf88-675f775f1d6d_ENSG00000102900.8"; exon_number "15"; exon_id "af1e1465-bacf-4819-bf88-675f775f1d6d_ENSG00000102900.8.15";
chr16	/dev/stdin	exon	56870513	56870629	.	+	.	gene_id "af1e1465-bacf-4819-bf88-675f775f1d6d_ENSG00000102900.8"; transcript_id "af1e1465-bacf-4819-bf88-675f775f1d6d_ENSG00000102900.8"; exon_number "16"; exon_id "af1e1465-bacf-4819-bf88-675f775f1d6d_ENSG00000102900.8.16";
chr16	/dev/stdin	CDS	56870513	56870629	.	+	1	gene_id "af1e1465-bacf-4819-bf88-675f775f1d6d_ENSG00000102900.8"; transcript_id "af1e1465-bacf-4819-bf88-675f775f1d6d_ENSG00000102900.8"; exon_number "16"; exon_id "af1e1465-bacf-4819-bf88-675f775f1d6d_ENSG00000102900.8.16";
chr16	/dev/stdin	exon	56871520	56871638	.	+	.	gene_id "af1e1465-bacf-4819-bf88-675f775f1d6d_ENSG00000102900.8"; transcript_id "af1e1465-bacf-4819-bf88-675f775f1d6d_ENSG00000102900.8"; exon_number "17"; exon_id "af1e1465-bacf-4819-bf88-675f775f1d6d_ENSG00000102900.8.17";
chr16	/dev/stdin	CDS	56871520	56871638	.	+	1	gene_id "af1e1465-bacf-4819-bf88-675f775f1d6d_ENSG00000102900.8"; transcript_id "af1e1465-bacf-4819-bf88-675f775f1d6d_ENSG00000102900.8"; exon_number "17"; exon_id "af1e1465-bacf-4819-bf88-675f775f1d6d_ENSG00000102900.8.17";
chr16	/dev/stdin	exon	56872864	56872981	.	+	.	gene_id "af1e1465-bacf-4819-bf88-675f775f1d6d_ENSG00000102900.8"; transcript_id "af1e1465-bacf-4819-bf88-675f775f1d6d_ENSG00000102900.8"; exon_number "18"; exon_id "af1e1465-bacf-4819-bf88-675f775f1d6d_ENSG00000102900.8.18";
chr16	/dev/stdin	CDS	56872864	56872981	.	+	2	gene_id "af1e1465-bacf-4819-bf88-675f775f1d6d_ENSG00000102900.8"; transcript_id "af1e1465-bacf-4819-bf88-675f775f1d6d_ENSG00000102900.8"; exon_number "18"; exon_id "af1e1465-bacf-4819-bf88-675f775f1d6d_ENSG00000102900.8.18";
chr16	/dev/stdin	exon	56873433	56873516	.	+	.	gene_id "af1e1465-bacf-4819-bf88-675f775f1d6d_ENSG00000102900.8"; transcript_id "af1e1465-bacf-4819-bf88-675f775f1d6d_ENSG00000102900.8"; exon_number "19"; exon_id "af1e1465-bacf-4819-bf88-675f775f1d6d_ENSG00000102900.8.19";
chr16	/dev/stdin	CDS	56873433	56873516	.	+	1	gene_id "af1e1465-bacf-4819-bf88-675f775f1d6d_ENSG00000102900.8"; transcript_id "af1e1465-bacf-4819-bf88-675f775f1d6d_ENSG00000102900.8"; exon_number "19"; exon_id "af1e1465-bacf-4819-bf88-675f775f1d6d_ENSG00000102900.8.19";
chr16	/dev/stdin	exon	56875617	56875745	.	+	.	gene_id "af1e1465-bacf-4819-bf88-675f775f1d6d_ENSG00000102900.8"; transcript_id "af1e1465-bacf-4819-bf88-675f775f1d6d_ENSG00000102900.8"; exon_number "20"; exon_id "af1e1465-bacf-4819-bf88-675f775f1d6d_ENSG00000102900.8.20";
chr16	/dev/stdin	CDS	56875617	56875745	.	+	1	gene_id "af1e1465-bacf-4819-bf88-675f775f1d6d_ENSG00000102900.8"; transcript_id "af1e1465-bacf-4819-bf88-675f775f1d6d_ENSG00000102900.8"; exon_number "20"; exon_id "af1e1465-bacf-4819-bf88-675f775f1d6d_ENSG00000102900.8.20";
chr16	/dev/stdin	exon	56878411	56878664	.	+	.	gene_id "af1e1465-bacf-4819-bf88-675f775f1d6d_ENSG00000102900.8"; transcript_id "af1e1465-bacf-4819-bf88-675f775f1d6d_ENSG00000102900.8"; exon_number "21"; exon_id "af1e1465-bacf-4819-bf88-675f775f1d6d_ENSG00000102900.8.21";
chr16	/dev/stdin	CDS	56878411	56878664	.	+	1	gene_id "af1e1465-bacf-4819-bf88-675f775f1d6d_ENSG00000102900.8"; transcript_id "af1e1465-bacf-4819-bf88-675f775f1d6d_ENSG00000102900.8"; exon_number "21"; exon_id "af1e1465-bacf-4819-bf88-675f775f1d6d_ENSG00000102900.8.21";
chr16	/dev/stdin	start_codon	56764018	56764020	.	+	0	gene_id "af1e1465-bacf-4819-bf88-675f775f1d6d_ENSG00000102900.8"; transcript_id "af1e1465-bacf-4819-bf88-675f775f1d6d_ENSG00000102900.8"; exon_number "1"; exon_id "af1e1465-bacf-4819-bf88-675f775f1d6d_ENSG00000102900.8.1";
chr16	/dev/stdin	transcript	56764018	56878664	.	+	.	gene_id "5480238c-cf94-4a25-ba93-b04c53aa031c_ENSG00000102900.8"; transcript_id "5480238c-cf94-4a25-ba93-b04c53aa031c_ENSG00000102900.8";
chr16	/dev/stdin	exon	56764018	56764123	.	+	.	gene_id "5480238c-cf94-4a25-ba93-b04c53aa031c_ENSG00000102900.8"; transcript_id "5480238c-cf94-4a25-ba93-b04c53aa031c_ENSG00000102900.8"; exon_number "1"; exon_id "5480238c-cf94-4a25-ba93-b04c53aa031c_ENSG00000102900.8.1";
chr16	/dev/stdin	CDS	56764018	56764123	.	+	0	gene_id "5480238c-cf94-4a25-ba93-b04c53aa031c_ENSG00000102900.8"; transcript_id "5480238c-cf94-4a25-ba93-b04c53aa031c_ENSG00000102900.8"; exon_number "1"; exon_id "5480238c-cf94-4a25-ba93-b04c53aa031c_ENSG00000102900.8.1";
chr16	/dev/stdin	exon	56782146	56782338	.	+	.	gene_id "5480238c-cf94-4a25-ba93-b04c53aa031c_ENSG00000102900.8"; transcript_id "5480238c-cf94-4a25-ba93-b04c53aa031c_ENSG00000102900.8"; exon_number "2"; exon_id "5480238c-cf94-4a25-ba93-b04c53aa031c_ENSG00000102900.8.2";
chr16	/dev/stdin	CDS	56782146	56782338	.	+	2	gene_id "5480238c-cf94-4a25-ba93-b04c53aa031c_ENSG00000102900.8"; transcript_id "5480238c-cf94-4a25-ba93-b04c53aa031c_ENSG00000102900.8"; exon_number "2"; exon_id "5480238c-cf94-4a25-ba93-b04c53aa031c_ENSG00000102900.8.2";
chr16	/dev/stdin	exon	56792450	56792567	.	+	.	gene_id "5480238c-cf94-4a25-ba93-b04c53aa031c_ENSG00000102900.8"; transcript_id "5480238c-cf94-4a25-ba93-b04c53aa031c_ENSG00000102900.8"; exon_number "3"; exon_id "5480238c-cf94-4a25-ba93-b04c53aa031c_ENSG00000102900.8.3";
chr16	/dev/stdin	CDS	56792450	56792567	.	+	1	gene_id "5480238c-cf94-4a25-ba93-b04c53aa031c_ENSG00000102900.8"; transcript_id "5480238c-cf94-4a25-ba93-b04c53aa031c_ENSG00000102900.8"; exon_number "3"; exon_id "5480238c-cf94-4a25-ba93-b04c53aa031c_ENSG00000102900.8.3";
chr16	/dev/stdin	exon	56832388	56832450	.	+	.	gene_id "5480238c-cf94-4a25-ba93-b04c53aa031c_ENSG00000102900.8"; transcript_id "5480238c-cf94-4a25-ba93-b04c53aa031c_ENSG00000102900.8"; exon_number "4"; exon_id "5480238c-cf94-4a25-ba93-b04c53aa031c_ENSG00000102900.8.4";
chr16	/dev/stdin	CDS	56832388	56832450	.	+	0	gene_id "5480238c-cf94-4a25-ba93-b04c53aa031c_ENSG00000102900.8"; transcript_id "5480238c-cf94-4a25-ba93-b04c53aa031c_ENSG00000102900.8"; exon_number "4"; exon_id "5480238c-cf94-4a25-ba93-b04c53aa031c_ENSG00000102900.8.4";
chr16	/dev/stdin	exon	56839416	56839544	.	+	.	gene_id "5480238c-cf94-4a25-ba93-b04c53aa031c_ENSG00000102900.8"; transcript_id "5480238c-cf94-4a25-ba93-b04c53aa031c_ENSG00000102900.8"; exon_number "5"; exon_id "5480238c-cf94-4a25-ba93-b04c53aa031c_ENSG00000102900.8.5";
chr16	/dev/stdin	CDS	56839416	56839544	.	+	0	gene_id "5480238c-cf94-4a25-ba93-b04c53aa031c_ENSG00000102900.8"; transcript_id "5480238c-cf94-4a25-ba93-b04c53aa031c_ENSG00000102900.8"; exon_number "5"; exon_id "5480238c-cf94-4a25-ba93-b04c53aa031c_ENSG00000102900.8.5";
chr16	/dev/stdin	exon	56852576	56852650	.	+	.	gene_id "5480238c-cf94-4a25-ba93-b04c53aa031c_ENSG00000102900.8"; transcript_id "5480238c-cf94-4a25-ba93-b04c53aa031c_ENSG00000102900.8"; exon_number "6"; exon_id "5480238c-cf94-4a25-ba93-b04c53aa031c_ENSG00000102900.8.6";
chr16	/dev/stdin	CDS	56852576	56852650	.	+	0	gene_id "5480238c-cf94-4a25-ba93-b04c53aa031c_ENSG00000102900.8"; transcript_id "5480238c-cf94-4a25-ba93-b04c53aa031c_ENSG00000102900.8"; exon_number "6"; exon_id "5480238c-cf94-4a25-ba93-b04c53aa031c_ENSG00000102900.8.6";
chr16	/dev/stdin	exon	56855416	56855505	.	+	.	gene_id "5480238c-cf94-4a25-ba93-b04c53aa031c_ENSG00000102900.8"; transcript_id "5480238c-cf94-4a25-ba93-b04c53aa031c_ENSG00000102900.8"; exon_number "7"; exon_id "5480238c-cf94-4a25-ba93-b04c53aa031c_ENSG00000102900.8.7";
chr16	/dev/stdin	CDS	56855416	56855505	.	+	0	gene_id "5480238c-cf94-4a25-ba93-b04c53aa031c_ENSG00000102900.8"; transcript_id "5480238c-cf94-4a25-ba93-b04c53aa031c_ENSG00000102900.8"; exon_number "7"; exon_id "5480238c-cf94-4a25-ba93-b04c53aa031c_ENSG00000102900.8.7";
chr16	/dev/stdin	exon	56857619	56857758	.	+	.	gene_id "5480238c-cf94-4a25-ba93-b04c53aa031c_ENSG00000102900.8"; transcript_id "5480238c-cf94-4a25-ba93-b04c53aa031c_ENSG00000102900.8"; exon_number "8"; exon_id "5480238c-cf94-4a25-ba93-b04c53aa031c_ENSG00000102900.8.8";
chr16	/dev/stdin	CDS	56857619	56857758	.	+	0	gene_id "5480238c-cf94-4a25-ba93-b04c53aa031c_ENSG00000102900.8"; transcript_id "5480238c-cf94-4a25-ba93-b04c53aa031c_ENSG00000102900.8"; exon_number "8"; exon_id "5480238c-cf94-4a25-ba93-b04c53aa031c_ENSG00000102900.8.8";
chr16	/dev/stdin	exon	56862889	56863021	.	+	.	gene_id "5480238c-cf94-4a25-ba93-b04c53aa031c_ENSG00000102900.8"; transcript_id "5480238c-cf94-4a25-ba93-b04c53aa031c_ENSG00000102900.8"; exon_number "9"; exon_id "5480238c-cf94-4a25-ba93-b04c53aa031c_ENSG00000102900.8.9";
chr16	/dev/stdin	CDS	56862889	56863021	.	+	1	gene_id "5480238c-cf94-4a25-ba93-b04c53aa031c_ENSG00000102900.8"; transcript_id "5480238c-cf94-4a25-ba93-b04c53aa031c_ENSG00000102900.8"; exon_number "9"; exon_id "5480238c-cf94-4a25-ba93-b04c53aa031c_ENSG00000102900.8.9";
chr16	/dev/stdin	exon	56864440	56864597	.	+	.	gene_id "5480238c-cf94-4a25-ba93-b04c53aa031c_ENSG00000102900.8"; transcript_id "5480238c-cf94-4a25-ba93-b04c53aa031c_ENSG00000102900.8"; exon_number "10"; exon_id "5480238c-cf94-4a25-ba93-b04c53aa031c_ENSG00000102900.8.10";
chr16	/dev/stdin	CDS	56864440	56864597	.	+	0	gene_id "5480238c-cf94-4a25-ba93-b04c53aa031c_ENSG00000102900.8"; transcript_id "5480238c-cf94-4a25-ba93-b04c53aa031c_ENSG00000102900.8"; exon_number "10"; exon_id "5480238c-cf94-4a25-ba93-b04c53aa031c_ENSG00000102900.8.10";
chr16	/dev/stdin	exon	56865754	56865919	.	+	.	gene_id "5480238c-cf94-4a25-ba93-b04c53aa031c_ENSG00000102900.8"; transcript_id "5480238c-cf94-4a25-ba93-b04c53aa031c_ENSG00000102900.8"; exon_number "11"; exon_id "5480238c-cf94-4a25-ba93-b04c53aa031c_ENSG00000102900.8.11";
chr16	/dev/stdin	CDS	56865754	56865919	.	+	1	gene_id "5480238c-cf94-4a25-ba93-b04c53aa031c_ENSG00000102900.8"; transcript_id "5480238c-cf94-4a25-ba93-b04c53aa031c_ENSG00000102900.8"; exon_number "11"; exon_id "5480238c-cf94-4a25-ba93-b04c53aa031c_ENSG00000102900.8.11";
chr16	/dev/stdin	exon	56866207	56866300	.	+	.	gene_id "5480238c-cf94-4a25-ba93-b04c53aa031c_ENSG00000102900.8"; transcript_id "5480238c-cf94-4a25-ba93-b04c53aa031c_ENSG00000102900.8"; exon_number "12"; exon_id "5480238c-cf94-4a25-ba93-b04c53aa031c_ENSG00000102900.8.12";
chr16	/dev/stdin	CDS	56866207	56866300	.	+	0	gene_id "5480238c-cf94-4a25-ba93-b04c53aa031c_ENSG00000102900.8"; transcript_id "5480238c-cf94-4a25-ba93-b04c53aa031c_ENSG00000102900.8"; exon_number "12"; exon_id "5480238c-cf94-4a25-ba93-b04c53aa031c_ENSG00000102900.8.12";
chr16	/dev/stdin	exon	56867127	56867318	.	+	.	gene_id "5480238c-cf94-4a25-ba93-b04c53aa031c_ENSG00000102900.8"; transcript_id "5480238c-cf94-4a25-ba93-b04c53aa031c_ENSG00000102900.8"; exon_number "13"; exon_id "5480238c-cf94-4a25-ba93-b04c53aa031c_ENSG00000102900.8.13";
chr16	/dev/stdin	CDS	56867127	56867318	.	+	2	gene_id "5480238c-cf94-4a25-ba93-b04c53aa031c_ENSG00000102900.8"; transcript_id "5480238c-cf94-4a25-ba93-b04c53aa031c_ENSG00000102900.8"; exon_number "13"; exon_id "5480238c-cf94-4a25-ba93-b04c53aa031c_ENSG00000102900.8.13";
chr16	/dev/stdin	exon	56868040	56868166	.	+	.	gene_id "5480238c-cf94-4a25-ba93-b04c53aa031c_ENSG00000102900.8"; transcript_id "5480238c-cf94-4a25-ba93-b04c53aa031c_ENSG00000102900.8"; exon_number "14"; exon_id "5480238c-cf94-4a25-ba93-b04c53aa031c_ENSG00000102900.8.14";
chr16	/dev/stdin	CDS	56868040	56868166	.	+	2	gene_id "5480238c-cf94-4a25-ba93-b04c53aa031c_ENSG00000102900.8"; transcript_id "5480238c-cf94-4a25-ba93-b04c53aa031c_ENSG00000102900.8"; exon_number "14"; exon_id "5480238c-cf94-4a25-ba93-b04c53aa031c_ENSG00000102900.8.14";
chr16	/dev/stdin	exon	56868282	56868354	.	+	.	gene_id "5480238c-cf94-4a25-ba93-b04c53aa031c_ENSG00000102900.8"; transcript_id "5480238c-cf94-4a25-ba93-b04c53aa031c_ENSG00000102900.8"; exon_number "15"; exon_id "5480238c-cf94-4a25-ba93-b04c53aa031c_ENSG00000102900.8.15";
chr16	/dev/stdin	CDS	56868282	56868354	.	+	1	gene_id "5480238c-cf94-4a25-ba93-b04c53aa031c_ENSG00000102900.8"; transcript_id "5480238c-cf94-4a25-ba93-b04c53aa031c_ENSG00000102900.8"; exon_number "15"; exon_id "5480238c-cf94-4a25-ba93-b04c53aa031c_ENSG00000102900.8.15";
chr16	/dev/stdin	exon	56868646	56868690	.	+	.	gene_id "5480238c-cf94-4a25-ba93-b04c53aa031c_ENSG00000102900.8"; transcript_id "5480238c-cf94-4a25-ba93-b04c53aa031c_ENSG00000102900.8"; exon_number "16"; exon_id "5480238c-cf94-4a25-ba93-b04c53aa031c_ENSG00000102900.8.16";
chr16	/dev/stdin	CDS	56868646	56868690	.	+	0	gene_id "5480238c-cf94-4a25-ba93-b04c53aa031c_ENSG00000102900.8"; transcript_id "5480238c-cf94-4a25-ba93-b04c53aa031c_ENSG00000102900.8"; exon_number "16"; exon_id "5480238c-cf94-4a25-ba93-b04c53aa031c_ENSG00000102900.8.16";
chr16	/dev/stdin	exon	56871520	56871638	.	+	.	gene_id "5480238c-cf94-4a25-ba93-b04c53aa031c_ENSG00000102900.8"; transcript_id "5480238c-cf94-4a25-ba93-b04c53aa031c_ENSG00000102900.8"; exon_number "17"; exon_id "5480238c-cf94-4a25-ba93-b04c53aa031c_ENSG00000102900.8.17";
chr16	/dev/stdin	CDS	56871520	56871638	.	+	0	gene_id "5480238c-cf94-4a25-ba93-b04c53aa031c_ENSG00000102900.8"; transcript_id "5480238c-cf94-4a25-ba93-b04c53aa031c_ENSG00000102900.8"; exon_number "17"; exon_id "5480238c-cf94-4a25-ba93-b04c53aa031c_ENSG00000102900.8.17";
chr16	/dev/stdin	exon	56872864	56872981	.	+	.	gene_id "5480238c-cf94-4a25-ba93-b04c53aa031c_ENSG00000102900.8"; transcript_id "5480238c-cf94-4a25-ba93-b04c53aa031c_ENSG00000102900.8"; exon_number "18"; exon_id "5480238c-cf94-4a25-ba93-b04c53aa031c_ENSG00000102900.8.18";
chr16	/dev/stdin	CDS	56872864	56872981	.	+	1	gene_id "5480238c-cf94-4a25-ba93-b04c53aa031c_ENSG00000102900.8"; transcript_id "5480238c-cf94-4a25-ba93-b04c53aa031c_ENSG00000102900.8"; exon_number "18"; exon_id "5480238c-cf94-4a25-ba93-b04c53aa031c_ENSG00000102900.8.18";
chr16	/dev/stdin	exon	56873433	56873516	.	+	.	gene_id "5480238c-cf94-4a25-ba93-b04c53aa031c_ENSG00000102900.8"; transcript_id "5480238c-cf94-4a25-ba93-b04c53aa031c_ENSG00000102900.8"; exon_number "19"; exon_id "5480238c-cf94-4a25-ba93-b04c53aa031c_ENSG00000102900.8.19";
chr16	/dev/stdin	CDS	56873433	56873516	.	+	0	gene_id "5480238c-cf94-4a25-ba93-b04c53aa031c_ENSG00000102900.8"; transcript_id "5480238c-cf94-4a25-ba93-b04c53aa031c_ENSG00000102900.8"; exon_number "19"; exon_id "5480238c-cf94-4a25-ba93-b04c53aa031c_ENSG00000102900.8.19";
chr16	/dev/stdin	exon	56875617	56875745	.	+	.	gene_id "5480238c-cf94-4a25-ba93-b04c53aa031c_ENSG00000102900.8"; transcript_id "5480238c-cf94-4a25-ba93-b04c53aa031c_ENSG00000102900.8"; exon_number "20"; exon_id "5480238c-cf94-4a25-ba93-b04c53aa031c_ENSG00000102900.8.20";
chr16	/dev/stdin	CDS	56875617	56875745	.	+	0	gene_id "5480238c-cf94-4a25-ba93-b04c53aa031c_ENSG00000102900.8"; transcript_id "5480238c-cf94-4a25-ba93-b04c53aa031c_ENSG00000102900.8"; exon_number "20"; exon_id "5480238c-cf94-4a25-ba93-b04c53aa031c_ENSG00000102900.8.20";
chr16	/dev/stdin	exon	56878411	56878664	.	+	.	gene_id "5480238c-cf94-4a25-ba93-b04c53aa031c_ENSG00000102900.8"; transcript_id "5480238c-cf94-4a25-ba93-b04c53aa031c_ENSG00000102900.8"; exon_number "21"; exon_id "5480238c-cf94-4a25-ba93-b04c53aa031c_ENSG00000102900.8.21";
chr16	/dev/stdin	CDS	56878411	56878664	.	+	0	gene_id "5480238c-cf94-4a25-ba93-b04c53aa031c_ENSG00000102900.8"; transcript_id "5480238c-cf94-4a25-ba93-b04c53aa031c_ENSG00000102900.8"; exon_number "21"; exon_id "5480238c-cf94-4a25-ba93-b04c53aa031c_ENSG00000102900.8.21";
chr16	/dev/stdin	start_codon	56764018	56764020	.	+	0	gene_id "5480238c-cf94-4a25-ba93-b04c53aa031c_ENSG00000102900.8"; transcript_id "5480238c-cf94-4a25-ba93-b04c53aa031c_ENSG00000102900.8"; exon_number "1"; exon_id "5480238c-cf94-4a25-ba93-b04c53aa031c_ENSG00000102900.8.1";
chr16	/dev/stdin	transcript	56782144	56878664	.	+	.	gene_id "01d1758c-5fc3-485f-bcfb-80cb299591eb_ENSG00000102900.8"; transcript_id "01d1758c-5fc3-485f-bcfb-80cb299591eb_ENSG00000102900.8";
chr16	/dev/stdin	exon	56782144	56782338	.	+	.	gene_id "01d1758c-5fc3-485f-bcfb-80cb299591eb_ENSG00000102900.8"; transcript_id "01d1758c-5fc3-485f-bcfb-80cb299591eb_ENSG00000102900.8"; exon_number "1"; exon_id "01d1758c-5fc3-485f-bcfb-80cb299591eb_ENSG00000102900.8.1";
chr16	/dev/stdin	CDS	56782144	56782338	.	+	0	gene_id "01d1758c-5fc3-485f-bcfb-80cb299591eb_ENSG00000102900.8"; transcript_id "01d1758c-5fc3-485f-bcfb-80cb299591eb_ENSG00000102900.8"; exon_number "1"; exon_id "01d1758c-5fc3-485f-bcfb-80cb299591eb_ENSG00000102900.8.1";
chr16	/dev/stdin	exon	56792450	56792567	.	+	.	gene_id "01d1758c-5fc3-485f-bcfb-80cb299591eb_ENSG00000102900.8"; transcript_id "01d1758c-5fc3-485f-bcfb-80cb299591eb_ENSG00000102900.8"; exon_number "2"; exon_id "01d1758c-5fc3-485f-bcfb-80cb299591eb_ENSG00000102900.8.2";
chr16	/dev/stdin	CDS	56792450	56792567	.	+	0	gene_id "01d1758c-5fc3-485f-bcfb-80cb299591eb_ENSG00000102900.8"; transcript_id "01d1758c-5fc3-485f-bcfb-80cb299591eb_ENSG00000102900.8"; exon_number "2"; exon_id "01d1758c-5fc3-485f-bcfb-80cb299591eb_ENSG00000102900.8.2";
chr16	/dev/stdin	exon	56832388	56832450	.	+	.	gene_id "01d1758c-5fc3-485f-bcfb-80cb299591eb_ENSG00000102900.8"; transcript_id "01d1758c-5fc3-485f-bcfb-80cb299591eb_ENSG00000102900.8"; exon_number "3"; exon_id "01d1758c-5fc3-485f-bcfb-80cb299591eb_ENSG00000102900.8.3";
chr16	/dev/stdin	CDS	56832388	56832450	.	+	2	gene_id "01d1758c-5fc3-485f-bcfb-80cb299591eb_ENSG00000102900.8"; transcript_id "01d1758c-5fc3-485f-bcfb-80cb299591eb_ENSG00000102900.8"; exon_number "3"; exon_id "01d1758c-5fc3-485f-bcfb-80cb299591eb_ENSG00000102900.8.3";
chr16	/dev/stdin	exon	56839416	56839544	.	+	.	gene_id "01d1758c-5fc3-485f-bcfb-80cb299591eb_ENSG00000102900.8"; transcript_id "01d1758c-5fc3-485f-bcfb-80cb299591eb_ENSG00000102900.8"; exon_number "4"; exon_id "01d1758c-5fc3-485f-bcfb-80cb299591eb_ENSG00000102900.8.4";
chr16	/dev/stdin	CDS	56839416	56839544	.	+	2	gene_id "01d1758c-5fc3-485f-bcfb-80cb299591eb_ENSG00000102900.8"; transcript_id "01d1758c-5fc3-485f-bcfb-80cb299591eb_ENSG00000102900.8"; exon_number "4"; exon_id "01d1758c-5fc3-485f-bcfb-80cb299591eb_ENSG00000102900.8.4";
chr16	/dev/stdin	exon	56855416	56855505	.	+	.	gene_id "01d1758c-5fc3-485f-bcfb-80cb299591eb_ENSG00000102900.8"; transcript_id "01d1758c-5fc3-485f-bcfb-80cb299591eb_ENSG00000102900.8"; exon_number "5"; exon_id "01d1758c-5fc3-485f-bcfb-80cb299591eb_ENSG00000102900.8.5";
chr16	/dev/stdin	CDS	56855416	56855505	.	+	2	gene_id "01d1758c-5fc3-485f-bcfb-80cb299591eb_ENSG00000102900.8"; transcript_id "01d1758c-5fc3-485f-bcfb-80cb299591eb_ENSG00000102900.8"; exon_number "5"; exon_id "01d1758c-5fc3-485f-bcfb-80cb299591eb_ENSG00000102900.8.5";
chr16	/dev/stdin	exon	56857619	56857758	.	+	.	gene_id "01d1758c-5fc3-485f-bcfb-80cb299591eb_ENSG00000102900.8"; transcript_id "01d1758c-5fc3-485f-bcfb-80cb299591eb_ENSG00000102900.8"; exon_number "6"; exon_id "01d1758c-5fc3-485f-bcfb-80cb299591eb_ENSG00000102900.8.6";
chr16	/dev/stdin	CDS	56857619	56857758	.	+	2	gene_id "01d1758c-5fc3-485f-bcfb-80cb299591eb_ENSG00000102900.8"; transcript_id "01d1758c-5fc3-485f-bcfb-80cb299591eb_ENSG00000102900.8"; exon_number "6"; exon_id "01d1758c-5fc3-485f-bcfb-80cb299591eb_ENSG00000102900.8.6";
chr16	/dev/stdin	exon	56862889	56863021	.	+	.	gene_id "01d1758c-5fc3-485f-bcfb-80cb299591eb_ENSG00000102900.8"; transcript_id "01d1758c-5fc3-485f-bcfb-80cb299591eb_ENSG00000102900.8"; exon_number "7"; exon_id "01d1758c-5fc3-485f-bcfb-80cb299591eb_ENSG00000102900.8.7";
chr16	/dev/stdin	CDS	56862889	56863021	.	+	0	gene_id "01d1758c-5fc3-485f-bcfb-80cb299591eb_ENSG00000102900.8"; transcript_id "01d1758c-5fc3-485f-bcfb-80cb299591eb_ENSG00000102900.8"; exon_number "7"; exon_id "01d1758c-5fc3-485f-bcfb-80cb299591eb_ENSG00000102900.8.7";
chr16	/dev/stdin	exon	56864440	56864597	.	+	.	gene_id "01d1758c-5fc3-485f-bcfb-80cb299591eb_ENSG00000102900.8"; transcript_id "01d1758c-5fc3-485f-bcfb-80cb299591eb_ENSG00000102900.8"; exon_number "8"; exon_id "01d1758c-5fc3-485f-bcfb-80cb299591eb_ENSG00000102900.8.8";
chr16	/dev/stdin	CDS	56864440	56864597	.	+	2	gene_id "01d1758c-5fc3-485f-bcfb-80cb299591eb_ENSG00000102900.8"; transcript_id "01d1758c-5fc3-485f-bcfb-80cb299591eb_ENSG00000102900.8"; exon_number "8"; exon_id "01d1758c-5fc3-485f-bcfb-80cb299591eb_ENSG00000102900.8.8";
chr16	/dev/stdin	exon	56865754	56865919	.	+	.	gene_id "01d1758c-5fc3-485f-bcfb-80cb299591eb_ENSG00000102900.8"; transcript_id "01d1758c-5fc3-485f-bcfb-80cb299591eb_ENSG00000102900.8"; exon_number "9"; exon_id "01d1758c-5fc3-485f-bcfb-80cb299591eb_ENSG00000102900.8.9";
chr16	/dev/stdin	CDS	56865754	56865919	.	+	0	gene_id "01d1758c-5fc3-485f-bcfb-80cb299591eb_ENSG00000102900.8"; transcript_id "01d1758c-5fc3-485f-bcfb-80cb299591eb_ENSG00000102900.8"; exon_number "9"; exon_id "01d1758c-5fc3-485f-bcfb-80cb299591eb_ENSG00000102900.8.9";
chr16	/dev/stdin	exon	56866207	56866300	.	+	.	gene_id "01d1758c-5fc3-485f-bcfb-80cb299591eb_ENSG00000102900.8"; transcript_id "01d1758c-5fc3-485f-bcfb-80cb299591eb_ENSG00000102900.8"; exon_number "10"; exon_id "01d1758c-5fc3-485f-bcfb-80cb299591eb_ENSG00000102900.8.10";
chr16	/dev/stdin	CDS	56866207	56866300	.	+	2	gene_id "01d1758c-5fc3-485f-bcfb-80cb299591eb_ENSG00000102900.8"; transcript_id "01d1758c-5fc3-485f-bcfb-80cb299591eb_ENSG00000102900.8"; exon_number "10"; exon_id "01d1758c-5fc3-485f-bcfb-80cb299591eb_ENSG00000102900.8.10";
chr16	/dev/stdin	exon	56867127	56867318	.	+	.	gene_id "01d1758c-5fc3-485f-bcfb-80cb299591eb_ENSG00000102900.8"; transcript_id "01d1758c-5fc3-485f-bcfb-80cb299591eb_ENSG00000102900.8"; exon_number "11"; exon_id "01d1758c-5fc3-485f-bcfb-80cb299591eb_ENSG00000102900.8.11";
chr16	/dev/stdin	CDS	56867127	56867318	.	+	1	gene_id "01d1758c-5fc3-485f-bcfb-80cb299591eb_ENSG00000102900.8"; transcript_id "01d1758c-5fc3-485f-bcfb-80cb299591eb_ENSG00000102900.8"; exon_number "11"; exon_id "01d1758c-5fc3-485f-bcfb-80cb299591eb_ENSG00000102900.8.11";
chr16	/dev/stdin	exon	56868040	56868166	.	+	.	gene_id "01d1758c-5fc3-485f-bcfb-80cb299591eb_ENSG00000102900.8"; transcript_id "01d1758c-5fc3-485f-bcfb-80cb299591eb_ENSG00000102900.8"; exon_number "12"; exon_id "01d1758c-5fc3-485f-bcfb-80cb299591eb_ENSG00000102900.8.12";
chr16	/dev/stdin	CDS	56868040	56868166	.	+	1	gene_id "01d1758c-5fc3-485f-bcfb-80cb299591eb_ENSG00000102900.8"; transcript_id "01d1758c-5fc3-485f-bcfb-80cb299591eb_ENSG00000102900.8"; exon_number "12"; exon_id "01d1758c-5fc3-485f-bcfb-80cb299591eb_ENSG00000102900.8.12";
chr16	/dev/stdin	exon	56868282	56868354	.	+	.	gene_id "01d1758c-5fc3-485f-bcfb-80cb299591eb_ENSG00000102900.8"; transcript_id "01d1758c-5fc3-485f-bcfb-80cb299591eb_ENSG00000102900.8"; exon_number "13"; exon_id "01d1758c-5fc3-485f-bcfb-80cb299591eb_ENSG00000102900.8.13";
chr16	/dev/stdin	CDS	56868282	56868354	.	+	0	gene_id "01d1758c-5fc3-485f-bcfb-80cb299591eb_ENSG00000102900.8"; transcript_id "01d1758c-5fc3-485f-bcfb-80cb299591eb_ENSG00000102900.8"; exon_number "13"; exon_id "01d1758c-5fc3-485f-bcfb-80cb299591eb_ENSG00000102900.8.13";
chr16	/dev/stdin	exon	56868646	56868690	.	+	.	gene_id "01d1758c-5fc3-485f-bcfb-80cb299591eb_ENSG00000102900.8"; transcript_id "01d1758c-5fc3-485f-bcfb-80cb299591eb_ENSG00000102900.8"; exon_number "14"; exon_id "01d1758c-5fc3-485f-bcfb-80cb299591eb_ENSG00000102900.8.14";
chr16	/dev/stdin	CDS	56868646	56868690	.	+	2	gene_id "01d1758c-5fc3-485f-bcfb-80cb299591eb_ENSG00000102900.8"; transcript_id "01d1758c-5fc3-485f-bcfb-80cb299591eb_ENSG00000102900.8"; exon_number "14"; exon_id "01d1758c-5fc3-485f-bcfb-80cb299591eb_ENSG00000102900.8.14";
chr16	/dev/stdin	exon	56870513	56870629	.	+	.	gene_id "01d1758c-5fc3-485f-bcfb-80cb299591eb_ENSG00000102900.8"; transcript_id "01d1758c-5fc3-485f-bcfb-80cb299591eb_ENSG00000102900.8"; exon_number "15"; exon_id "01d1758c-5fc3-485f-bcfb-80cb299591eb_ENSG00000102900.8.15";
chr16	/dev/stdin	CDS	56870513	56870629	.	+	2	gene_id "01d1758c-5fc3-485f-bcfb-80cb299591eb_ENSG00000102900.8"; transcript_id "01d1758c-5fc3-485f-bcfb-80cb299591eb_ENSG00000102900.8"; exon_number "15"; exon_id "01d1758c-5fc3-485f-bcfb-80cb299591eb_ENSG00000102900.8.15";
chr16	/dev/stdin	exon	56871520	56871638	.	+	.	gene_id "01d1758c-5fc3-485f-bcfb-80cb299591eb_ENSG00000102900.8"; transcript_id "01d1758c-5fc3-485f-bcfb-80cb299591eb_ENSG00000102900.8"; exon_number "16"; exon_id "01d1758c-5fc3-485f-bcfb-80cb299591eb_ENSG00000102900.8.16";
chr16	/dev/stdin	CDS	56871520	56871638	.	+	2	gene_id "01d1758c-5fc3-485f-bcfb-80cb299591eb_ENSG00000102900.8"; transcript_id "01d1758c-5fc3-485f-bcfb-80cb299591eb_ENSG00000102900.8"; exon_number "16"; exon_id "01d1758c-5fc3-485f-bcfb-80cb299591eb_ENSG00000102900.8.16";
chr16	/dev/stdin	exon	56872864	56872981	.	+	.	gene_id "01d1758c-5fc3-485f-bcfb-80cb299591eb_ENSG00000102900.8"; transcript_id "01d1758c-5fc3-485f-bcfb-80cb299591eb_ENSG00000102900.8"; exon_number "17"; exon_id "01d1758c-5fc3-485f-bcfb-80cb299591eb_ENSG00000102900.8.17";
chr16	/dev/stdin	CDS	56872864	56872981	.	+	0	gene_id "01d1758c-5fc3-485f-bcfb-80cb299591eb_ENSG00000102900.8"; transcript_id "01d1758c-5fc3-485f-bcfb-80cb299591eb_ENSG00000102900.8"; exon_number "17"; exon_id "01d1758c-5fc3-485f-bcfb-80cb299591eb_ENSG00000102900.8.17";
chr16	/dev/stdin	exon	56873433	56873516	.	+	.	gene_id "01d1758c-5fc3-485f-bcfb-80cb299591eb_ENSG00000102900.8"; transcript_id "01d1758c-5fc3-485f-bcfb-80cb299591eb_ENSG00000102900.8"; exon_number "18"; exon_id "01d1758c-5fc3-485f-bcfb-80cb299591eb_ENSG00000102900.8.18";
chr16	/dev/stdin	CDS	56873433	56873516	.	+	2	gene_id "01d1758c-5fc3-485f-bcfb-80cb299591eb_ENSG00000102900.8"; transcript_id "01d1758c-5fc3-485f-bcfb-80cb299591eb_ENSG00000102900.8"; exon_number "18"; exon_id "01d1758c-5fc3-485f-bcfb-80cb299591eb_ENSG00000102900.8.18";
chr16	/dev/stdin	exon	56875617	56875745	.	+	.	gene_id "01d1758c-5fc3-485f-bcfb-80cb299591eb_ENSG00000102900.8"; transcript_id "01d1758c-5fc3-485f-bcfb-80cb299591eb_ENSG00000102900.8"; exon_number "19"; exon_id "01d1758c-5fc3-485f-bcfb-80cb299591eb_ENSG00000102900.8.19";
chr16	/dev/stdin	CDS	56875617	56875745	.	+	2	gene_id "01d1758c-5fc3-485f-bcfb-80cb299591eb_ENSG00000102900.8"; transcript_id "01d1758c-5fc3-485f-bcfb-80cb299591eb_ENSG00000102900.8"; exon_number "19"; exon_id "01d1758c-5fc3-485f-bcfb-80cb299591eb_ENSG00000102900.8.19";
chr16	/dev/stdin	exon	56878411	56878664	.	+	.	gene_id "01d1758c-5fc3-485f-bcfb-80cb299591eb_ENSG00000102900.8"; transcript_id "01d1758c-5fc3-485f-bcfb-80cb299591eb_ENSG00000102900.8"; exon_number "20"; exon_id "01d1758c-5fc3-485f-bcfb-80cb299591eb_ENSG00000102900.8.20";
chr16	/dev/stdin	CDS	56878411	56878661	.	+	2	gene_id "01d1758c-5fc3-485f-bcfb-80cb299591eb_ENSG00000102900.8"; transcript_id "01d1758c-5fc3-485f-bcfb-80cb299591eb_ENSG00000102900.8"; exon_number "20"; exon_id "01d1758c-5fc3-485f-bcfb-80cb299591eb_ENSG00000102900.8.20";
chr16	/dev/stdin	start_codon	56782144	56782146	.	+	0	gene_id "01d1758c-5fc3-485f-bcfb-80cb299591eb_ENSG00000102900.8"; transcript_id "01d1758c-5fc3-485f-bcfb-80cb299591eb_ENSG00000102900.8"; exon_number "1"; exon_id "01d1758c-5fc3-485f-bcfb-80cb299591eb_ENSG00000102900.8.1";
chr16	/dev/stdin	stop_codon	56878662	56878664	.	+	0	gene_id "01d1758c-5fc3-485f-bcfb-80cb299591eb_ENSG00000102900.8"; transcript_id "01d1758c-5fc3-485f-bcfb-80cb299591eb_ENSG00000102900.8"; exon_number "20"; exon_id "01d1758c-5fc3-485f-bcfb-80cb299591eb_ENSG00000102900.8.20";
chr16	/dev/stdin	transcript	56782144	56878560	.	+	.	gene_id "a5e4476f-9456-43f4-9be2-00555ed5783e_ENSG00000102900.8"; transcript_id "a5e4476f-9456-43f4-9be2-00555ed5783e_ENSG00000102900.8";
chr16	/dev/stdin	exon	56782144	56782338	.	+	.	gene_id "a5e4476f-9456-43f4-9be2-00555ed5783e_ENSG00000102900.8"; transcript_id "a5e4476f-9456-43f4-9be2-00555ed5783e_ENSG00000102900.8"; exon_number "1"; exon_id "a5e4476f-9456-43f4-9be2-00555ed5783e_ENSG00000102900.8.1";
chr16	/dev/stdin	CDS	56782144	56782338	.	+	0	gene_id "a5e4476f-9456-43f4-9be2-00555ed5783e_ENSG00000102900.8"; transcript_id "a5e4476f-9456-43f4-9be2-00555ed5783e_ENSG00000102900.8"; exon_number "1"; exon_id "a5e4476f-9456-43f4-9be2-00555ed5783e_ENSG00000102900.8.1";
chr16	/dev/stdin	exon	56792450	56792567	.	+	.	gene_id "a5e4476f-9456-43f4-9be2-00555ed5783e_ENSG00000102900.8"; transcript_id "a5e4476f-9456-43f4-9be2-00555ed5783e_ENSG00000102900.8"; exon_number "2"; exon_id "a5e4476f-9456-43f4-9be2-00555ed5783e_ENSG00000102900.8.2";
chr16	/dev/stdin	CDS	56792450	56792567	.	+	0	gene_id "a5e4476f-9456-43f4-9be2-00555ed5783e_ENSG00000102900.8"; transcript_id "a5e4476f-9456-43f4-9be2-00555ed5783e_ENSG00000102900.8"; exon_number "2"; exon_id "a5e4476f-9456-43f4-9be2-00555ed5783e_ENSG00000102900.8.2";
chr16	/dev/stdin	exon	56832388	56832450	.	+	.	gene_id "a5e4476f-9456-43f4-9be2-00555ed5783e_ENSG00000102900.8"; transcript_id "a5e4476f-9456-43f4-9be2-00555ed5783e_ENSG00000102900.8"; exon_number "3"; exon_id "a5e4476f-9456-43f4-9be2-00555ed5783e_ENSG00000102900.8.3";
chr16	/dev/stdin	CDS	56832388	56832450	.	+	2	gene_id "a5e4476f-9456-43f4-9be2-00555ed5783e_ENSG00000102900.8"; transcript_id "a5e4476f-9456-43f4-9be2-00555ed5783e_ENSG00000102900.8"; exon_number "3"; exon_id "a5e4476f-9456-43f4-9be2-00555ed5783e_ENSG00000102900.8.3";
chr16	/dev/stdin	exon	56839416	56839544	.	+	.	gene_id "a5e4476f-9456-43f4-9be2-00555ed5783e_ENSG00000102900.8"; transcript_id "a5e4476f-9456-43f4-9be2-00555ed5783e_ENSG00000102900.8"; exon_number "4"; exon_id "a5e4476f-9456-43f4-9be2-00555ed5783e_ENSG00000102900.8.4";
chr16	/dev/stdin	CDS	56839416	56839544	.	+	2	gene_id "a5e4476f-9456-43f4-9be2-00555ed5783e_ENSG00000102900.8"; transcript_id "a5e4476f-9456-43f4-9be2-00555ed5783e_ENSG00000102900.8"; exon_number "4"; exon_id "a5e4476f-9456-43f4-9be2-00555ed5783e_ENSG00000102900.8.4";
chr16	/dev/stdin	exon	56852576	56852650	.	+	.	gene_id "a5e4476f-9456-43f4-9be2-00555ed5783e_ENSG00000102900.8"; transcript_id "a5e4476f-9456-43f4-9be2-00555ed5783e_ENSG00000102900.8"; exon_number "5"; exon_id "a5e4476f-9456-43f4-9be2-00555ed5783e_ENSG00000102900.8.5";
chr16	/dev/stdin	CDS	56852576	56852650	.	+	2	gene_id "a5e4476f-9456-43f4-9be2-00555ed5783e_ENSG00000102900.8"; transcript_id "a5e4476f-9456-43f4-9be2-00555ed5783e_ENSG00000102900.8"; exon_number "5"; exon_id "a5e4476f-9456-43f4-9be2-00555ed5783e_ENSG00000102900.8.5";
chr16	/dev/stdin	exon	56855416	56855505	.	+	.	gene_id "a5e4476f-9456-43f4-9be2-00555ed5783e_ENSG00000102900.8"; transcript_id "a5e4476f-9456-43f4-9be2-00555ed5783e_ENSG00000102900.8"; exon_number "6"; exon_id "a5e4476f-9456-43f4-9be2-00555ed5783e_ENSG00000102900.8.6";
chr16	/dev/stdin	CDS	56855416	56855505	.	+	2	gene_id "a5e4476f-9456-43f4-9be2-00555ed5783e_ENSG00000102900.8"; transcript_id "a5e4476f-9456-43f4-9be2-00555ed5783e_ENSG00000102900.8"; exon_number "6"; exon_id "a5e4476f-9456-43f4-9be2-00555ed5783e_ENSG00000102900.8.6";
chr16	/dev/stdin	exon	56857619	56857758	.	+	.	gene_id "a5e4476f-9456-43f4-9be2-00555ed5783e_ENSG00000102900.8"; transcript_id "a5e4476f-9456-43f4-9be2-00555ed5783e_ENSG00000102900.8"; exon_number "7"; exon_id "a5e4476f-9456-43f4-9be2-00555ed5783e_ENSG00000102900.8.7";
chr16	/dev/stdin	CDS	56857619	56857758	.	+	2	gene_id "a5e4476f-9456-43f4-9be2-00555ed5783e_ENSG00000102900.8"; transcript_id "a5e4476f-9456-43f4-9be2-00555ed5783e_ENSG00000102900.8"; exon_number "7"; exon_id "a5e4476f-9456-43f4-9be2-00555ed5783e_ENSG00000102900.8.7";
chr16	/dev/stdin	exon	56862889	56863021	.	+	.	gene_id "a5e4476f-9456-43f4-9be2-00555ed5783e_ENSG00000102900.8"; transcript_id "a5e4476f-9456-43f4-9be2-00555ed5783e_ENSG00000102900.8"; exon_number "8"; exon_id "a5e4476f-9456-43f4-9be2-00555ed5783e_ENSG00000102900.8.8";
chr16	/dev/stdin	CDS	56862889	56863021	.	+	0	gene_id "a5e4476f-9456-43f4-9be2-00555ed5783e_ENSG00000102900.8"; transcript_id "a5e4476f-9456-43f4-9be2-00555ed5783e_ENSG00000102900.8"; exon_number "8"; exon_id "a5e4476f-9456-43f4-9be2-00555ed5783e_ENSG00000102900.8.8";
chr16	/dev/stdin	exon	56864440	56864597	.	+	.	gene_id "a5e4476f-9456-43f4-9be2-00555ed5783e_ENSG00000102900.8"; transcript_id "a5e4476f-9456-43f4-9be2-00555ed5783e_ENSG00000102900.8"; exon_number "9"; exon_id "a5e4476f-9456-43f4-9be2-00555ed5783e_ENSG00000102900.8.9";
chr16	/dev/stdin	CDS	56864440	56864597	.	+	2	gene_id "a5e4476f-9456-43f4-9be2-00555ed5783e_ENSG00000102900.8"; transcript_id "a5e4476f-9456-43f4-9be2-00555ed5783e_ENSG00000102900.8"; exon_number "9"; exon_id "a5e4476f-9456-43f4-9be2-00555ed5783e_ENSG00000102900.8.9";
chr16	/dev/stdin	exon	56865856	56865919	.	+	.	gene_id "a5e4476f-9456-43f4-9be2-00555ed5783e_ENSG00000102900.8"; transcript_id "a5e4476f-9456-43f4-9be2-00555ed5783e_ENSG00000102900.8"; exon_number "10"; exon_id "a5e4476f-9456-43f4-9be2-00555ed5783e_ENSG00000102900.8.10";
chr16	/dev/stdin	CDS	56865856	56865919	.	+	0	gene_id "a5e4476f-9456-43f4-9be2-00555ed5783e_ENSG00000102900.8"; transcript_id "a5e4476f-9456-43f4-9be2-00555ed5783e_ENSG00000102900.8"; exon_number "10"; exon_id "a5e4476f-9456-43f4-9be2-00555ed5783e_ENSG00000102900.8.10";
chr16	/dev/stdin	exon	56866207	56866300	.	+	.	gene_id "a5e4476f-9456-43f4-9be2-00555ed5783e_ENSG00000102900.8"; transcript_id "a5e4476f-9456-43f4-9be2-00555ed5783e_ENSG00000102900.8"; exon_number "11"; exon_id "a5e4476f-9456-43f4-9be2-00555ed5783e_ENSG00000102900.8.11";
chr16	/dev/stdin	CDS	56866207	56866300	.	+	2	gene_id "a5e4476f-9456-43f4-9be2-00555ed5783e_ENSG00000102900.8"; transcript_id "a5e4476f-9456-43f4-9be2-00555ed5783e_ENSG00000102900.8"; exon_number "11"; exon_id "a5e4476f-9456-43f4-9be2-00555ed5783e_ENSG00000102900.8.11";
chr16	/dev/stdin	exon	56867127	56867318	.	+	.	gene_id "a5e4476f-9456-43f4-9be2-00555ed5783e_ENSG00000102900.8"; transcript_id "a5e4476f-9456-43f4-9be2-00555ed5783e_ENSG00000102900.8"; exon_number "12"; exon_id "a5e4476f-9456-43f4-9be2-00555ed5783e_ENSG00000102900.8.12";
chr16	/dev/stdin	CDS	56867127	56867318	.	+	1	gene_id "a5e4476f-9456-43f4-9be2-00555ed5783e_ENSG00000102900.8"; transcript_id "a5e4476f-9456-43f4-9be2-00555ed5783e_ENSG00000102900.8"; exon_number "12"; exon_id "a5e4476f-9456-43f4-9be2-00555ed5783e_ENSG00000102900.8.12";
chr16	/dev/stdin	exon	56868040	56868166	.	+	.	gene_id "a5e4476f-9456-43f4-9be2-00555ed5783e_ENSG00000102900.8"; transcript_id "a5e4476f-9456-43f4-9be2-00555ed5783e_ENSG00000102900.8"; exon_number "13"; exon_id "a5e4476f-9456-43f4-9be2-00555ed5783e_ENSG00000102900.8.13";
chr16	/dev/stdin	CDS	56868040	56868166	.	+	1	gene_id "a5e4476f-9456-43f4-9be2-00555ed5783e_ENSG00000102900.8"; transcript_id "a5e4476f-9456-43f4-9be2-00555ed5783e_ENSG00000102900.8"; exon_number "13"; exon_id "a5e4476f-9456-43f4-9be2-00555ed5783e_ENSG00000102900.8.13";
chr16	/dev/stdin	exon	56868282	56868354	.	+	.	gene_id "a5e4476f-9456-43f4-9be2-00555ed5783e_ENSG00000102900.8"; transcript_id "a5e4476f-9456-43f4-9be2-00555ed5783e_ENSG00000102900.8"; exon_number "14"; exon_id "a5e4476f-9456-43f4-9be2-00555ed5783e_ENSG00000102900.8.14";
chr16	/dev/stdin	CDS	56868282	56868354	.	+	0	gene_id "a5e4476f-9456-43f4-9be2-00555ed5783e_ENSG00000102900.8"; transcript_id "a5e4476f-9456-43f4-9be2-00555ed5783e_ENSG00000102900.8"; exon_number "14"; exon_id "a5e4476f-9456-43f4-9be2-00555ed5783e_ENSG00000102900.8.14";
chr16	/dev/stdin	exon	56868646	56868690	.	+	.	gene_id "a5e4476f-9456-43f4-9be2-00555ed5783e_ENSG00000102900.8"; transcript_id "a5e4476f-9456-43f4-9be2-00555ed5783e_ENSG00000102900.8"; exon_number "15"; exon_id "a5e4476f-9456-43f4-9be2-00555ed5783e_ENSG00000102900.8.15";
chr16	/dev/stdin	CDS	56868646	56868690	.	+	2	gene_id "a5e4476f-9456-43f4-9be2-00555ed5783e_ENSG00000102900.8"; transcript_id "a5e4476f-9456-43f4-9be2-00555ed5783e_ENSG00000102900.8"; exon_number "15"; exon_id "a5e4476f-9456-43f4-9be2-00555ed5783e_ENSG00000102900.8.15";
chr16	/dev/stdin	exon	56870513	56870629	.	+	.	gene_id "a5e4476f-9456-43f4-9be2-00555ed5783e_ENSG00000102900.8"; transcript_id "a5e4476f-9456-43f4-9be2-00555ed5783e_ENSG00000102900.8"; exon_number "16"; exon_id "a5e4476f-9456-43f4-9be2-00555ed5783e_ENSG00000102900.8.16";
chr16	/dev/stdin	CDS	56870513	56870629	.	+	2	gene_id "a5e4476f-9456-43f4-9be2-00555ed5783e_ENSG00000102900.8"; transcript_id "a5e4476f-9456-43f4-9be2-00555ed5783e_ENSG00000102900.8"; exon_number "16"; exon_id "a5e4476f-9456-43f4-9be2-00555ed5783e_ENSG00000102900.8.16";
chr16	/dev/stdin	exon	56871520	56871638	.	+	.	gene_id "a5e4476f-9456-43f4-9be2-00555ed5783e_ENSG00000102900.8"; transcript_id "a5e4476f-9456-43f4-9be2-00555ed5783e_ENSG00000102900.8"; exon_number "17"; exon_id "a5e4476f-9456-43f4-9be2-00555ed5783e_ENSG00000102900.8.17";
chr16	/dev/stdin	CDS	56871520	56871638	.	+	2	gene_id "a5e4476f-9456-43f4-9be2-00555ed5783e_ENSG00000102900.8"; transcript_id "a5e4476f-9456-43f4-9be2-00555ed5783e_ENSG00000102900.8"; exon_number "17"; exon_id "a5e4476f-9456-43f4-9be2-00555ed5783e_ENSG00000102900.8.17";
chr16	/dev/stdin	exon	56872864	56872981	.	+	.	gene_id "a5e4476f-9456-43f4-9be2-00555ed5783e_ENSG00000102900.8"; transcript_id "a5e4476f-9456-43f4-9be2-00555ed5783e_ENSG00000102900.8"; exon_number "18"; exon_id "a5e4476f-9456-43f4-9be2-00555ed5783e_ENSG00000102900.8.18";
chr16	/dev/stdin	CDS	56872864	56872981	.	+	0	gene_id "a5e4476f-9456-43f4-9be2-00555ed5783e_ENSG00000102900.8"; transcript_id "a5e4476f-9456-43f4-9be2-00555ed5783e_ENSG00000102900.8"; exon_number "18"; exon_id "a5e4476f-9456-43f4-9be2-00555ed5783e_ENSG00000102900.8.18";
chr16	/dev/stdin	exon	56873433	56873516	.	+	.	gene_id "a5e4476f-9456-43f4-9be2-00555ed5783e_ENSG00000102900.8"; transcript_id "a5e4476f-9456-43f4-9be2-00555ed5783e_ENSG00000102900.8"; exon_number "19"; exon_id "a5e4476f-9456-43f4-9be2-00555ed5783e_ENSG00000102900.8.19";
chr16	/dev/stdin	CDS	56873433	56873516	.	+	2	gene_id "a5e4476f-9456-43f4-9be2-00555ed5783e_ENSG00000102900.8"; transcript_id "a5e4476f-9456-43f4-9be2-00555ed5783e_ENSG00000102900.8"; exon_number "19"; exon_id "a5e4476f-9456-43f4-9be2-00555ed5783e_ENSG00000102900.8.19";
chr16	/dev/stdin	exon	56875617	56875745	.	+	.	gene_id "a5e4476f-9456-43f4-9be2-00555ed5783e_ENSG00000102900.8"; transcript_id "a5e4476f-9456-43f4-9be2-00555ed5783e_ENSG00000102900.8"; exon_number "20"; exon_id "a5e4476f-9456-43f4-9be2-00555ed5783e_ENSG00000102900.8.20";
chr16	/dev/stdin	CDS	56875617	56875745	.	+	2	gene_id "a5e4476f-9456-43f4-9be2-00555ed5783e_ENSG00000102900.8"; transcript_id "a5e4476f-9456-43f4-9be2-00555ed5783e_ENSG00000102900.8"; exon_number "20"; exon_id "a5e4476f-9456-43f4-9be2-00555ed5783e_ENSG00000102900.8.20";
chr16	/dev/stdin	exon	56878411	56878560	.	+	.	gene_id "a5e4476f-9456-43f4-9be2-00555ed5783e_ENSG00000102900.8"; transcript_id "a5e4476f-9456-43f4-9be2-00555ed5783e_ENSG00000102900.8"; exon_number "21"; exon_id "a5e4476f-9456-43f4-9be2-00555ed5783e_ENSG00000102900.8.21";
chr16	/dev/stdin	CDS	56878411	56878560	.	+	2	gene_id "a5e4476f-9456-43f4-9be2-00555ed5783e_ENSG00000102900.8"; transcript_id "a5e4476f-9456-43f4-9be2-00555ed5783e_ENSG00000102900.8"; exon_number "21"; exon_id "a5e4476f-9456-43f4-9be2-00555ed5783e_ENSG00000102900.8.21";
chr16	/dev/stdin	start_codon	56782144	56782146	.	+	0	gene_id "a5e4476f-9456-43f4-9be2-00555ed5783e_ENSG00000102900.8"; transcript_id "a5e4476f-9456-43f4-9be2-00555ed5783e_ENSG00000102900.8"; exon_number "1"; exon_id "a5e4476f-9456-43f4-9be2-00555ed5783e_ENSG00000102900.8.1";
chr16	/dev/stdin	transcript	56867302	56878797	.	+	.	gene_id "ac1f6580-2950-4aeb-a07f-9ba0148b7865_ENSG00000102900.8"; transcript_id "ac1f6580-2950-4aeb-a07f-9ba0148b7865_ENSG00000102900.8";
chr16	/dev/stdin	exon	56867302	56867318	.	+	.	gene_id "ac1f6580-2950-4aeb-a07f-9ba0148b7865_ENSG00000102900.8"; transcript_id "ac1f6580-2950-4aeb-a07f-9ba0148b7865_ENSG00000102900.8"; exon_number "1"; exon_id "ac1f6580-2950-4aeb-a07f-9ba0148b7865_ENSG00000102900.8.1";
chr16	/dev/stdin	CDS	56867302	56867318	.	+	0	gene_id "ac1f6580-2950-4aeb-a07f-9ba0148b7865_ENSG00000102900.8"; transcript_id "ac1f6580-2950-4aeb-a07f-9ba0148b7865_ENSG00000102900.8"; exon_number "1"; exon_id "ac1f6580-2950-4aeb-a07f-9ba0148b7865_ENSG00000102900.8.1";
chr16	/dev/stdin	exon	56868040	56868166	.	+	.	gene_id "ac1f6580-2950-4aeb-a07f-9ba0148b7865_ENSG00000102900.8"; transcript_id "ac1f6580-2950-4aeb-a07f-9ba0148b7865_ENSG00000102900.8"; exon_number "2"; exon_id "ac1f6580-2950-4aeb-a07f-9ba0148b7865_ENSG00000102900.8.2";
chr16	/dev/stdin	CDS	56868040	56868166	.	+	1	gene_id "ac1f6580-2950-4aeb-a07f-9ba0148b7865_ENSG00000102900.8"; transcript_id "ac1f6580-2950-4aeb-a07f-9ba0148b7865_ENSG00000102900.8"; exon_number "2"; exon_id "ac1f6580-2950-4aeb-a07f-9ba0148b7865_ENSG00000102900.8.2";
chr16	/dev/stdin	exon	56868282	56868354	.	+	.	gene_id "ac1f6580-2950-4aeb-a07f-9ba0148b7865_ENSG00000102900.8"; transcript_id "ac1f6580-2950-4aeb-a07f-9ba0148b7865_ENSG00000102900.8"; exon_number "3"; exon_id "ac1f6580-2950-4aeb-a07f-9ba0148b7865_ENSG00000102900.8.3";
chr16	/dev/stdin	CDS	56868282	56868354	.	+	0	gene_id "ac1f6580-2950-4aeb-a07f-9ba0148b7865_ENSG00000102900.8"; transcript_id "ac1f6580-2950-4aeb-a07f-9ba0148b7865_ENSG00000102900.8"; exon_number "3"; exon_id "ac1f6580-2950-4aeb-a07f-9ba0148b7865_ENSG00000102900.8.3";
chr16	/dev/stdin	exon	56868646	56868690	.	+	.	gene_id "ac1f6580-2950-4aeb-a07f-9ba0148b7865_ENSG00000102900.8"; transcript_id "ac1f6580-2950-4aeb-a07f-9ba0148b7865_ENSG00000102900.8"; exon_number "4"; exon_id "ac1f6580-2950-4aeb-a07f-9ba0148b7865_ENSG00000102900.8.4";
chr16	/dev/stdin	CDS	56868646	56868690	.	+	2	gene_id "ac1f6580-2950-4aeb-a07f-9ba0148b7865_ENSG00000102900.8"; transcript_id "ac1f6580-2950-4aeb-a07f-9ba0148b7865_ENSG00000102900.8"; exon_number "4"; exon_id "ac1f6580-2950-4aeb-a07f-9ba0148b7865_ENSG00000102900.8.4";
chr16	/dev/stdin	exon	56870513	56870629	.	+	.	gene_id "ac1f6580-2950-4aeb-a07f-9ba0148b7865_ENSG00000102900.8"; transcript_id "ac1f6580-2950-4aeb-a07f-9ba0148b7865_ENSG00000102900.8"; exon_number "5"; exon_id "ac1f6580-2950-4aeb-a07f-9ba0148b7865_ENSG00000102900.8.5";
chr16	/dev/stdin	CDS	56870513	56870629	.	+	2	gene_id "ac1f6580-2950-4aeb-a07f-9ba0148b7865_ENSG00000102900.8"; transcript_id "ac1f6580-2950-4aeb-a07f-9ba0148b7865_ENSG00000102900.8"; exon_number "5"; exon_id "ac1f6580-2950-4aeb-a07f-9ba0148b7865_ENSG00000102900.8.5";
chr16	/dev/stdin	exon	56871520	56871638	.	+	.	gene_id "ac1f6580-2950-4aeb-a07f-9ba0148b7865_ENSG00000102900.8"; transcript_id "ac1f6580-2950-4aeb-a07f-9ba0148b7865_ENSG00000102900.8"; exon_number "6"; exon_id "ac1f6580-2950-4aeb-a07f-9ba0148b7865_ENSG00000102900.8.6";
chr16	/dev/stdin	CDS	56871520	56871638	.	+	2	gene_id "ac1f6580-2950-4aeb-a07f-9ba0148b7865_ENSG00000102900.8"; transcript_id "ac1f6580-2950-4aeb-a07f-9ba0148b7865_ENSG00000102900.8"; exon_number "6"; exon_id "ac1f6580-2950-4aeb-a07f-9ba0148b7865_ENSG00000102900.8.6";
chr16	/dev/stdin	exon	56872864	56872981	.	+	.	gene_id "ac1f6580-2950-4aeb-a07f-9ba0148b7865_ENSG00000102900.8"; transcript_id "ac1f6580-2950-4aeb-a07f-9ba0148b7865_ENSG00000102900.8"; exon_number "7"; exon_id "ac1f6580-2950-4aeb-a07f-9ba0148b7865_ENSG00000102900.8.7";
chr16	/dev/stdin	CDS	56872864	56872981	.	+	0	gene_id "ac1f6580-2950-4aeb-a07f-9ba0148b7865_ENSG00000102900.8"; transcript_id "ac1f6580-2950-4aeb-a07f-9ba0148b7865_ENSG00000102900.8"; exon_number "7"; exon_id "ac1f6580-2950-4aeb-a07f-9ba0148b7865_ENSG00000102900.8.7";
chr16	/dev/stdin	exon	56873433	56873516	.	+	.	gene_id "ac1f6580-2950-4aeb-a07f-9ba0148b7865_ENSG00000102900.8"; transcript_id "ac1f6580-2950-4aeb-a07f-9ba0148b7865_ENSG00000102900.8"; exon_number "8"; exon_id "ac1f6580-2950-4aeb-a07f-9ba0148b7865_ENSG00000102900.8.8";
chr16	/dev/stdin	CDS	56873433	56873516	.	+	2	gene_id "ac1f6580-2950-4aeb-a07f-9ba0148b7865_ENSG00000102900.8"; transcript_id "ac1f6580-2950-4aeb-a07f-9ba0148b7865_ENSG00000102900.8"; exon_number "8"; exon_id "ac1f6580-2950-4aeb-a07f-9ba0148b7865_ENSG00000102900.8.8";
chr16	/dev/stdin	exon	56875617	56875745	.	+	.	gene_id "ac1f6580-2950-4aeb-a07f-9ba0148b7865_ENSG00000102900.8"; transcript_id "ac1f6580-2950-4aeb-a07f-9ba0148b7865_ENSG00000102900.8"; exon_number "9"; exon_id "ac1f6580-2950-4aeb-a07f-9ba0148b7865_ENSG00000102900.8.9";
chr16	/dev/stdin	CDS	56875617	56875745	.	+	2	gene_id "ac1f6580-2950-4aeb-a07f-9ba0148b7865_ENSG00000102900.8"; transcript_id "ac1f6580-2950-4aeb-a07f-9ba0148b7865_ENSG00000102900.8"; exon_number "9"; exon_id "ac1f6580-2950-4aeb-a07f-9ba0148b7865_ENSG00000102900.8.9";
chr16	/dev/stdin	exon	56878411	56878797	.	+	.	gene_id "ac1f6580-2950-4aeb-a07f-9ba0148b7865_ENSG00000102900.8"; transcript_id "ac1f6580-2950-4aeb-a07f-9ba0148b7865_ENSG00000102900.8"; exon_number "10"; exon_id "ac1f6580-2950-4aeb-a07f-9ba0148b7865_ENSG00000102900.8.10";
chr16	/dev/stdin	CDS	56878411	56878797	.	+	2	gene_id "ac1f6580-2950-4aeb-a07f-9ba0148b7865_ENSG00000102900.8"; transcript_id "ac1f6580-2950-4aeb-a07f-9ba0148b7865_ENSG00000102900.8"; exon_number "10"; exon_id "ac1f6580-2950-4aeb-a07f-9ba0148b7865_ENSG00000102900.8.10";
chr16	/dev/stdin	start_codon	56867302	56867304	.	+	0	gene_id "ac1f6580-2950-4aeb-a07f-9ba0148b7865_ENSG00000102900.8"; transcript_id "ac1f6580-2950-4aeb-a07f-9ba0148b7865_ENSG00000102900.8"; exon_number "1"; exon_id "ac1f6580-2950-4aeb-a07f-9ba0148b7865_ENSG00000102900.8.1";
chr16	/dev/stdin	transcript	56873129	56878664	.	+	.	gene_id "ENST00000564278.1_ENSG00000102900.8"; transcript_id "ENST00000564278.1_ENSG00000102900.8";
chr16	/dev/stdin	exon	56873129	56873516	.	+	.	gene_id "ENST00000564278.1_ENSG00000102900.8"; transcript_id "ENST00000564278.1_ENSG00000102900.8"; exon_number "1"; exon_id "ENST00000564278.1_ENSG00000102900.8.1";
chr16	/dev/stdin	CDS	56873129	56873516	.	+	0	gene_id "ENST00000564278.1_ENSG00000102900.8"; transcript_id "ENST00000564278.1_ENSG00000102900.8"; exon_number "1"; exon_id "ENST00000564278.1_ENSG00000102900.8.1";
chr16	/dev/stdin	exon	56875617	56875745	.	+	.	gene_id "ENST00000564278.1_ENSG00000102900.8"; transcript_id "ENST00000564278.1_ENSG00000102900.8"; exon_number "2"; exon_id "ENST00000564278.1_ENSG00000102900.8.2";
chr16	/dev/stdin	CDS	56875617	56875745	.	+	2	gene_id "ENST00000564278.1_ENSG00000102900.8"; transcript_id "ENST00000564278.1_ENSG00000102900.8"; exon_number "2"; exon_id "ENST00000564278.1_ENSG00000102900.8.2";
chr16	/dev/stdin	exon	56878411	56878664	.	+	.	gene_id "ENST00000564278.1_ENSG00000102900.8"; transcript_id "ENST00000564278.1_ENSG00000102900.8"; exon_number "3"; exon_id "ENST00000564278.1_ENSG00000102900.8.3";
chr16	/dev/stdin	CDS	56878411	56878661	.	+	2	gene_id "ENST00000564278.1_ENSG00000102900.8"; transcript_id "ENST00000564278.1_ENSG00000102900.8"; exon_number "3"; exon_id "ENST00000564278.1_ENSG00000102900.8.3";
chr16	/dev/stdin	start_codon	56873129	56873131	.	+	0	gene_id "ENST00000564278.1_ENSG00000102900.8"; transcript_id "ENST00000564278.1_ENSG00000102900.8"; exon_number "1"; exon_id "ENST00000564278.1_ENSG00000102900.8.1";
chr16	/dev/stdin	stop_codon	56878662	56878664	.	+	0	gene_id "ENST00000564278.1_ENSG00000102900.8"; transcript_id "ENST00000564278.1_ENSG00000102900.8"; exon_number "3"; exon_id "ENST00000564278.1_ENSG00000102900.8.3";
chr16	/dev/stdin	transcript	56965961	56977789	.	+	.	gene_id "ENST00000439977.2_ENSG00000051108.10"; transcript_id "ENST00000439977.2_ENSG00000051108.10";
chr16	/dev/stdin	exon	56965961	56966303	.	+	.	gene_id "ENST00000439977.2_ENSG00000051108.10"; transcript_id "ENST00000439977.2_ENSG00000051108.10"; exon_number "1"; exon_id "ENST00000439977.2_ENSG00000051108.10.1";
chr16	/dev/stdin	CDS	56965961	56966303	.	+	0	gene_id "ENST00000439977.2_ENSG00000051108.10"; transcript_id "ENST00000439977.2_ENSG00000051108.10"; exon_number "1"; exon_id "ENST00000439977.2_ENSG00000051108.10.1";
chr16	/dev/stdin	exon	56969147	56969224	.	+	.	gene_id "ENST00000439977.2_ENSG00000051108.10"; transcript_id "ENST00000439977.2_ENSG00000051108.10"; exon_number "2"; exon_id "ENST00000439977.2_ENSG00000051108.10.2";
chr16	/dev/stdin	CDS	56969147	56969224	.	+	2	gene_id "ENST00000439977.2_ENSG00000051108.10"; transcript_id "ENST00000439977.2_ENSG00000051108.10"; exon_number "2"; exon_id "ENST00000439977.2_ENSG00000051108.10.2";
chr16	/dev/stdin	exon	56969313	56969387	.	+	.	gene_id "ENST00000439977.2_ENSG00000051108.10"; transcript_id "ENST00000439977.2_ENSG00000051108.10"; exon_number "3"; exon_id "ENST00000439977.2_ENSG00000051108.10.3";
chr16	/dev/stdin	CDS	56969313	56969387	.	+	2	gene_id "ENST00000439977.2_ENSG00000051108.10"; transcript_id "ENST00000439977.2_ENSG00000051108.10"; exon_number "3"; exon_id "ENST00000439977.2_ENSG00000051108.10.3";
chr16	/dev/stdin	exon	56970599	56970729	.	+	.	gene_id "ENST00000439977.2_ENSG00000051108.10"; transcript_id "ENST00000439977.2_ENSG00000051108.10"; exon_number "4"; exon_id "ENST00000439977.2_ENSG00000051108.10.4";
chr16	/dev/stdin	CDS	56970599	56970729	.	+	2	gene_id "ENST00000439977.2_ENSG00000051108.10"; transcript_id "ENST00000439977.2_ENSG00000051108.10"; exon_number "4"; exon_id "ENST00000439977.2_ENSG00000051108.10.4";
chr16	/dev/stdin	exon	56973149	56973271	.	+	.	gene_id "ENST00000439977.2_ENSG00000051108.10"; transcript_id "ENST00000439977.2_ENSG00000051108.10"; exon_number "5"; exon_id "ENST00000439977.2_ENSG00000051108.10.5";
chr16	/dev/stdin	CDS	56973149	56973271	.	+	0	gene_id "ENST00000439977.2_ENSG00000051108.10"; transcript_id "ENST00000439977.2_ENSG00000051108.10"; exon_number "5"; exon_id "ENST00000439977.2_ENSG00000051108.10.5";
chr16	/dev/stdin	exon	56973807	56974157	.	+	.	gene_id "ENST00000439977.2_ENSG00000051108.10"; transcript_id "ENST00000439977.2_ENSG00000051108.10"; exon_number "6"; exon_id "ENST00000439977.2_ENSG00000051108.10.6";
chr16	/dev/stdin	CDS	56973807	56974157	.	+	0	gene_id "ENST00000439977.2_ENSG00000051108.10"; transcript_id "ENST00000439977.2_ENSG00000051108.10"; exon_number "6"; exon_id "ENST00000439977.2_ENSG00000051108.10.6";
chr16	/dev/stdin	exon	56976044	56976149	.	+	.	gene_id "ENST00000439977.2_ENSG00000051108.10"; transcript_id "ENST00000439977.2_ENSG00000051108.10"; exon_number "7"; exon_id "ENST00000439977.2_ENSG00000051108.10.7";
chr16	/dev/stdin	CDS	56976044	56976149	.	+	0	gene_id "ENST00000439977.2_ENSG00000051108.10"; transcript_id "ENST00000439977.2_ENSG00000051108.10"; exon_number "7"; exon_id "ENST00000439977.2_ENSG00000051108.10.7";
chr16	/dev/stdin	exon	56977038	56977789	.	+	.	gene_id "ENST00000439977.2_ENSG00000051108.10"; transcript_id "ENST00000439977.2_ENSG00000051108.10"; exon_number "8"; exon_id "ENST00000439977.2_ENSG00000051108.10.8";
chr16	/dev/stdin	CDS	56977038	56977786	.	+	2	gene_id "ENST00000439977.2_ENSG00000051108.10"; transcript_id "ENST00000439977.2_ENSG00000051108.10"; exon_number "8"; exon_id "ENST00000439977.2_ENSG00000051108.10.8";
chr16	/dev/stdin	start_codon	56965961	56965963	.	+	0	gene_id "ENST00000439977.2_ENSG00000051108.10"; transcript_id "ENST00000439977.2_ENSG00000051108.10"; exon_number "1"; exon_id "ENST00000439977.2_ENSG00000051108.10.1";
chr16	/dev/stdin	stop_codon	56977787	56977789	.	+	0	gene_id "ENST00000439977.2_ENSG00000051108.10"; transcript_id "ENST00000439977.2_ENSG00000051108.10"; exon_number "8"; exon_id "ENST00000439977.2_ENSG00000051108.10.8";
chr16	/dev/stdin	transcript	56965961	56977319	.	+	.	gene_id "ENST00000439977.2-1_ENSG00000051108.10"; transcript_id "ENST00000439977.2-1_ENSG00000051108.10";
chr16	/dev/stdin	exon	56965961	56966303	.	+	.	gene_id "ENST00000439977.2-1_ENSG00000051108.10"; transcript_id "ENST00000439977.2-1_ENSG00000051108.10"; exon_number "1"; exon_id "ENST00000439977.2-1_ENSG00000051108.10.1";
chr16	/dev/stdin	CDS	56965961	56966303	.	+	0	gene_id "ENST00000439977.2-1_ENSG00000051108.10"; transcript_id "ENST00000439977.2-1_ENSG00000051108.10"; exon_number "1"; exon_id "ENST00000439977.2-1_ENSG00000051108.10.1";
chr16	/dev/stdin	exon	56969147	56969224	.	+	.	gene_id "ENST00000439977.2-1_ENSG00000051108.10"; transcript_id "ENST00000439977.2-1_ENSG00000051108.10"; exon_number "2"; exon_id "ENST00000439977.2-1_ENSG00000051108.10.2";
chr16	/dev/stdin	CDS	56969147	56969224	.	+	2	gene_id "ENST00000439977.2-1_ENSG00000051108.10"; transcript_id "ENST00000439977.2-1_ENSG00000051108.10"; exon_number "2"; exon_id "ENST00000439977.2-1_ENSG00000051108.10.2";
chr16	/dev/stdin	exon	56969313	56969387	.	+	.	gene_id "ENST00000439977.2-1_ENSG00000051108.10"; transcript_id "ENST00000439977.2-1_ENSG00000051108.10"; exon_number "3"; exon_id "ENST00000439977.2-1_ENSG00000051108.10.3";
chr16	/dev/stdin	CDS	56969313	56969387	.	+	2	gene_id "ENST00000439977.2-1_ENSG00000051108.10"; transcript_id "ENST00000439977.2-1_ENSG00000051108.10"; exon_number "3"; exon_id "ENST00000439977.2-1_ENSG00000051108.10.3";
chr16	/dev/stdin	exon	56970599	56970729	.	+	.	gene_id "ENST00000439977.2-1_ENSG00000051108.10"; transcript_id "ENST00000439977.2-1_ENSG00000051108.10"; exon_number "4"; exon_id "ENST00000439977.2-1_ENSG00000051108.10.4";
chr16	/dev/stdin	CDS	56970599	56970729	.	+	2	gene_id "ENST00000439977.2-1_ENSG00000051108.10"; transcript_id "ENST00000439977.2-1_ENSG00000051108.10"; exon_number "4"; exon_id "ENST00000439977.2-1_ENSG00000051108.10.4";
chr16	/dev/stdin	exon	56973149	56973271	.	+	.	gene_id "ENST00000439977.2-1_ENSG00000051108.10"; transcript_id "ENST00000439977.2-1_ENSG00000051108.10"; exon_number "5"; exon_id "ENST00000439977.2-1_ENSG00000051108.10.5";
chr16	/dev/stdin	CDS	56973149	56973271	.	+	0	gene_id "ENST00000439977.2-1_ENSG00000051108.10"; transcript_id "ENST00000439977.2-1_ENSG00000051108.10"; exon_number "5"; exon_id "ENST00000439977.2-1_ENSG00000051108.10.5";
chr16	/dev/stdin	exon	56973807	56974157	.	+	.	gene_id "ENST00000439977.2-1_ENSG00000051108.10"; transcript_id "ENST00000439977.2-1_ENSG00000051108.10"; exon_number "6"; exon_id "ENST00000439977.2-1_ENSG00000051108.10.6";
chr16	/dev/stdin	CDS	56973807	56974157	.	+	0	gene_id "ENST00000439977.2-1_ENSG00000051108.10"; transcript_id "ENST00000439977.2-1_ENSG00000051108.10"; exon_number "6"; exon_id "ENST00000439977.2-1_ENSG00000051108.10.6";
chr16	/dev/stdin	exon	56976044	56976149	.	+	.	gene_id "ENST00000439977.2-1_ENSG00000051108.10"; transcript_id "ENST00000439977.2-1_ENSG00000051108.10"; exon_number "7"; exon_id "ENST00000439977.2-1_ENSG00000051108.10.7";
chr16	/dev/stdin	CDS	56976044	56976149	.	+	0	gene_id "ENST00000439977.2-1_ENSG00000051108.10"; transcript_id "ENST00000439977.2-1_ENSG00000051108.10"; exon_number "7"; exon_id "ENST00000439977.2-1_ENSG00000051108.10.7";
chr16	/dev/stdin	exon	56977038	56977319	.	+	.	gene_id "ENST00000439977.2-1_ENSG00000051108.10"; transcript_id "ENST00000439977.2-1_ENSG00000051108.10"; exon_number "8"; exon_id "ENST00000439977.2-1_ENSG00000051108.10.8";
chr16	/dev/stdin	CDS	56977038	56977319	.	+	2	gene_id "ENST00000439977.2-1_ENSG00000051108.10"; transcript_id "ENST00000439977.2-1_ENSG00000051108.10"; exon_number "8"; exon_id "ENST00000439977.2-1_ENSG00000051108.10.8";
chr16	/dev/stdin	start_codon	56965961	56965963	.	+	0	gene_id "ENST00000439977.2-1_ENSG00000051108.10"; transcript_id "ENST00000439977.2-1_ENSG00000051108.10"; exon_number "1"; exon_id "ENST00000439977.2-1_ENSG00000051108.10.1";
chr16	/dev/stdin	transcript	56966244	56977789	.	+	.	gene_id "ENST00000439977.2-2_ENSG00000051108.10"; transcript_id "ENST00000439977.2-2_ENSG00000051108.10";
chr16	/dev/stdin	exon	56966244	56966303	.	+	.	gene_id "ENST00000439977.2-2_ENSG00000051108.10"; transcript_id "ENST00000439977.2-2_ENSG00000051108.10"; exon_number "1"; exon_id "ENST00000439977.2-2_ENSG00000051108.10.1";
chr16	/dev/stdin	CDS	56966244	56966303	.	+	0	gene_id "ENST00000439977.2-2_ENSG00000051108.10"; transcript_id "ENST00000439977.2-2_ENSG00000051108.10"; exon_number "1"; exon_id "ENST00000439977.2-2_ENSG00000051108.10.1";
chr16	/dev/stdin	exon	56969147	56969224	.	+	.	gene_id "ENST00000439977.2-2_ENSG00000051108.10"; transcript_id "ENST00000439977.2-2_ENSG00000051108.10"; exon_number "2"; exon_id "ENST00000439977.2-2_ENSG00000051108.10.2";
chr16	/dev/stdin	CDS	56969147	56969224	.	+	0	gene_id "ENST00000439977.2-2_ENSG00000051108.10"; transcript_id "ENST00000439977.2-2_ENSG00000051108.10"; exon_number "2"; exon_id "ENST00000439977.2-2_ENSG00000051108.10.2";
chr16	/dev/stdin	exon	56969313	56969387	.	+	.	gene_id "ENST00000439977.2-2_ENSG00000051108.10"; transcript_id "ENST00000439977.2-2_ENSG00000051108.10"; exon_number "3"; exon_id "ENST00000439977.2-2_ENSG00000051108.10.3";
chr16	/dev/stdin	CDS	56969313	56969387	.	+	0	gene_id "ENST00000439977.2-2_ENSG00000051108.10"; transcript_id "ENST00000439977.2-2_ENSG00000051108.10"; exon_number "3"; exon_id "ENST00000439977.2-2_ENSG00000051108.10.3";
chr16	/dev/stdin	exon	56970599	56970729	.	+	.	gene_id "ENST00000439977.2-2_ENSG00000051108.10"; transcript_id "ENST00000439977.2-2_ENSG00000051108.10"; exon_number "4"; exon_id "ENST00000439977.2-2_ENSG00000051108.10.4";
chr16	/dev/stdin	CDS	56970599	56970729	.	+	0	gene_id "ENST00000439977.2-2_ENSG00000051108.10"; transcript_id "ENST00000439977.2-2_ENSG00000051108.10"; exon_number "4"; exon_id "ENST00000439977.2-2_ENSG00000051108.10.4";
chr16	/dev/stdin	exon	56973149	56973271	.	+	.	gene_id "ENST00000439977.2-2_ENSG00000051108.10"; transcript_id "ENST00000439977.2-2_ENSG00000051108.10"; exon_number "5"; exon_id "ENST00000439977.2-2_ENSG00000051108.10.5";
chr16	/dev/stdin	CDS	56973149	56973271	.	+	1	gene_id "ENST00000439977.2-2_ENSG00000051108.10"; transcript_id "ENST00000439977.2-2_ENSG00000051108.10"; exon_number "5"; exon_id "ENST00000439977.2-2_ENSG00000051108.10.5";
chr16	/dev/stdin	exon	56973807	56974157	.	+	.	gene_id "ENST00000439977.2-2_ENSG00000051108.10"; transcript_id "ENST00000439977.2-2_ENSG00000051108.10"; exon_number "6"; exon_id "ENST00000439977.2-2_ENSG00000051108.10.6";
chr16	/dev/stdin	CDS	56973807	56974157	.	+	1	gene_id "ENST00000439977.2-2_ENSG00000051108.10"; transcript_id "ENST00000439977.2-2_ENSG00000051108.10"; exon_number "6"; exon_id "ENST00000439977.2-2_ENSG00000051108.10.6";
chr16	/dev/stdin	exon	56976044	56976149	.	+	.	gene_id "ENST00000439977.2-2_ENSG00000051108.10"; transcript_id "ENST00000439977.2-2_ENSG00000051108.10"; exon_number "7"; exon_id "ENST00000439977.2-2_ENSG00000051108.10.7";
chr16	/dev/stdin	CDS	56976044	56976149	.	+	1	gene_id "ENST00000439977.2-2_ENSG00000051108.10"; transcript_id "ENST00000439977.2-2_ENSG00000051108.10"; exon_number "7"; exon_id "ENST00000439977.2-2_ENSG00000051108.10.7";
chr16	/dev/stdin	exon	56977038	56977789	.	+	.	gene_id "ENST00000439977.2-2_ENSG00000051108.10"; transcript_id "ENST00000439977.2-2_ENSG00000051108.10"; exon_number "8"; exon_id "ENST00000439977.2-2_ENSG00000051108.10.8";
chr16	/dev/stdin	CDS	56977038	56977789	.	+	0	gene_id "ENST00000439977.2-2_ENSG00000051108.10"; transcript_id "ENST00000439977.2-2_ENSG00000051108.10"; exon_number "8"; exon_id "ENST00000439977.2-2_ENSG00000051108.10.8";
chr16	/dev/stdin	start_codon	56966244	56966246	.	+	0	gene_id "ENST00000439977.2-2_ENSG00000051108.10"; transcript_id "ENST00000439977.2-2_ENSG00000051108.10"; exon_number "1"; exon_id "ENST00000439977.2-2_ENSG00000051108.10.1";
chr16	/dev/stdin	transcript	56965961	56977789	.	+	.	gene_id "a6806f21-912f-40e3-97fc-9ecb3459a8ee_ENSG00000051108.10"; transcript_id "a6806f21-912f-40e3-97fc-9ecb3459a8ee_ENSG00000051108.10";
chr16	/dev/stdin	exon	56965961	56966303	.	+	.	gene_id "a6806f21-912f-40e3-97fc-9ecb3459a8ee_ENSG00000051108.10"; transcript_id "a6806f21-912f-40e3-97fc-9ecb3459a8ee_ENSG00000051108.10"; exon_number "1"; exon_id "a6806f21-912f-40e3-97fc-9ecb3459a8ee_ENSG00000051108.10.1";
chr16	/dev/stdin	CDS	56965961	56966303	.	+	0	gene_id "a6806f21-912f-40e3-97fc-9ecb3459a8ee_ENSG00000051108.10"; transcript_id "a6806f21-912f-40e3-97fc-9ecb3459a8ee_ENSG00000051108.10"; exon_number "1"; exon_id "a6806f21-912f-40e3-97fc-9ecb3459a8ee_ENSG00000051108.10.1";
chr16	/dev/stdin	exon	56969147	56969224	.	+	.	gene_id "a6806f21-912f-40e3-97fc-9ecb3459a8ee_ENSG00000051108.10"; transcript_id "a6806f21-912f-40e3-97fc-9ecb3459a8ee_ENSG00000051108.10"; exon_number "2"; exon_id "a6806f21-912f-40e3-97fc-9ecb3459a8ee_ENSG00000051108.10.2";
chr16	/dev/stdin	CDS	56969147	56969224	.	+	2	gene_id "a6806f21-912f-40e3-97fc-9ecb3459a8ee_ENSG00000051108.10"; transcript_id "a6806f21-912f-40e3-97fc-9ecb3459a8ee_ENSG00000051108.10"; exon_number "2"; exon_id "a6806f21-912f-40e3-97fc-9ecb3459a8ee_ENSG00000051108.10.2";
chr16	/dev/stdin	exon	56969316	56969387	.	+	.	gene_id "a6806f21-912f-40e3-97fc-9ecb3459a8ee_ENSG00000051108.10"; transcript_id "a6806f21-912f-40e3-97fc-9ecb3459a8ee_ENSG00000051108.10"; exon_number "3"; exon_id "a6806f21-912f-40e3-97fc-9ecb3459a8ee_ENSG00000051108.10.3";
chr16	/dev/stdin	CDS	56969316	56969387	.	+	2	gene_id "a6806f21-912f-40e3-97fc-9ecb3459a8ee_ENSG00000051108.10"; transcript_id "a6806f21-912f-40e3-97fc-9ecb3459a8ee_ENSG00000051108.10"; exon_number "3"; exon_id "a6806f21-912f-40e3-97fc-9ecb3459a8ee_ENSG00000051108.10.3";
chr16	/dev/stdin	exon	56970599	56970729	.	+	.	gene_id "a6806f21-912f-40e3-97fc-9ecb3459a8ee_ENSG00000051108.10"; transcript_id "a6806f21-912f-40e3-97fc-9ecb3459a8ee_ENSG00000051108.10"; exon_number "4"; exon_id "a6806f21-912f-40e3-97fc-9ecb3459a8ee_ENSG00000051108.10.4";
chr16	/dev/stdin	CDS	56970599	56970729	.	+	2	gene_id "a6806f21-912f-40e3-97fc-9ecb3459a8ee_ENSG00000051108.10"; transcript_id "a6806f21-912f-40e3-97fc-9ecb3459a8ee_ENSG00000051108.10"; exon_number "4"; exon_id "a6806f21-912f-40e3-97fc-9ecb3459a8ee_ENSG00000051108.10.4";
chr16	/dev/stdin	exon	56973149	56973271	.	+	.	gene_id "a6806f21-912f-40e3-97fc-9ecb3459a8ee_ENSG00000051108.10"; transcript_id "a6806f21-912f-40e3-97fc-9ecb3459a8ee_ENSG00000051108.10"; exon_number "5"; exon_id "a6806f21-912f-40e3-97fc-9ecb3459a8ee_ENSG00000051108.10.5";
chr16	/dev/stdin	CDS	56973149	56973271	.	+	0	gene_id "a6806f21-912f-40e3-97fc-9ecb3459a8ee_ENSG00000051108.10"; transcript_id "a6806f21-912f-40e3-97fc-9ecb3459a8ee_ENSG00000051108.10"; exon_number "5"; exon_id "a6806f21-912f-40e3-97fc-9ecb3459a8ee_ENSG00000051108.10.5";
chr16	/dev/stdin	exon	56974089	56974157	.	+	.	gene_id "a6806f21-912f-40e3-97fc-9ecb3459a8ee_ENSG00000051108.10"; transcript_id "a6806f21-912f-40e3-97fc-9ecb3459a8ee_ENSG00000051108.10"; exon_number "6"; exon_id "a6806f21-912f-40e3-97fc-9ecb3459a8ee_ENSG00000051108.10.6";
chr16	/dev/stdin	CDS	56974089	56974157	.	+	0	gene_id "a6806f21-912f-40e3-97fc-9ecb3459a8ee_ENSG00000051108.10"; transcript_id "a6806f21-912f-40e3-97fc-9ecb3459a8ee_ENSG00000051108.10"; exon_number "6"; exon_id "a6806f21-912f-40e3-97fc-9ecb3459a8ee_ENSG00000051108.10.6";
chr16	/dev/stdin	exon	56976044	56976149	.	+	.	gene_id "a6806f21-912f-40e3-97fc-9ecb3459a8ee_ENSG00000051108.10"; transcript_id "a6806f21-912f-40e3-97fc-9ecb3459a8ee_ENSG00000051108.10"; exon_number "7"; exon_id "a6806f21-912f-40e3-97fc-9ecb3459a8ee_ENSG00000051108.10.7";
chr16	/dev/stdin	CDS	56976044	56976149	.	+	0	gene_id "a6806f21-912f-40e3-97fc-9ecb3459a8ee_ENSG00000051108.10"; transcript_id "a6806f21-912f-40e3-97fc-9ecb3459a8ee_ENSG00000051108.10"; exon_number "7"; exon_id "a6806f21-912f-40e3-97fc-9ecb3459a8ee_ENSG00000051108.10.7";
chr16	/dev/stdin	exon	56977038	56977789	.	+	.	gene_id "a6806f21-912f-40e3-97fc-9ecb3459a8ee_ENSG00000051108.10"; transcript_id "a6806f21-912f-40e3-97fc-9ecb3459a8ee_ENSG00000051108.10"; exon_number "8"; exon_id "a6806f21-912f-40e3-97fc-9ecb3459a8ee_ENSG00000051108.10.8";
chr16	/dev/stdin	CDS	56977038	56977786	.	+	2	gene_id "a6806f21-912f-40e3-97fc-9ecb3459a8ee_ENSG00000051108.10"; transcript_id "a6806f21-912f-40e3-97fc-9ecb3459a8ee_ENSG00000051108.10"; exon_number "8"; exon_id "a6806f21-912f-40e3-97fc-9ecb3459a8ee_ENSG00000051108.10.8";
chr16	/dev/stdin	start_codon	56965961	56965963	.	+	0	gene_id "a6806f21-912f-40e3-97fc-9ecb3459a8ee_ENSG00000051108.10"; transcript_id "a6806f21-912f-40e3-97fc-9ecb3459a8ee_ENSG00000051108.10"; exon_number "1"; exon_id "a6806f21-912f-40e3-97fc-9ecb3459a8ee_ENSG00000051108.10.1";
chr16	/dev/stdin	stop_codon	56977787	56977789	.	+	0	gene_id "a6806f21-912f-40e3-97fc-9ecb3459a8ee_ENSG00000051108.10"; transcript_id "a6806f21-912f-40e3-97fc-9ecb3459a8ee_ENSG00000051108.10"; exon_number "8"; exon_id "a6806f21-912f-40e3-97fc-9ecb3459a8ee_ENSG00000051108.10.8";
chr16	/dev/stdin	transcript	56965961	56977789	.	+	.	gene_id "ENST00000300302.5_ENSG00000051108.10"; transcript_id "ENST00000300302.5_ENSG00000051108.10";
chr16	/dev/stdin	exon	56965961	56966303	.	+	.	gene_id "ENST00000300302.5_ENSG00000051108.10"; transcript_id "ENST00000300302.5_ENSG00000051108.10"; exon_number "1"; exon_id "ENST00000300302.5_ENSG00000051108.10.1";
chr16	/dev/stdin	CDS	56965961	56966303	.	+	0	gene_id "ENST00000300302.5_ENSG00000051108.10"; transcript_id "ENST00000300302.5_ENSG00000051108.10"; exon_number "1"; exon_id "ENST00000300302.5_ENSG00000051108.10.1";
chr16	/dev/stdin	exon	56969147	56969224	.	+	.	gene_id "ENST00000300302.5_ENSG00000051108.10"; transcript_id "ENST00000300302.5_ENSG00000051108.10"; exon_number "2"; exon_id "ENST00000300302.5_ENSG00000051108.10.2";
chr16	/dev/stdin	CDS	56969147	56969224	.	+	2	gene_id "ENST00000300302.5_ENSG00000051108.10"; transcript_id "ENST00000300302.5_ENSG00000051108.10"; exon_number "2"; exon_id "ENST00000300302.5_ENSG00000051108.10.2";
chr16	/dev/stdin	exon	56969316	56969387	.	+	.	gene_id "ENST00000300302.5_ENSG00000051108.10"; transcript_id "ENST00000300302.5_ENSG00000051108.10"; exon_number "3"; exon_id "ENST00000300302.5_ENSG00000051108.10.3";
chr16	/dev/stdin	CDS	56969316	56969387	.	+	2	gene_id "ENST00000300302.5_ENSG00000051108.10"; transcript_id "ENST00000300302.5_ENSG00000051108.10"; exon_number "3"; exon_id "ENST00000300302.5_ENSG00000051108.10.3";
chr16	/dev/stdin	exon	56970599	56970729	.	+	.	gene_id "ENST00000300302.5_ENSG00000051108.10"; transcript_id "ENST00000300302.5_ENSG00000051108.10"; exon_number "4"; exon_id "ENST00000300302.5_ENSG00000051108.10.4";
chr16	/dev/stdin	CDS	56970599	56970729	.	+	2	gene_id "ENST00000300302.5_ENSG00000051108.10"; transcript_id "ENST00000300302.5_ENSG00000051108.10"; exon_number "4"; exon_id "ENST00000300302.5_ENSG00000051108.10.4";
chr16	/dev/stdin	exon	56973149	56973271	.	+	.	gene_id "ENST00000300302.5_ENSG00000051108.10"; transcript_id "ENST00000300302.5_ENSG00000051108.10"; exon_number "5"; exon_id "ENST00000300302.5_ENSG00000051108.10.5";
chr16	/dev/stdin	CDS	56973149	56973271	.	+	0	gene_id "ENST00000300302.5_ENSG00000051108.10"; transcript_id "ENST00000300302.5_ENSG00000051108.10"; exon_number "5"; exon_id "ENST00000300302.5_ENSG00000051108.10.5";
chr16	/dev/stdin	exon	56973807	56974157	.	+	.	gene_id "ENST00000300302.5_ENSG00000051108.10"; transcript_id "ENST00000300302.5_ENSG00000051108.10"; exon_number "6"; exon_id "ENST00000300302.5_ENSG00000051108.10.6";
chr16	/dev/stdin	CDS	56973807	56974157	.	+	0	gene_id "ENST00000300302.5_ENSG00000051108.10"; transcript_id "ENST00000300302.5_ENSG00000051108.10"; exon_number "6"; exon_id "ENST00000300302.5_ENSG00000051108.10.6";
chr16	/dev/stdin	exon	56976044	56976149	.	+	.	gene_id "ENST00000300302.5_ENSG00000051108.10"; transcript_id "ENST00000300302.5_ENSG00000051108.10"; exon_number "7"; exon_id "ENST00000300302.5_ENSG00000051108.10.7";
chr16	/dev/stdin	CDS	56976044	56976149	.	+	0	gene_id "ENST00000300302.5_ENSG00000051108.10"; transcript_id "ENST00000300302.5_ENSG00000051108.10"; exon_number "7"; exon_id "ENST00000300302.5_ENSG00000051108.10.7";
chr16	/dev/stdin	exon	56977038	56977789	.	+	.	gene_id "ENST00000300302.5_ENSG00000051108.10"; transcript_id "ENST00000300302.5_ENSG00000051108.10"; exon_number "8"; exon_id "ENST00000300302.5_ENSG00000051108.10.8";
chr16	/dev/stdin	CDS	56977038	56977786	.	+	2	gene_id "ENST00000300302.5_ENSG00000051108.10"; transcript_id "ENST00000300302.5_ENSG00000051108.10"; exon_number "8"; exon_id "ENST00000300302.5_ENSG00000051108.10.8";
chr16	/dev/stdin	start_codon	56965961	56965963	.	+	0	gene_id "ENST00000300302.5_ENSG00000051108.10"; transcript_id "ENST00000300302.5_ENSG00000051108.10"; exon_number "1"; exon_id "ENST00000300302.5_ENSG00000051108.10.1";
chr16	/dev/stdin	stop_codon	56977787	56977789	.	+	0	gene_id "ENST00000300302.5_ENSG00000051108.10"; transcript_id "ENST00000300302.5_ENSG00000051108.10"; exon_number "8"; exon_id "ENST00000300302.5_ENSG00000051108.10.8";
chr16	/dev/stdin	transcript	56965961	56977319	.	+	.	gene_id "ENST00000300302.5-1_ENSG00000051108.10"; transcript_id "ENST00000300302.5-1_ENSG00000051108.10";
chr16	/dev/stdin	exon	56965961	56966303	.	+	.	gene_id "ENST00000300302.5-1_ENSG00000051108.10"; transcript_id "ENST00000300302.5-1_ENSG00000051108.10"; exon_number "1"; exon_id "ENST00000300302.5-1_ENSG00000051108.10.1";
chr16	/dev/stdin	CDS	56965961	56966303	.	+	0	gene_id "ENST00000300302.5-1_ENSG00000051108.10"; transcript_id "ENST00000300302.5-1_ENSG00000051108.10"; exon_number "1"; exon_id "ENST00000300302.5-1_ENSG00000051108.10.1";
chr16	/dev/stdin	exon	56969147	56969224	.	+	.	gene_id "ENST00000300302.5-1_ENSG00000051108.10"; transcript_id "ENST00000300302.5-1_ENSG00000051108.10"; exon_number "2"; exon_id "ENST00000300302.5-1_ENSG00000051108.10.2";
chr16	/dev/stdin	CDS	56969147	56969224	.	+	2	gene_id "ENST00000300302.5-1_ENSG00000051108.10"; transcript_id "ENST00000300302.5-1_ENSG00000051108.10"; exon_number "2"; exon_id "ENST00000300302.5-1_ENSG00000051108.10.2";
chr16	/dev/stdin	exon	56969316	56969387	.	+	.	gene_id "ENST00000300302.5-1_ENSG00000051108.10"; transcript_id "ENST00000300302.5-1_ENSG00000051108.10"; exon_number "3"; exon_id "ENST00000300302.5-1_ENSG00000051108.10.3";
chr16	/dev/stdin	CDS	56969316	56969387	.	+	2	gene_id "ENST00000300302.5-1_ENSG00000051108.10"; transcript_id "ENST00000300302.5-1_ENSG00000051108.10"; exon_number "3"; exon_id "ENST00000300302.5-1_ENSG00000051108.10.3";
chr16	/dev/stdin	exon	56970599	56970729	.	+	.	gene_id "ENST00000300302.5-1_ENSG00000051108.10"; transcript_id "ENST00000300302.5-1_ENSG00000051108.10"; exon_number "4"; exon_id "ENST00000300302.5-1_ENSG00000051108.10.4";
chr16	/dev/stdin	CDS	56970599	56970729	.	+	2	gene_id "ENST00000300302.5-1_ENSG00000051108.10"; transcript_id "ENST00000300302.5-1_ENSG00000051108.10"; exon_number "4"; exon_id "ENST00000300302.5-1_ENSG00000051108.10.4";
chr16	/dev/stdin	exon	56973149	56973271	.	+	.	gene_id "ENST00000300302.5-1_ENSG00000051108.10"; transcript_id "ENST00000300302.5-1_ENSG00000051108.10"; exon_number "5"; exon_id "ENST00000300302.5-1_ENSG00000051108.10.5";
chr16	/dev/stdin	CDS	56973149	56973271	.	+	0	gene_id "ENST00000300302.5-1_ENSG00000051108.10"; transcript_id "ENST00000300302.5-1_ENSG00000051108.10"; exon_number "5"; exon_id "ENST00000300302.5-1_ENSG00000051108.10.5";
chr16	/dev/stdin	exon	56973807	56974157	.	+	.	gene_id "ENST00000300302.5-1_ENSG00000051108.10"; transcript_id "ENST00000300302.5-1_ENSG00000051108.10"; exon_number "6"; exon_id "ENST00000300302.5-1_ENSG00000051108.10.6";
chr16	/dev/stdin	CDS	56973807	56974157	.	+	0	gene_id "ENST00000300302.5-1_ENSG00000051108.10"; transcript_id "ENST00000300302.5-1_ENSG00000051108.10"; exon_number "6"; exon_id "ENST00000300302.5-1_ENSG00000051108.10.6";
chr16	/dev/stdin	exon	56976044	56976149	.	+	.	gene_id "ENST00000300302.5-1_ENSG00000051108.10"; transcript_id "ENST00000300302.5-1_ENSG00000051108.10"; exon_number "7"; exon_id "ENST00000300302.5-1_ENSG00000051108.10.7";
chr16	/dev/stdin	CDS	56976044	56976149	.	+	0	gene_id "ENST00000300302.5-1_ENSG00000051108.10"; transcript_id "ENST00000300302.5-1_ENSG00000051108.10"; exon_number "7"; exon_id "ENST00000300302.5-1_ENSG00000051108.10.7";
chr16	/dev/stdin	exon	56977038	56977319	.	+	.	gene_id "ENST00000300302.5-1_ENSG00000051108.10"; transcript_id "ENST00000300302.5-1_ENSG00000051108.10"; exon_number "8"; exon_id "ENST00000300302.5-1_ENSG00000051108.10.8";
chr16	/dev/stdin	CDS	56977038	56977319	.	+	2	gene_id "ENST00000300302.5-1_ENSG00000051108.10"; transcript_id "ENST00000300302.5-1_ENSG00000051108.10"; exon_number "8"; exon_id "ENST00000300302.5-1_ENSG00000051108.10.8";
chr16	/dev/stdin	start_codon	56965961	56965963	.	+	0	gene_id "ENST00000300302.5-1_ENSG00000051108.10"; transcript_id "ENST00000300302.5-1_ENSG00000051108.10"; exon_number "1"; exon_id "ENST00000300302.5-1_ENSG00000051108.10.1";
chr16	/dev/stdin	transcript	56965961	56977789	.	+	.	gene_id "54277b11-16c7-4a40-912c-49f31860c665_ENSG00000051108.10"; transcript_id "54277b11-16c7-4a40-912c-49f31860c665_ENSG00000051108.10";
chr16	/dev/stdin	exon	56965961	56966303	.	+	.	gene_id "54277b11-16c7-4a40-912c-49f31860c665_ENSG00000051108.10"; transcript_id "54277b11-16c7-4a40-912c-49f31860c665_ENSG00000051108.10"; exon_number "1"; exon_id "54277b11-16c7-4a40-912c-49f31860c665_ENSG00000051108.10.1";
chr16	/dev/stdin	CDS	56965961	56966303	.	+	0	gene_id "54277b11-16c7-4a40-912c-49f31860c665_ENSG00000051108.10"; transcript_id "54277b11-16c7-4a40-912c-49f31860c665_ENSG00000051108.10"; exon_number "1"; exon_id "54277b11-16c7-4a40-912c-49f31860c665_ENSG00000051108.10.1";
chr16	/dev/stdin	exon	56969147	56969224	.	+	.	gene_id "54277b11-16c7-4a40-912c-49f31860c665_ENSG00000051108.10"; transcript_id "54277b11-16c7-4a40-912c-49f31860c665_ENSG00000051108.10"; exon_number "2"; exon_id "54277b11-16c7-4a40-912c-49f31860c665_ENSG00000051108.10.2";
chr16	/dev/stdin	CDS	56969147	56969224	.	+	2	gene_id "54277b11-16c7-4a40-912c-49f31860c665_ENSG00000051108.10"; transcript_id "54277b11-16c7-4a40-912c-49f31860c665_ENSG00000051108.10"; exon_number "2"; exon_id "54277b11-16c7-4a40-912c-49f31860c665_ENSG00000051108.10.2";
chr16	/dev/stdin	exon	56969313	56969387	.	+	.	gene_id "54277b11-16c7-4a40-912c-49f31860c665_ENSG00000051108.10"; transcript_id "54277b11-16c7-4a40-912c-49f31860c665_ENSG00000051108.10"; exon_number "3"; exon_id "54277b11-16c7-4a40-912c-49f31860c665_ENSG00000051108.10.3";
chr16	/dev/stdin	CDS	56969313	56969387	.	+	2	gene_id "54277b11-16c7-4a40-912c-49f31860c665_ENSG00000051108.10"; transcript_id "54277b11-16c7-4a40-912c-49f31860c665_ENSG00000051108.10"; exon_number "3"; exon_id "54277b11-16c7-4a40-912c-49f31860c665_ENSG00000051108.10.3";
chr16	/dev/stdin	exon	56970599	56970729	.	+	.	gene_id "54277b11-16c7-4a40-912c-49f31860c665_ENSG00000051108.10"; transcript_id "54277b11-16c7-4a40-912c-49f31860c665_ENSG00000051108.10"; exon_number "4"; exon_id "54277b11-16c7-4a40-912c-49f31860c665_ENSG00000051108.10.4";
chr16	/dev/stdin	CDS	56970599	56970729	.	+	2	gene_id "54277b11-16c7-4a40-912c-49f31860c665_ENSG00000051108.10"; transcript_id "54277b11-16c7-4a40-912c-49f31860c665_ENSG00000051108.10"; exon_number "4"; exon_id "54277b11-16c7-4a40-912c-49f31860c665_ENSG00000051108.10.4";
chr16	/dev/stdin	exon	56973149	56973271	.	+	.	gene_id "54277b11-16c7-4a40-912c-49f31860c665_ENSG00000051108.10"; transcript_id "54277b11-16c7-4a40-912c-49f31860c665_ENSG00000051108.10"; exon_number "5"; exon_id "54277b11-16c7-4a40-912c-49f31860c665_ENSG00000051108.10.5";
chr16	/dev/stdin	CDS	56973149	56973271	.	+	0	gene_id "54277b11-16c7-4a40-912c-49f31860c665_ENSG00000051108.10"; transcript_id "54277b11-16c7-4a40-912c-49f31860c665_ENSG00000051108.10"; exon_number "5"; exon_id "54277b11-16c7-4a40-912c-49f31860c665_ENSG00000051108.10.5";
chr16	/dev/stdin	exon	56974089	56974157	.	+	.	gene_id "54277b11-16c7-4a40-912c-49f31860c665_ENSG00000051108.10"; transcript_id "54277b11-16c7-4a40-912c-49f31860c665_ENSG00000051108.10"; exon_number "6"; exon_id "54277b11-16c7-4a40-912c-49f31860c665_ENSG00000051108.10.6";
chr16	/dev/stdin	CDS	56974089	56974157	.	+	0	gene_id "54277b11-16c7-4a40-912c-49f31860c665_ENSG00000051108.10"; transcript_id "54277b11-16c7-4a40-912c-49f31860c665_ENSG00000051108.10"; exon_number "6"; exon_id "54277b11-16c7-4a40-912c-49f31860c665_ENSG00000051108.10.6";
chr16	/dev/stdin	exon	56976044	56976149	.	+	.	gene_id "54277b11-16c7-4a40-912c-49f31860c665_ENSG00000051108.10"; transcript_id "54277b11-16c7-4a40-912c-49f31860c665_ENSG00000051108.10"; exon_number "7"; exon_id "54277b11-16c7-4a40-912c-49f31860c665_ENSG00000051108.10.7";
chr16	/dev/stdin	CDS	56976044	56976149	.	+	0	gene_id "54277b11-16c7-4a40-912c-49f31860c665_ENSG00000051108.10"; transcript_id "54277b11-16c7-4a40-912c-49f31860c665_ENSG00000051108.10"; exon_number "7"; exon_id "54277b11-16c7-4a40-912c-49f31860c665_ENSG00000051108.10.7";
chr16	/dev/stdin	exon	56977038	56977789	.	+	.	gene_id "54277b11-16c7-4a40-912c-49f31860c665_ENSG00000051108.10"; transcript_id "54277b11-16c7-4a40-912c-49f31860c665_ENSG00000051108.10"; exon_number "8"; exon_id "54277b11-16c7-4a40-912c-49f31860c665_ENSG00000051108.10.8";
chr16	/dev/stdin	CDS	56977038	56977786	.	+	2	gene_id "54277b11-16c7-4a40-912c-49f31860c665_ENSG00000051108.10"; transcript_id "54277b11-16c7-4a40-912c-49f31860c665_ENSG00000051108.10"; exon_number "8"; exon_id "54277b11-16c7-4a40-912c-49f31860c665_ENSG00000051108.10.8";
chr16	/dev/stdin	start_codon	56965961	56965963	.	+	0	gene_id "54277b11-16c7-4a40-912c-49f31860c665_ENSG00000051108.10"; transcript_id "54277b11-16c7-4a40-912c-49f31860c665_ENSG00000051108.10"; exon_number "1"; exon_id "54277b11-16c7-4a40-912c-49f31860c665_ENSG00000051108.10.1";
chr16	/dev/stdin	stop_codon	56977787	56977789	.	+	0	gene_id "54277b11-16c7-4a40-912c-49f31860c665_ENSG00000051108.10"; transcript_id "54277b11-16c7-4a40-912c-49f31860c665_ENSG00000051108.10"; exon_number "8"; exon_id "54277b11-16c7-4a40-912c-49f31860c665_ENSG00000051108.10.8";
chr16	/dev/stdin	transcript	56965961	56977789	.	+	.	gene_id "373c1678-3eee-4ab7-90b0-32cd710ea970_ENSG00000051108.10"; transcript_id "373c1678-3eee-4ab7-90b0-32cd710ea970_ENSG00000051108.10";
chr16	/dev/stdin	exon	56965961	56966303	.	+	.	gene_id "373c1678-3eee-4ab7-90b0-32cd710ea970_ENSG00000051108.10"; transcript_id "373c1678-3eee-4ab7-90b0-32cd710ea970_ENSG00000051108.10"; exon_number "1"; exon_id "373c1678-3eee-4ab7-90b0-32cd710ea970_ENSG00000051108.10.1";
chr16	/dev/stdin	CDS	56965961	56966303	.	+	0	gene_id "373c1678-3eee-4ab7-90b0-32cd710ea970_ENSG00000051108.10"; transcript_id "373c1678-3eee-4ab7-90b0-32cd710ea970_ENSG00000051108.10"; exon_number "1"; exon_id "373c1678-3eee-4ab7-90b0-32cd710ea970_ENSG00000051108.10.1";
chr16	/dev/stdin	exon	56969147	56969224	.	+	.	gene_id "373c1678-3eee-4ab7-90b0-32cd710ea970_ENSG00000051108.10"; transcript_id "373c1678-3eee-4ab7-90b0-32cd710ea970_ENSG00000051108.10"; exon_number "2"; exon_id "373c1678-3eee-4ab7-90b0-32cd710ea970_ENSG00000051108.10.2";
chr16	/dev/stdin	CDS	56969147	56969224	.	+	2	gene_id "373c1678-3eee-4ab7-90b0-32cd710ea970_ENSG00000051108.10"; transcript_id "373c1678-3eee-4ab7-90b0-32cd710ea970_ENSG00000051108.10"; exon_number "2"; exon_id "373c1678-3eee-4ab7-90b0-32cd710ea970_ENSG00000051108.10.2";
chr16	/dev/stdin	exon	56969313	56969387	.	+	.	gene_id "373c1678-3eee-4ab7-90b0-32cd710ea970_ENSG00000051108.10"; transcript_id "373c1678-3eee-4ab7-90b0-32cd710ea970_ENSG00000051108.10"; exon_number "3"; exon_id "373c1678-3eee-4ab7-90b0-32cd710ea970_ENSG00000051108.10.3";
chr16	/dev/stdin	CDS	56969313	56969387	.	+	2	gene_id "373c1678-3eee-4ab7-90b0-32cd710ea970_ENSG00000051108.10"; transcript_id "373c1678-3eee-4ab7-90b0-32cd710ea970_ENSG00000051108.10"; exon_number "3"; exon_id "373c1678-3eee-4ab7-90b0-32cd710ea970_ENSG00000051108.10.3";
chr16	/dev/stdin	exon	56970599	56970729	.	+	.	gene_id "373c1678-3eee-4ab7-90b0-32cd710ea970_ENSG00000051108.10"; transcript_id "373c1678-3eee-4ab7-90b0-32cd710ea970_ENSG00000051108.10"; exon_number "4"; exon_id "373c1678-3eee-4ab7-90b0-32cd710ea970_ENSG00000051108.10.4";
chr16	/dev/stdin	CDS	56970599	56970729	.	+	2	gene_id "373c1678-3eee-4ab7-90b0-32cd710ea970_ENSG00000051108.10"; transcript_id "373c1678-3eee-4ab7-90b0-32cd710ea970_ENSG00000051108.10"; exon_number "4"; exon_id "373c1678-3eee-4ab7-90b0-32cd710ea970_ENSG00000051108.10.4";
chr16	/dev/stdin	exon	56977038	56977789	.	+	.	gene_id "373c1678-3eee-4ab7-90b0-32cd710ea970_ENSG00000051108.10"; transcript_id "373c1678-3eee-4ab7-90b0-32cd710ea970_ENSG00000051108.10"; exon_number "5"; exon_id "373c1678-3eee-4ab7-90b0-32cd710ea970_ENSG00000051108.10.5";
chr16	/dev/stdin	CDS	56977038	56977789	.	+	0	gene_id "373c1678-3eee-4ab7-90b0-32cd710ea970_ENSG00000051108.10"; transcript_id "373c1678-3eee-4ab7-90b0-32cd710ea970_ENSG00000051108.10"; exon_number "5"; exon_id "373c1678-3eee-4ab7-90b0-32cd710ea970_ENSG00000051108.10.5";
chr16	/dev/stdin	start_codon	56965961	56965963	.	+	0	gene_id "373c1678-3eee-4ab7-90b0-32cd710ea970_ENSG00000051108.10"; transcript_id "373c1678-3eee-4ab7-90b0-32cd710ea970_ENSG00000051108.10"; exon_number "1"; exon_id "373c1678-3eee-4ab7-90b0-32cd710ea970_ENSG00000051108.10.1";
chr16	/dev/stdin	transcript	56965961	56977789	.	+	.	gene_id "a77ec5e2-1a82-41a7-a744-4e17f2590770_ENSG00000051108.10"; transcript_id "a77ec5e2-1a82-41a7-a744-4e17f2590770_ENSG00000051108.10";
chr16	/dev/stdin	exon	56965961	56966303	.	+	.	gene_id "a77ec5e2-1a82-41a7-a744-4e17f2590770_ENSG00000051108.10"; transcript_id "a77ec5e2-1a82-41a7-a744-4e17f2590770_ENSG00000051108.10"; exon_number "1"; exon_id "a77ec5e2-1a82-41a7-a744-4e17f2590770_ENSG00000051108.10.1";
chr16	/dev/stdin	CDS	56965961	56966303	.	+	0	gene_id "a77ec5e2-1a82-41a7-a744-4e17f2590770_ENSG00000051108.10"; transcript_id "a77ec5e2-1a82-41a7-a744-4e17f2590770_ENSG00000051108.10"; exon_number "1"; exon_id "a77ec5e2-1a82-41a7-a744-4e17f2590770_ENSG00000051108.10.1";
chr16	/dev/stdin	exon	56969147	56969224	.	+	.	gene_id "a77ec5e2-1a82-41a7-a744-4e17f2590770_ENSG00000051108.10"; transcript_id "a77ec5e2-1a82-41a7-a744-4e17f2590770_ENSG00000051108.10"; exon_number "2"; exon_id "a77ec5e2-1a82-41a7-a744-4e17f2590770_ENSG00000051108.10.2";
chr16	/dev/stdin	CDS	56969147	56969224	.	+	2	gene_id "a77ec5e2-1a82-41a7-a744-4e17f2590770_ENSG00000051108.10"; transcript_id "a77ec5e2-1a82-41a7-a744-4e17f2590770_ENSG00000051108.10"; exon_number "2"; exon_id "a77ec5e2-1a82-41a7-a744-4e17f2590770_ENSG00000051108.10.2";
chr16	/dev/stdin	exon	56969313	56969387	.	+	.	gene_id "a77ec5e2-1a82-41a7-a744-4e17f2590770_ENSG00000051108.10"; transcript_id "a77ec5e2-1a82-41a7-a744-4e17f2590770_ENSG00000051108.10"; exon_number "3"; exon_id "a77ec5e2-1a82-41a7-a744-4e17f2590770_ENSG00000051108.10.3";
chr16	/dev/stdin	CDS	56969313	56969387	.	+	2	gene_id "a77ec5e2-1a82-41a7-a744-4e17f2590770_ENSG00000051108.10"; transcript_id "a77ec5e2-1a82-41a7-a744-4e17f2590770_ENSG00000051108.10"; exon_number "3"; exon_id "a77ec5e2-1a82-41a7-a744-4e17f2590770_ENSG00000051108.10.3";
chr16	/dev/stdin	exon	56970599	56970729	.	+	.	gene_id "a77ec5e2-1a82-41a7-a744-4e17f2590770_ENSG00000051108.10"; transcript_id "a77ec5e2-1a82-41a7-a744-4e17f2590770_ENSG00000051108.10"; exon_number "4"; exon_id "a77ec5e2-1a82-41a7-a744-4e17f2590770_ENSG00000051108.10.4";
chr16	/dev/stdin	CDS	56970599	56970729	.	+	2	gene_id "a77ec5e2-1a82-41a7-a744-4e17f2590770_ENSG00000051108.10"; transcript_id "a77ec5e2-1a82-41a7-a744-4e17f2590770_ENSG00000051108.10"; exon_number "4"; exon_id "a77ec5e2-1a82-41a7-a744-4e17f2590770_ENSG00000051108.10.4";
chr16	/dev/stdin	exon	56973149	56973271	.	+	.	gene_id "a77ec5e2-1a82-41a7-a744-4e17f2590770_ENSG00000051108.10"; transcript_id "a77ec5e2-1a82-41a7-a744-4e17f2590770_ENSG00000051108.10"; exon_number "5"; exon_id "a77ec5e2-1a82-41a7-a744-4e17f2590770_ENSG00000051108.10.5";
chr16	/dev/stdin	CDS	56973149	56973271	.	+	0	gene_id "a77ec5e2-1a82-41a7-a744-4e17f2590770_ENSG00000051108.10"; transcript_id "a77ec5e2-1a82-41a7-a744-4e17f2590770_ENSG00000051108.10"; exon_number "5"; exon_id "a77ec5e2-1a82-41a7-a744-4e17f2590770_ENSG00000051108.10.5";
chr16	/dev/stdin	exon	56973807	56974157	.	+	.	gene_id "a77ec5e2-1a82-41a7-a744-4e17f2590770_ENSG00000051108.10"; transcript_id "a77ec5e2-1a82-41a7-a744-4e17f2590770_ENSG00000051108.10"; exon_number "6"; exon_id "a77ec5e2-1a82-41a7-a744-4e17f2590770_ENSG00000051108.10.6";
chr16	/dev/stdin	CDS	56973807	56974157	.	+	0	gene_id "a77ec5e2-1a82-41a7-a744-4e17f2590770_ENSG00000051108.10"; transcript_id "a77ec5e2-1a82-41a7-a744-4e17f2590770_ENSG00000051108.10"; exon_number "6"; exon_id "a77ec5e2-1a82-41a7-a744-4e17f2590770_ENSG00000051108.10.6";
chr16	/dev/stdin	exon	56977038	56977789	.	+	.	gene_id "a77ec5e2-1a82-41a7-a744-4e17f2590770_ENSG00000051108.10"; transcript_id "a77ec5e2-1a82-41a7-a744-4e17f2590770_ENSG00000051108.10"; exon_number "7"; exon_id "a77ec5e2-1a82-41a7-a744-4e17f2590770_ENSG00000051108.10.7";
chr16	/dev/stdin	CDS	56977038	56977789	.	+	0	gene_id "a77ec5e2-1a82-41a7-a744-4e17f2590770_ENSG00000051108.10"; transcript_id "a77ec5e2-1a82-41a7-a744-4e17f2590770_ENSG00000051108.10"; exon_number "7"; exon_id "a77ec5e2-1a82-41a7-a744-4e17f2590770_ENSG00000051108.10.7";
chr16	/dev/stdin	start_codon	56965961	56965963	.	+	0	gene_id "a77ec5e2-1a82-41a7-a744-4e17f2590770_ENSG00000051108.10"; transcript_id "a77ec5e2-1a82-41a7-a744-4e17f2590770_ENSG00000051108.10"; exon_number "1"; exon_id "a77ec5e2-1a82-41a7-a744-4e17f2590770_ENSG00000051108.10.1";
chr16	/dev/stdin	transcript	56965961	56977676	.	+	.	gene_id "a77ec5e2-1a82-41a7-a744-4e17f2590770-1_ENSG00000051108.10"; transcript_id "a77ec5e2-1a82-41a7-a744-4e17f2590770-1_ENSG00000051108.10";
chr16	/dev/stdin	exon	56965961	56966303	.	+	.	gene_id "a77ec5e2-1a82-41a7-a744-4e17f2590770-1_ENSG00000051108.10"; transcript_id "a77ec5e2-1a82-41a7-a744-4e17f2590770-1_ENSG00000051108.10"; exon_number "1"; exon_id "a77ec5e2-1a82-41a7-a744-4e17f2590770-1_ENSG00000051108.10.1";
chr16	/dev/stdin	CDS	56965961	56966303	.	+	0	gene_id "a77ec5e2-1a82-41a7-a744-4e17f2590770-1_ENSG00000051108.10"; transcript_id "a77ec5e2-1a82-41a7-a744-4e17f2590770-1_ENSG00000051108.10"; exon_number "1"; exon_id "a77ec5e2-1a82-41a7-a744-4e17f2590770-1_ENSG00000051108.10.1";
chr16	/dev/stdin	exon	56969147	56969224	.	+	.	gene_id "a77ec5e2-1a82-41a7-a744-4e17f2590770-1_ENSG00000051108.10"; transcript_id "a77ec5e2-1a82-41a7-a744-4e17f2590770-1_ENSG00000051108.10"; exon_number "2"; exon_id "a77ec5e2-1a82-41a7-a744-4e17f2590770-1_ENSG00000051108.10.2";
chr16	/dev/stdin	CDS	56969147	56969224	.	+	2	gene_id "a77ec5e2-1a82-41a7-a744-4e17f2590770-1_ENSG00000051108.10"; transcript_id "a77ec5e2-1a82-41a7-a744-4e17f2590770-1_ENSG00000051108.10"; exon_number "2"; exon_id "a77ec5e2-1a82-41a7-a744-4e17f2590770-1_ENSG00000051108.10.2";
chr16	/dev/stdin	exon	56969313	56969387	.	+	.	gene_id "a77ec5e2-1a82-41a7-a744-4e17f2590770-1_ENSG00000051108.10"; transcript_id "a77ec5e2-1a82-41a7-a744-4e17f2590770-1_ENSG00000051108.10"; exon_number "3"; exon_id "a77ec5e2-1a82-41a7-a744-4e17f2590770-1_ENSG00000051108.10.3";
chr16	/dev/stdin	CDS	56969313	56969387	.	+	2	gene_id "a77ec5e2-1a82-41a7-a744-4e17f2590770-1_ENSG00000051108.10"; transcript_id "a77ec5e2-1a82-41a7-a744-4e17f2590770-1_ENSG00000051108.10"; exon_number "3"; exon_id "a77ec5e2-1a82-41a7-a744-4e17f2590770-1_ENSG00000051108.10.3";
chr16	/dev/stdin	exon	56970599	56970729	.	+	.	gene_id "a77ec5e2-1a82-41a7-a744-4e17f2590770-1_ENSG00000051108.10"; transcript_id "a77ec5e2-1a82-41a7-a744-4e17f2590770-1_ENSG00000051108.10"; exon_number "4"; exon_id "a77ec5e2-1a82-41a7-a744-4e17f2590770-1_ENSG00000051108.10.4";
chr16	/dev/stdin	CDS	56970599	56970729	.	+	2	gene_id "a77ec5e2-1a82-41a7-a744-4e17f2590770-1_ENSG00000051108.10"; transcript_id "a77ec5e2-1a82-41a7-a744-4e17f2590770-1_ENSG00000051108.10"; exon_number "4"; exon_id "a77ec5e2-1a82-41a7-a744-4e17f2590770-1_ENSG00000051108.10.4";
chr16	/dev/stdin	exon	56973149	56973271	.	+	.	gene_id "a77ec5e2-1a82-41a7-a744-4e17f2590770-1_ENSG00000051108.10"; transcript_id "a77ec5e2-1a82-41a7-a744-4e17f2590770-1_ENSG00000051108.10"; exon_number "5"; exon_id "a77ec5e2-1a82-41a7-a744-4e17f2590770-1_ENSG00000051108.10.5";
chr16	/dev/stdin	CDS	56973149	56973271	.	+	0	gene_id "a77ec5e2-1a82-41a7-a744-4e17f2590770-1_ENSG00000051108.10"; transcript_id "a77ec5e2-1a82-41a7-a744-4e17f2590770-1_ENSG00000051108.10"; exon_number "5"; exon_id "a77ec5e2-1a82-41a7-a744-4e17f2590770-1_ENSG00000051108.10.5";
chr16	/dev/stdin	exon	56973807	56974157	.	+	.	gene_id "a77ec5e2-1a82-41a7-a744-4e17f2590770-1_ENSG00000051108.10"; transcript_id "a77ec5e2-1a82-41a7-a744-4e17f2590770-1_ENSG00000051108.10"; exon_number "6"; exon_id "a77ec5e2-1a82-41a7-a744-4e17f2590770-1_ENSG00000051108.10.6";
chr16	/dev/stdin	CDS	56973807	56974157	.	+	0	gene_id "a77ec5e2-1a82-41a7-a744-4e17f2590770-1_ENSG00000051108.10"; transcript_id "a77ec5e2-1a82-41a7-a744-4e17f2590770-1_ENSG00000051108.10"; exon_number "6"; exon_id "a77ec5e2-1a82-41a7-a744-4e17f2590770-1_ENSG00000051108.10.6";
chr16	/dev/stdin	exon	56977038	56977676	.	+	.	gene_id "a77ec5e2-1a82-41a7-a744-4e17f2590770-1_ENSG00000051108.10"; transcript_id "a77ec5e2-1a82-41a7-a744-4e17f2590770-1_ENSG00000051108.10"; exon_number "7"; exon_id "a77ec5e2-1a82-41a7-a744-4e17f2590770-1_ENSG00000051108.10.7";
chr16	/dev/stdin	CDS	56977038	56977673	.	+	0	gene_id "a77ec5e2-1a82-41a7-a744-4e17f2590770-1_ENSG00000051108.10"; transcript_id "a77ec5e2-1a82-41a7-a744-4e17f2590770-1_ENSG00000051108.10"; exon_number "7"; exon_id "a77ec5e2-1a82-41a7-a744-4e17f2590770-1_ENSG00000051108.10.7";
chr16	/dev/stdin	start_codon	56965961	56965963	.	+	0	gene_id "a77ec5e2-1a82-41a7-a744-4e17f2590770-1_ENSG00000051108.10"; transcript_id "a77ec5e2-1a82-41a7-a744-4e17f2590770-1_ENSG00000051108.10"; exon_number "1"; exon_id "a77ec5e2-1a82-41a7-a744-4e17f2590770-1_ENSG00000051108.10.1";
chr16	/dev/stdin	stop_codon	56977674	56977676	.	+	0	gene_id "a77ec5e2-1a82-41a7-a744-4e17f2590770-1_ENSG00000051108.10"; transcript_id "a77ec5e2-1a82-41a7-a744-4e17f2590770-1_ENSG00000051108.10"; exon_number "7"; exon_id "a77ec5e2-1a82-41a7-a744-4e17f2590770-1_ENSG00000051108.10.7";
chr16	/dev/stdin	transcript	56965961	56977789	.	+	.	gene_id "943b7856-46e6-4a8b-ba51-0fc9e610ea1a_ENSG00000051108.10"; transcript_id "943b7856-46e6-4a8b-ba51-0fc9e610ea1a_ENSG00000051108.10";
chr16	/dev/stdin	exon	56965961	56966303	.	+	.	gene_id "943b7856-46e6-4a8b-ba51-0fc9e610ea1a_ENSG00000051108.10"; transcript_id "943b7856-46e6-4a8b-ba51-0fc9e610ea1a_ENSG00000051108.10"; exon_number "1"; exon_id "943b7856-46e6-4a8b-ba51-0fc9e610ea1a_ENSG00000051108.10.1";
chr16	/dev/stdin	CDS	56965961	56966303	.	+	0	gene_id "943b7856-46e6-4a8b-ba51-0fc9e610ea1a_ENSG00000051108.10"; transcript_id "943b7856-46e6-4a8b-ba51-0fc9e610ea1a_ENSG00000051108.10"; exon_number "1"; exon_id "943b7856-46e6-4a8b-ba51-0fc9e610ea1a_ENSG00000051108.10.1";
chr16	/dev/stdin	exon	56969147	56969224	.	+	.	gene_id "943b7856-46e6-4a8b-ba51-0fc9e610ea1a_ENSG00000051108.10"; transcript_id "943b7856-46e6-4a8b-ba51-0fc9e610ea1a_ENSG00000051108.10"; exon_number "2"; exon_id "943b7856-46e6-4a8b-ba51-0fc9e610ea1a_ENSG00000051108.10.2";
chr16	/dev/stdin	CDS	56969147	56969224	.	+	2	gene_id "943b7856-46e6-4a8b-ba51-0fc9e610ea1a_ENSG00000051108.10"; transcript_id "943b7856-46e6-4a8b-ba51-0fc9e610ea1a_ENSG00000051108.10"; exon_number "2"; exon_id "943b7856-46e6-4a8b-ba51-0fc9e610ea1a_ENSG00000051108.10.2";
chr16	/dev/stdin	exon	56969313	56969387	.	+	.	gene_id "943b7856-46e6-4a8b-ba51-0fc9e610ea1a_ENSG00000051108.10"; transcript_id "943b7856-46e6-4a8b-ba51-0fc9e610ea1a_ENSG00000051108.10"; exon_number "3"; exon_id "943b7856-46e6-4a8b-ba51-0fc9e610ea1a_ENSG00000051108.10.3";
chr16	/dev/stdin	CDS	56969313	56969387	.	+	2	gene_id "943b7856-46e6-4a8b-ba51-0fc9e610ea1a_ENSG00000051108.10"; transcript_id "943b7856-46e6-4a8b-ba51-0fc9e610ea1a_ENSG00000051108.10"; exon_number "3"; exon_id "943b7856-46e6-4a8b-ba51-0fc9e610ea1a_ENSG00000051108.10.3";
chr16	/dev/stdin	exon	56970599	56970729	.	+	.	gene_id "943b7856-46e6-4a8b-ba51-0fc9e610ea1a_ENSG00000051108.10"; transcript_id "943b7856-46e6-4a8b-ba51-0fc9e610ea1a_ENSG00000051108.10"; exon_number "4"; exon_id "943b7856-46e6-4a8b-ba51-0fc9e610ea1a_ENSG00000051108.10.4";
chr16	/dev/stdin	CDS	56970599	56970729	.	+	2	gene_id "943b7856-46e6-4a8b-ba51-0fc9e610ea1a_ENSG00000051108.10"; transcript_id "943b7856-46e6-4a8b-ba51-0fc9e610ea1a_ENSG00000051108.10"; exon_number "4"; exon_id "943b7856-46e6-4a8b-ba51-0fc9e610ea1a_ENSG00000051108.10.4";
chr16	/dev/stdin	exon	56973807	56974157	.	+	.	gene_id "943b7856-46e6-4a8b-ba51-0fc9e610ea1a_ENSG00000051108.10"; transcript_id "943b7856-46e6-4a8b-ba51-0fc9e610ea1a_ENSG00000051108.10"; exon_number "5"; exon_id "943b7856-46e6-4a8b-ba51-0fc9e610ea1a_ENSG00000051108.10.5";
chr16	/dev/stdin	CDS	56973807	56974157	.	+	0	gene_id "943b7856-46e6-4a8b-ba51-0fc9e610ea1a_ENSG00000051108.10"; transcript_id "943b7856-46e6-4a8b-ba51-0fc9e610ea1a_ENSG00000051108.10"; exon_number "5"; exon_id "943b7856-46e6-4a8b-ba51-0fc9e610ea1a_ENSG00000051108.10.5";
chr16	/dev/stdin	exon	56976044	56976149	.	+	.	gene_id "943b7856-46e6-4a8b-ba51-0fc9e610ea1a_ENSG00000051108.10"; transcript_id "943b7856-46e6-4a8b-ba51-0fc9e610ea1a_ENSG00000051108.10"; exon_number "6"; exon_id "943b7856-46e6-4a8b-ba51-0fc9e610ea1a_ENSG00000051108.10.6";
chr16	/dev/stdin	CDS	56976044	56976149	.	+	0	gene_id "943b7856-46e6-4a8b-ba51-0fc9e610ea1a_ENSG00000051108.10"; transcript_id "943b7856-46e6-4a8b-ba51-0fc9e610ea1a_ENSG00000051108.10"; exon_number "6"; exon_id "943b7856-46e6-4a8b-ba51-0fc9e610ea1a_ENSG00000051108.10.6";
chr16	/dev/stdin	exon	56977038	56977789	.	+	.	gene_id "943b7856-46e6-4a8b-ba51-0fc9e610ea1a_ENSG00000051108.10"; transcript_id "943b7856-46e6-4a8b-ba51-0fc9e610ea1a_ENSG00000051108.10"; exon_number "7"; exon_id "943b7856-46e6-4a8b-ba51-0fc9e610ea1a_ENSG00000051108.10.7";
chr16	/dev/stdin	CDS	56977038	56977786	.	+	2	gene_id "943b7856-46e6-4a8b-ba51-0fc9e610ea1a_ENSG00000051108.10"; transcript_id "943b7856-46e6-4a8b-ba51-0fc9e610ea1a_ENSG00000051108.10"; exon_number "7"; exon_id "943b7856-46e6-4a8b-ba51-0fc9e610ea1a_ENSG00000051108.10.7";
chr16	/dev/stdin	start_codon	56965961	56965963	.	+	0	gene_id "943b7856-46e6-4a8b-ba51-0fc9e610ea1a_ENSG00000051108.10"; transcript_id "943b7856-46e6-4a8b-ba51-0fc9e610ea1a_ENSG00000051108.10"; exon_number "1"; exon_id "943b7856-46e6-4a8b-ba51-0fc9e610ea1a_ENSG00000051108.10.1";
chr16	/dev/stdin	stop_codon	56977787	56977789	.	+	0	gene_id "943b7856-46e6-4a8b-ba51-0fc9e610ea1a_ENSG00000051108.10"; transcript_id "943b7856-46e6-4a8b-ba51-0fc9e610ea1a_ENSG00000051108.10"; exon_number "7"; exon_id "943b7856-46e6-4a8b-ba51-0fc9e610ea1a_ENSG00000051108.10.7";
chr16	/dev/stdin	transcript	56965961	56977319	.	+	.	gene_id "943b7856-46e6-4a8b-ba51-0fc9e610ea1a-1_ENSG00000051108.10"; transcript_id "943b7856-46e6-4a8b-ba51-0fc9e610ea1a-1_ENSG00000051108.10";
chr16	/dev/stdin	exon	56965961	56966303	.	+	.	gene_id "943b7856-46e6-4a8b-ba51-0fc9e610ea1a-1_ENSG00000051108.10"; transcript_id "943b7856-46e6-4a8b-ba51-0fc9e610ea1a-1_ENSG00000051108.10"; exon_number "1"; exon_id "943b7856-46e6-4a8b-ba51-0fc9e610ea1a-1_ENSG00000051108.10.1";
chr16	/dev/stdin	CDS	56965961	56966303	.	+	0	gene_id "943b7856-46e6-4a8b-ba51-0fc9e610ea1a-1_ENSG00000051108.10"; transcript_id "943b7856-46e6-4a8b-ba51-0fc9e610ea1a-1_ENSG00000051108.10"; exon_number "1"; exon_id "943b7856-46e6-4a8b-ba51-0fc9e610ea1a-1_ENSG00000051108.10.1";
chr16	/dev/stdin	exon	56969147	56969224	.	+	.	gene_id "943b7856-46e6-4a8b-ba51-0fc9e610ea1a-1_ENSG00000051108.10"; transcript_id "943b7856-46e6-4a8b-ba51-0fc9e610ea1a-1_ENSG00000051108.10"; exon_number "2"; exon_id "943b7856-46e6-4a8b-ba51-0fc9e610ea1a-1_ENSG00000051108.10.2";
chr16	/dev/stdin	CDS	56969147	56969224	.	+	2	gene_id "943b7856-46e6-4a8b-ba51-0fc9e610ea1a-1_ENSG00000051108.10"; transcript_id "943b7856-46e6-4a8b-ba51-0fc9e610ea1a-1_ENSG00000051108.10"; exon_number "2"; exon_id "943b7856-46e6-4a8b-ba51-0fc9e610ea1a-1_ENSG00000051108.10.2";
chr16	/dev/stdin	exon	56969313	56969387	.	+	.	gene_id "943b7856-46e6-4a8b-ba51-0fc9e610ea1a-1_ENSG00000051108.10"; transcript_id "943b7856-46e6-4a8b-ba51-0fc9e610ea1a-1_ENSG00000051108.10"; exon_number "3"; exon_id "943b7856-46e6-4a8b-ba51-0fc9e610ea1a-1_ENSG00000051108.10.3";
chr16	/dev/stdin	CDS	56969313	56969387	.	+	2	gene_id "943b7856-46e6-4a8b-ba51-0fc9e610ea1a-1_ENSG00000051108.10"; transcript_id "943b7856-46e6-4a8b-ba51-0fc9e610ea1a-1_ENSG00000051108.10"; exon_number "3"; exon_id "943b7856-46e6-4a8b-ba51-0fc9e610ea1a-1_ENSG00000051108.10.3";
chr16	/dev/stdin	exon	56970599	56970729	.	+	.	gene_id "943b7856-46e6-4a8b-ba51-0fc9e610ea1a-1_ENSG00000051108.10"; transcript_id "943b7856-46e6-4a8b-ba51-0fc9e610ea1a-1_ENSG00000051108.10"; exon_number "4"; exon_id "943b7856-46e6-4a8b-ba51-0fc9e610ea1a-1_ENSG00000051108.10.4";
chr16	/dev/stdin	CDS	56970599	56970729	.	+	2	gene_id "943b7856-46e6-4a8b-ba51-0fc9e610ea1a-1_ENSG00000051108.10"; transcript_id "943b7856-46e6-4a8b-ba51-0fc9e610ea1a-1_ENSG00000051108.10"; exon_number "4"; exon_id "943b7856-46e6-4a8b-ba51-0fc9e610ea1a-1_ENSG00000051108.10.4";
chr16	/dev/stdin	exon	56973807	56974157	.	+	.	gene_id "943b7856-46e6-4a8b-ba51-0fc9e610ea1a-1_ENSG00000051108.10"; transcript_id "943b7856-46e6-4a8b-ba51-0fc9e610ea1a-1_ENSG00000051108.10"; exon_number "5"; exon_id "943b7856-46e6-4a8b-ba51-0fc9e610ea1a-1_ENSG00000051108.10.5";
chr16	/dev/stdin	CDS	56973807	56974157	.	+	0	gene_id "943b7856-46e6-4a8b-ba51-0fc9e610ea1a-1_ENSG00000051108.10"; transcript_id "943b7856-46e6-4a8b-ba51-0fc9e610ea1a-1_ENSG00000051108.10"; exon_number "5"; exon_id "943b7856-46e6-4a8b-ba51-0fc9e610ea1a-1_ENSG00000051108.10.5";
chr16	/dev/stdin	exon	56976044	56976149	.	+	.	gene_id "943b7856-46e6-4a8b-ba51-0fc9e610ea1a-1_ENSG00000051108.10"; transcript_id "943b7856-46e6-4a8b-ba51-0fc9e610ea1a-1_ENSG00000051108.10"; exon_number "6"; exon_id "943b7856-46e6-4a8b-ba51-0fc9e610ea1a-1_ENSG00000051108.10.6";
chr16	/dev/stdin	CDS	56976044	56976149	.	+	0	gene_id "943b7856-46e6-4a8b-ba51-0fc9e610ea1a-1_ENSG00000051108.10"; transcript_id "943b7856-46e6-4a8b-ba51-0fc9e610ea1a-1_ENSG00000051108.10"; exon_number "6"; exon_id "943b7856-46e6-4a8b-ba51-0fc9e610ea1a-1_ENSG00000051108.10.6";
chr16	/dev/stdin	exon	56977038	56977319	.	+	.	gene_id "943b7856-46e6-4a8b-ba51-0fc9e610ea1a-1_ENSG00000051108.10"; transcript_id "943b7856-46e6-4a8b-ba51-0fc9e610ea1a-1_ENSG00000051108.10"; exon_number "7"; exon_id "943b7856-46e6-4a8b-ba51-0fc9e610ea1a-1_ENSG00000051108.10.7";
chr16	/dev/stdin	CDS	56977038	56977319	.	+	2	gene_id "943b7856-46e6-4a8b-ba51-0fc9e610ea1a-1_ENSG00000051108.10"; transcript_id "943b7856-46e6-4a8b-ba51-0fc9e610ea1a-1_ENSG00000051108.10"; exon_number "7"; exon_id "943b7856-46e6-4a8b-ba51-0fc9e610ea1a-1_ENSG00000051108.10.7";
chr16	/dev/stdin	start_codon	56965961	56965963	.	+	0	gene_id "943b7856-46e6-4a8b-ba51-0fc9e610ea1a-1_ENSG00000051108.10"; transcript_id "943b7856-46e6-4a8b-ba51-0fc9e610ea1a-1_ENSG00000051108.10"; exon_number "1"; exon_id "943b7856-46e6-4a8b-ba51-0fc9e610ea1a-1_ENSG00000051108.10.1";
chr16	/dev/stdin	transcript	56965961	56977789	.	+	.	gene_id "ENST00000379792.2_ENSG00000051108.10"; transcript_id "ENST00000379792.2_ENSG00000051108.10";
chr16	/dev/stdin	exon	56965961	56966303	.	+	.	gene_id "ENST00000379792.2_ENSG00000051108.10"; transcript_id "ENST00000379792.2_ENSG00000051108.10"; exon_number "1"; exon_id "ENST00000379792.2_ENSG00000051108.10.1";
chr16	/dev/stdin	CDS	56965961	56966303	.	+	0	gene_id "ENST00000379792.2_ENSG00000051108.10"; transcript_id "ENST00000379792.2_ENSG00000051108.10"; exon_number "1"; exon_id "ENST00000379792.2_ENSG00000051108.10.1";
chr16	/dev/stdin	exon	56969147	56969224	.	+	.	gene_id "ENST00000379792.2_ENSG00000051108.10"; transcript_id "ENST00000379792.2_ENSG00000051108.10"; exon_number "2"; exon_id "ENST00000379792.2_ENSG00000051108.10.2";
chr16	/dev/stdin	CDS	56969147	56969224	.	+	2	gene_id "ENST00000379792.2_ENSG00000051108.10"; transcript_id "ENST00000379792.2_ENSG00000051108.10"; exon_number "2"; exon_id "ENST00000379792.2_ENSG00000051108.10.2";
chr16	/dev/stdin	exon	56970599	56970729	.	+	.	gene_id "ENST00000379792.2_ENSG00000051108.10"; transcript_id "ENST00000379792.2_ENSG00000051108.10"; exon_number "3"; exon_id "ENST00000379792.2_ENSG00000051108.10.3";
chr16	/dev/stdin	CDS	56970599	56970729	.	+	2	gene_id "ENST00000379792.2_ENSG00000051108.10"; transcript_id "ENST00000379792.2_ENSG00000051108.10"; exon_number "3"; exon_id "ENST00000379792.2_ENSG00000051108.10.3";
chr16	/dev/stdin	exon	56973149	56973271	.	+	.	gene_id "ENST00000379792.2_ENSG00000051108.10"; transcript_id "ENST00000379792.2_ENSG00000051108.10"; exon_number "4"; exon_id "ENST00000379792.2_ENSG00000051108.10.4";
chr16	/dev/stdin	CDS	56973149	56973271	.	+	0	gene_id "ENST00000379792.2_ENSG00000051108.10"; transcript_id "ENST00000379792.2_ENSG00000051108.10"; exon_number "4"; exon_id "ENST00000379792.2_ENSG00000051108.10.4";
chr16	/dev/stdin	exon	56973807	56974157	.	+	.	gene_id "ENST00000379792.2_ENSG00000051108.10"; transcript_id "ENST00000379792.2_ENSG00000051108.10"; exon_number "5"; exon_id "ENST00000379792.2_ENSG00000051108.10.5";
chr16	/dev/stdin	CDS	56973807	56974157	.	+	0	gene_id "ENST00000379792.2_ENSG00000051108.10"; transcript_id "ENST00000379792.2_ENSG00000051108.10"; exon_number "5"; exon_id "ENST00000379792.2_ENSG00000051108.10.5";
chr16	/dev/stdin	exon	56976044	56976149	.	+	.	gene_id "ENST00000379792.2_ENSG00000051108.10"; transcript_id "ENST00000379792.2_ENSG00000051108.10"; exon_number "6"; exon_id "ENST00000379792.2_ENSG00000051108.10.6";
chr16	/dev/stdin	CDS	56976044	56976149	.	+	0	gene_id "ENST00000379792.2_ENSG00000051108.10"; transcript_id "ENST00000379792.2_ENSG00000051108.10"; exon_number "6"; exon_id "ENST00000379792.2_ENSG00000051108.10.6";
chr16	/dev/stdin	exon	56977038	56977789	.	+	.	gene_id "ENST00000379792.2_ENSG00000051108.10"; transcript_id "ENST00000379792.2_ENSG00000051108.10"; exon_number "7"; exon_id "ENST00000379792.2_ENSG00000051108.10.7";
chr16	/dev/stdin	CDS	56977038	56977786	.	+	2	gene_id "ENST00000379792.2_ENSG00000051108.10"; transcript_id "ENST00000379792.2_ENSG00000051108.10"; exon_number "7"; exon_id "ENST00000379792.2_ENSG00000051108.10.7";
chr16	/dev/stdin	start_codon	56965961	56965963	.	+	0	gene_id "ENST00000379792.2_ENSG00000051108.10"; transcript_id "ENST00000379792.2_ENSG00000051108.10"; exon_number "1"; exon_id "ENST00000379792.2_ENSG00000051108.10.1";
chr16	/dev/stdin	stop_codon	56977787	56977789	.	+	0	gene_id "ENST00000379792.2_ENSG00000051108.10"; transcript_id "ENST00000379792.2_ENSG00000051108.10"; exon_number "7"; exon_id "ENST00000379792.2_ENSG00000051108.10.7";
chr16	/dev/stdin	transcript	56965961	56976393	.	+	.	gene_id "19ba7504-c4c5-40ca-a9ed-0c54756a824c_ENSG00000051108.10"; transcript_id "19ba7504-c4c5-40ca-a9ed-0c54756a824c_ENSG00000051108.10";
chr16	/dev/stdin	exon	56965961	56966303	.	+	.	gene_id "19ba7504-c4c5-40ca-a9ed-0c54756a824c_ENSG00000051108.10"; transcript_id "19ba7504-c4c5-40ca-a9ed-0c54756a824c_ENSG00000051108.10"; exon_number "1"; exon_id "19ba7504-c4c5-40ca-a9ed-0c54756a824c_ENSG00000051108.10.1";
chr16	/dev/stdin	CDS	56965961	56966303	.	+	0	gene_id "19ba7504-c4c5-40ca-a9ed-0c54756a824c_ENSG00000051108.10"; transcript_id "19ba7504-c4c5-40ca-a9ed-0c54756a824c_ENSG00000051108.10"; exon_number "1"; exon_id "19ba7504-c4c5-40ca-a9ed-0c54756a824c_ENSG00000051108.10.1";
chr16	/dev/stdin	exon	56969147	56969224	.	+	.	gene_id "19ba7504-c4c5-40ca-a9ed-0c54756a824c_ENSG00000051108.10"; transcript_id "19ba7504-c4c5-40ca-a9ed-0c54756a824c_ENSG00000051108.10"; exon_number "2"; exon_id "19ba7504-c4c5-40ca-a9ed-0c54756a824c_ENSG00000051108.10.2";
chr16	/dev/stdin	CDS	56969147	56969224	.	+	2	gene_id "19ba7504-c4c5-40ca-a9ed-0c54756a824c_ENSG00000051108.10"; transcript_id "19ba7504-c4c5-40ca-a9ed-0c54756a824c_ENSG00000051108.10"; exon_number "2"; exon_id "19ba7504-c4c5-40ca-a9ed-0c54756a824c_ENSG00000051108.10.2";
chr16	/dev/stdin	exon	56969313	56969387	.	+	.	gene_id "19ba7504-c4c5-40ca-a9ed-0c54756a824c_ENSG00000051108.10"; transcript_id "19ba7504-c4c5-40ca-a9ed-0c54756a824c_ENSG00000051108.10"; exon_number "3"; exon_id "19ba7504-c4c5-40ca-a9ed-0c54756a824c_ENSG00000051108.10.3";
chr16	/dev/stdin	CDS	56969313	56969387	.	+	2	gene_id "19ba7504-c4c5-40ca-a9ed-0c54756a824c_ENSG00000051108.10"; transcript_id "19ba7504-c4c5-40ca-a9ed-0c54756a824c_ENSG00000051108.10"; exon_number "3"; exon_id "19ba7504-c4c5-40ca-a9ed-0c54756a824c_ENSG00000051108.10.3";
chr16	/dev/stdin	exon	56970599	56970729	.	+	.	gene_id "19ba7504-c4c5-40ca-a9ed-0c54756a824c_ENSG00000051108.10"; transcript_id "19ba7504-c4c5-40ca-a9ed-0c54756a824c_ENSG00000051108.10"; exon_number "4"; exon_id "19ba7504-c4c5-40ca-a9ed-0c54756a824c_ENSG00000051108.10.4";
chr16	/dev/stdin	CDS	56970599	56970729	.	+	2	gene_id "19ba7504-c4c5-40ca-a9ed-0c54756a824c_ENSG00000051108.10"; transcript_id "19ba7504-c4c5-40ca-a9ed-0c54756a824c_ENSG00000051108.10"; exon_number "4"; exon_id "19ba7504-c4c5-40ca-a9ed-0c54756a824c_ENSG00000051108.10.4";
chr16	/dev/stdin	exon	56973149	56973271	.	+	.	gene_id "19ba7504-c4c5-40ca-a9ed-0c54756a824c_ENSG00000051108.10"; transcript_id "19ba7504-c4c5-40ca-a9ed-0c54756a824c_ENSG00000051108.10"; exon_number "5"; exon_id "19ba7504-c4c5-40ca-a9ed-0c54756a824c_ENSG00000051108.10.5";
chr16	/dev/stdin	CDS	56973149	56973271	.	+	0	gene_id "19ba7504-c4c5-40ca-a9ed-0c54756a824c_ENSG00000051108.10"; transcript_id "19ba7504-c4c5-40ca-a9ed-0c54756a824c_ENSG00000051108.10"; exon_number "5"; exon_id "19ba7504-c4c5-40ca-a9ed-0c54756a824c_ENSG00000051108.10.5";
chr16	/dev/stdin	exon	56973807	56974157	.	+	.	gene_id "19ba7504-c4c5-40ca-a9ed-0c54756a824c_ENSG00000051108.10"; transcript_id "19ba7504-c4c5-40ca-a9ed-0c54756a824c_ENSG00000051108.10"; exon_number "6"; exon_id "19ba7504-c4c5-40ca-a9ed-0c54756a824c_ENSG00000051108.10.6";
chr16	/dev/stdin	CDS	56973807	56974157	.	+	0	gene_id "19ba7504-c4c5-40ca-a9ed-0c54756a824c_ENSG00000051108.10"; transcript_id "19ba7504-c4c5-40ca-a9ed-0c54756a824c_ENSG00000051108.10"; exon_number "6"; exon_id "19ba7504-c4c5-40ca-a9ed-0c54756a824c_ENSG00000051108.10.6";
chr16	/dev/stdin	exon	56976044	56976393	.	+	.	gene_id "19ba7504-c4c5-40ca-a9ed-0c54756a824c_ENSG00000051108.10"; transcript_id "19ba7504-c4c5-40ca-a9ed-0c54756a824c_ENSG00000051108.10"; exon_number "7"; exon_id "19ba7504-c4c5-40ca-a9ed-0c54756a824c_ENSG00000051108.10.7";
chr16	/dev/stdin	CDS	56976044	56976393	.	+	0	gene_id "19ba7504-c4c5-40ca-a9ed-0c54756a824c_ENSG00000051108.10"; transcript_id "19ba7504-c4c5-40ca-a9ed-0c54756a824c_ENSG00000051108.10"; exon_number "7"; exon_id "19ba7504-c4c5-40ca-a9ed-0c54756a824c_ENSG00000051108.10.7";
chr16	/dev/stdin	start_codon	56965961	56965963	.	+	0	gene_id "19ba7504-c4c5-40ca-a9ed-0c54756a824c_ENSG00000051108.10"; transcript_id "19ba7504-c4c5-40ca-a9ed-0c54756a824c_ENSG00000051108.10"; exon_number "1"; exon_id "19ba7504-c4c5-40ca-a9ed-0c54756a824c_ENSG00000051108.10.1";
chr16	/dev/stdin	transcript	56965961	56977789	.	+	.	gene_id "0852be6c-e6cc-4175-a5d0-87921cd9cf47_ENSG00000051108.10"; transcript_id "0852be6c-e6cc-4175-a5d0-87921cd9cf47_ENSG00000051108.10";
chr16	/dev/stdin	exon	56965961	56966303	.	+	.	gene_id "0852be6c-e6cc-4175-a5d0-87921cd9cf47_ENSG00000051108.10"; transcript_id "0852be6c-e6cc-4175-a5d0-87921cd9cf47_ENSG00000051108.10"; exon_number "1"; exon_id "0852be6c-e6cc-4175-a5d0-87921cd9cf47_ENSG00000051108.10.1";
chr16	/dev/stdin	CDS	56965961	56966303	.	+	0	gene_id "0852be6c-e6cc-4175-a5d0-87921cd9cf47_ENSG00000051108.10"; transcript_id "0852be6c-e6cc-4175-a5d0-87921cd9cf47_ENSG00000051108.10"; exon_number "1"; exon_id "0852be6c-e6cc-4175-a5d0-87921cd9cf47_ENSG00000051108.10.1";
chr16	/dev/stdin	exon	56969154	56969224	.	+	.	gene_id "0852be6c-e6cc-4175-a5d0-87921cd9cf47_ENSG00000051108.10"; transcript_id "0852be6c-e6cc-4175-a5d0-87921cd9cf47_ENSG00000051108.10"; exon_number "2"; exon_id "0852be6c-e6cc-4175-a5d0-87921cd9cf47_ENSG00000051108.10.2";
chr16	/dev/stdin	CDS	56969154	56969224	.	+	2	gene_id "0852be6c-e6cc-4175-a5d0-87921cd9cf47_ENSG00000051108.10"; transcript_id "0852be6c-e6cc-4175-a5d0-87921cd9cf47_ENSG00000051108.10"; exon_number "2"; exon_id "0852be6c-e6cc-4175-a5d0-87921cd9cf47_ENSG00000051108.10.2";
chr16	/dev/stdin	exon	56969313	56969387	.	+	.	gene_id "0852be6c-e6cc-4175-a5d0-87921cd9cf47_ENSG00000051108.10"; transcript_id "0852be6c-e6cc-4175-a5d0-87921cd9cf47_ENSG00000051108.10"; exon_number "3"; exon_id "0852be6c-e6cc-4175-a5d0-87921cd9cf47_ENSG00000051108.10.3";
chr16	/dev/stdin	CDS	56969313	56969387	.	+	0	gene_id "0852be6c-e6cc-4175-a5d0-87921cd9cf47_ENSG00000051108.10"; transcript_id "0852be6c-e6cc-4175-a5d0-87921cd9cf47_ENSG00000051108.10"; exon_number "3"; exon_id "0852be6c-e6cc-4175-a5d0-87921cd9cf47_ENSG00000051108.10.3";
chr16	/dev/stdin	exon	56970599	56970729	.	+	.	gene_id "0852be6c-e6cc-4175-a5d0-87921cd9cf47_ENSG00000051108.10"; transcript_id "0852be6c-e6cc-4175-a5d0-87921cd9cf47_ENSG00000051108.10"; exon_number "4"; exon_id "0852be6c-e6cc-4175-a5d0-87921cd9cf47_ENSG00000051108.10.4";
chr16	/dev/stdin	CDS	56970599	56970729	.	+	0	gene_id "0852be6c-e6cc-4175-a5d0-87921cd9cf47_ENSG00000051108.10"; transcript_id "0852be6c-e6cc-4175-a5d0-87921cd9cf47_ENSG00000051108.10"; exon_number "4"; exon_id "0852be6c-e6cc-4175-a5d0-87921cd9cf47_ENSG00000051108.10.4";
chr16	/dev/stdin	exon	56973149	56973271	.	+	.	gene_id "0852be6c-e6cc-4175-a5d0-87921cd9cf47_ENSG00000051108.10"; transcript_id "0852be6c-e6cc-4175-a5d0-87921cd9cf47_ENSG00000051108.10"; exon_number "5"; exon_id "0852be6c-e6cc-4175-a5d0-87921cd9cf47_ENSG00000051108.10.5";
chr16	/dev/stdin	CDS	56973149	56973271	.	+	1	gene_id "0852be6c-e6cc-4175-a5d0-87921cd9cf47_ENSG00000051108.10"; transcript_id "0852be6c-e6cc-4175-a5d0-87921cd9cf47_ENSG00000051108.10"; exon_number "5"; exon_id "0852be6c-e6cc-4175-a5d0-87921cd9cf47_ENSG00000051108.10.5";
chr16	/dev/stdin	exon	56973807	56974157	.	+	.	gene_id "0852be6c-e6cc-4175-a5d0-87921cd9cf47_ENSG00000051108.10"; transcript_id "0852be6c-e6cc-4175-a5d0-87921cd9cf47_ENSG00000051108.10"; exon_number "6"; exon_id "0852be6c-e6cc-4175-a5d0-87921cd9cf47_ENSG00000051108.10.6";
chr16	/dev/stdin	CDS	56973807	56974157	.	+	1	gene_id "0852be6c-e6cc-4175-a5d0-87921cd9cf47_ENSG00000051108.10"; transcript_id "0852be6c-e6cc-4175-a5d0-87921cd9cf47_ENSG00000051108.10"; exon_number "6"; exon_id "0852be6c-e6cc-4175-a5d0-87921cd9cf47_ENSG00000051108.10.6";
chr16	/dev/stdin	exon	56976044	56976149	.	+	.	gene_id "0852be6c-e6cc-4175-a5d0-87921cd9cf47_ENSG00000051108.10"; transcript_id "0852be6c-e6cc-4175-a5d0-87921cd9cf47_ENSG00000051108.10"; exon_number "7"; exon_id "0852be6c-e6cc-4175-a5d0-87921cd9cf47_ENSG00000051108.10.7";
chr16	/dev/stdin	CDS	56976044	56976149	.	+	1	gene_id "0852be6c-e6cc-4175-a5d0-87921cd9cf47_ENSG00000051108.10"; transcript_id "0852be6c-e6cc-4175-a5d0-87921cd9cf47_ENSG00000051108.10"; exon_number "7"; exon_id "0852be6c-e6cc-4175-a5d0-87921cd9cf47_ENSG00000051108.10.7";
chr16	/dev/stdin	exon	56977038	56977789	.	+	.	gene_id "0852be6c-e6cc-4175-a5d0-87921cd9cf47_ENSG00000051108.10"; transcript_id "0852be6c-e6cc-4175-a5d0-87921cd9cf47_ENSG00000051108.10"; exon_number "8"; exon_id "0852be6c-e6cc-4175-a5d0-87921cd9cf47_ENSG00000051108.10.8";
chr16	/dev/stdin	CDS	56977038	56977789	.	+	0	gene_id "0852be6c-e6cc-4175-a5d0-87921cd9cf47_ENSG00000051108.10"; transcript_id "0852be6c-e6cc-4175-a5d0-87921cd9cf47_ENSG00000051108.10"; exon_number "8"; exon_id "0852be6c-e6cc-4175-a5d0-87921cd9cf47_ENSG00000051108.10.8";
chr16	/dev/stdin	start_codon	56965961	56965963	.	+	0	gene_id "0852be6c-e6cc-4175-a5d0-87921cd9cf47_ENSG00000051108.10"; transcript_id "0852be6c-e6cc-4175-a5d0-87921cd9cf47_ENSG00000051108.10"; exon_number "1"; exon_id "0852be6c-e6cc-4175-a5d0-87921cd9cf47_ENSG00000051108.10.1";
chr16	/dev/stdin	transcript	56966055	56977789	.	+	.	gene_id "0852be6c-e6cc-4175-a5d0-87921cd9cf47-2_ENSG00000051108.10"; transcript_id "0852be6c-e6cc-4175-a5d0-87921cd9cf47-2_ENSG00000051108.10";
chr16	/dev/stdin	exon	56966055	56966303	.	+	.	gene_id "0852be6c-e6cc-4175-a5d0-87921cd9cf47-2_ENSG00000051108.10"; transcript_id "0852be6c-e6cc-4175-a5d0-87921cd9cf47-2_ENSG00000051108.10"; exon_number "1"; exon_id "0852be6c-e6cc-4175-a5d0-87921cd9cf47-2_ENSG00000051108.10.1";
chr16	/dev/stdin	CDS	56966055	56966303	.	+	0	gene_id "0852be6c-e6cc-4175-a5d0-87921cd9cf47-2_ENSG00000051108.10"; transcript_id "0852be6c-e6cc-4175-a5d0-87921cd9cf47-2_ENSG00000051108.10"; exon_number "1"; exon_id "0852be6c-e6cc-4175-a5d0-87921cd9cf47-2_ENSG00000051108.10.1";
chr16	/dev/stdin	exon	56969154	56969224	.	+	.	gene_id "0852be6c-e6cc-4175-a5d0-87921cd9cf47-2_ENSG00000051108.10"; transcript_id "0852be6c-e6cc-4175-a5d0-87921cd9cf47-2_ENSG00000051108.10"; exon_number "2"; exon_id "0852be6c-e6cc-4175-a5d0-87921cd9cf47-2_ENSG00000051108.10.2";
chr16	/dev/stdin	CDS	56969154	56969224	.	+	0	gene_id "0852be6c-e6cc-4175-a5d0-87921cd9cf47-2_ENSG00000051108.10"; transcript_id "0852be6c-e6cc-4175-a5d0-87921cd9cf47-2_ENSG00000051108.10"; exon_number "2"; exon_id "0852be6c-e6cc-4175-a5d0-87921cd9cf47-2_ENSG00000051108.10.2";
chr16	/dev/stdin	exon	56969313	56969387	.	+	.	gene_id "0852be6c-e6cc-4175-a5d0-87921cd9cf47-2_ENSG00000051108.10"; transcript_id "0852be6c-e6cc-4175-a5d0-87921cd9cf47-2_ENSG00000051108.10"; exon_number "3"; exon_id "0852be6c-e6cc-4175-a5d0-87921cd9cf47-2_ENSG00000051108.10.3";
chr16	/dev/stdin	CDS	56969313	56969387	.	+	1	gene_id "0852be6c-e6cc-4175-a5d0-87921cd9cf47-2_ENSG00000051108.10"; transcript_id "0852be6c-e6cc-4175-a5d0-87921cd9cf47-2_ENSG00000051108.10"; exon_number "3"; exon_id "0852be6c-e6cc-4175-a5d0-87921cd9cf47-2_ENSG00000051108.10.3";
chr16	/dev/stdin	exon	56970599	56970729	.	+	.	gene_id "0852be6c-e6cc-4175-a5d0-87921cd9cf47-2_ENSG00000051108.10"; transcript_id "0852be6c-e6cc-4175-a5d0-87921cd9cf47-2_ENSG00000051108.10"; exon_number "4"; exon_id "0852be6c-e6cc-4175-a5d0-87921cd9cf47-2_ENSG00000051108.10.4";
chr16	/dev/stdin	CDS	56970599	56970729	.	+	1	gene_id "0852be6c-e6cc-4175-a5d0-87921cd9cf47-2_ENSG00000051108.10"; transcript_id "0852be6c-e6cc-4175-a5d0-87921cd9cf47-2_ENSG00000051108.10"; exon_number "4"; exon_id "0852be6c-e6cc-4175-a5d0-87921cd9cf47-2_ENSG00000051108.10.4";
chr16	/dev/stdin	exon	56973149	56973271	.	+	.	gene_id "0852be6c-e6cc-4175-a5d0-87921cd9cf47-2_ENSG00000051108.10"; transcript_id "0852be6c-e6cc-4175-a5d0-87921cd9cf47-2_ENSG00000051108.10"; exon_number "5"; exon_id "0852be6c-e6cc-4175-a5d0-87921cd9cf47-2_ENSG00000051108.10.5";
chr16	/dev/stdin	CDS	56973149	56973271	.	+	2	gene_id "0852be6c-e6cc-4175-a5d0-87921cd9cf47-2_ENSG00000051108.10"; transcript_id "0852be6c-e6cc-4175-a5d0-87921cd9cf47-2_ENSG00000051108.10"; exon_number "5"; exon_id "0852be6c-e6cc-4175-a5d0-87921cd9cf47-2_ENSG00000051108.10.5";
chr16	/dev/stdin	exon	56973807	56974157	.	+	.	gene_id "0852be6c-e6cc-4175-a5d0-87921cd9cf47-2_ENSG00000051108.10"; transcript_id "0852be6c-e6cc-4175-a5d0-87921cd9cf47-2_ENSG00000051108.10"; exon_number "6"; exon_id "0852be6c-e6cc-4175-a5d0-87921cd9cf47-2_ENSG00000051108.10.6";
chr16	/dev/stdin	CDS	56973807	56974157	.	+	2	gene_id "0852be6c-e6cc-4175-a5d0-87921cd9cf47-2_ENSG00000051108.10"; transcript_id "0852be6c-e6cc-4175-a5d0-87921cd9cf47-2_ENSG00000051108.10"; exon_number "6"; exon_id "0852be6c-e6cc-4175-a5d0-87921cd9cf47-2_ENSG00000051108.10.6";
chr16	/dev/stdin	exon	56976044	56976149	.	+	.	gene_id "0852be6c-e6cc-4175-a5d0-87921cd9cf47-2_ENSG00000051108.10"; transcript_id "0852be6c-e6cc-4175-a5d0-87921cd9cf47-2_ENSG00000051108.10"; exon_number "7"; exon_id "0852be6c-e6cc-4175-a5d0-87921cd9cf47-2_ENSG00000051108.10.7";
chr16	/dev/stdin	CDS	56976044	56976149	.	+	2	gene_id "0852be6c-e6cc-4175-a5d0-87921cd9cf47-2_ENSG00000051108.10"; transcript_id "0852be6c-e6cc-4175-a5d0-87921cd9cf47-2_ENSG00000051108.10"; exon_number "7"; exon_id "0852be6c-e6cc-4175-a5d0-87921cd9cf47-2_ENSG00000051108.10.7";
chr16	/dev/stdin	exon	56977038	56977789	.	+	.	gene_id "0852be6c-e6cc-4175-a5d0-87921cd9cf47-2_ENSG00000051108.10"; transcript_id "0852be6c-e6cc-4175-a5d0-87921cd9cf47-2_ENSG00000051108.10"; exon_number "8"; exon_id "0852be6c-e6cc-4175-a5d0-87921cd9cf47-2_ENSG00000051108.10.8";
chr16	/dev/stdin	CDS	56977038	56977789	.	+	1	gene_id "0852be6c-e6cc-4175-a5d0-87921cd9cf47-2_ENSG00000051108.10"; transcript_id "0852be6c-e6cc-4175-a5d0-87921cd9cf47-2_ENSG00000051108.10"; exon_number "8"; exon_id "0852be6c-e6cc-4175-a5d0-87921cd9cf47-2_ENSG00000051108.10.8";
chr16	/dev/stdin	start_codon	56966055	56966057	.	+	0	gene_id "0852be6c-e6cc-4175-a5d0-87921cd9cf47-2_ENSG00000051108.10"; transcript_id "0852be6c-e6cc-4175-a5d0-87921cd9cf47-2_ENSG00000051108.10"; exon_number "1"; exon_id "0852be6c-e6cc-4175-a5d0-87921cd9cf47-2_ENSG00000051108.10.1";
chr16	/dev/stdin	transcript	56965961	56977789	.	+	.	gene_id "ENST00000570273.1_ENSG00000051108.10"; transcript_id "ENST00000570273.1_ENSG00000051108.10";
chr16	/dev/stdin	exon	56965961	56966303	.	+	.	gene_id "ENST00000570273.1_ENSG00000051108.10"; transcript_id "ENST00000570273.1_ENSG00000051108.10"; exon_number "1"; exon_id "ENST00000570273.1_ENSG00000051108.10.1";
chr16	/dev/stdin	CDS	56965961	56966303	.	+	0	gene_id "ENST00000570273.1_ENSG00000051108.10"; transcript_id "ENST00000570273.1_ENSG00000051108.10"; exon_number "1"; exon_id "ENST00000570273.1_ENSG00000051108.10.1";
chr16	/dev/stdin	exon	56969147	56969224	.	+	.	gene_id "ENST00000570273.1_ENSG00000051108.10"; transcript_id "ENST00000570273.1_ENSG00000051108.10"; exon_number "2"; exon_id "ENST00000570273.1_ENSG00000051108.10.2";
chr16	/dev/stdin	CDS	56969147	56969224	.	+	2	gene_id "ENST00000570273.1_ENSG00000051108.10"; transcript_id "ENST00000570273.1_ENSG00000051108.10"; exon_number "2"; exon_id "ENST00000570273.1_ENSG00000051108.10.2";
chr16	/dev/stdin	exon	56969313	56969387	.	+	.	gene_id "ENST00000570273.1_ENSG00000051108.10"; transcript_id "ENST00000570273.1_ENSG00000051108.10"; exon_number "3"; exon_id "ENST00000570273.1_ENSG00000051108.10.3";
chr16	/dev/stdin	CDS	56969313	56969387	.	+	2	gene_id "ENST00000570273.1_ENSG00000051108.10"; transcript_id "ENST00000570273.1_ENSG00000051108.10"; exon_number "3"; exon_id "ENST00000570273.1_ENSG00000051108.10.3";
chr16	/dev/stdin	exon	56970599	56970729	.	+	.	gene_id "ENST00000570273.1_ENSG00000051108.10"; transcript_id "ENST00000570273.1_ENSG00000051108.10"; exon_number "4"; exon_id "ENST00000570273.1_ENSG00000051108.10.4";
chr16	/dev/stdin	CDS	56970599	56970729	.	+	2	gene_id "ENST00000570273.1_ENSG00000051108.10"; transcript_id "ENST00000570273.1_ENSG00000051108.10"; exon_number "4"; exon_id "ENST00000570273.1_ENSG00000051108.10.4";
chr16	/dev/stdin	exon	56973149	56973271	.	+	.	gene_id "ENST00000570273.1_ENSG00000051108.10"; transcript_id "ENST00000570273.1_ENSG00000051108.10"; exon_number "5"; exon_id "ENST00000570273.1_ENSG00000051108.10.5";
chr16	/dev/stdin	CDS	56973149	56973271	.	+	0	gene_id "ENST00000570273.1_ENSG00000051108.10"; transcript_id "ENST00000570273.1_ENSG00000051108.10"; exon_number "5"; exon_id "ENST00000570273.1_ENSG00000051108.10.5";
chr16	/dev/stdin	exon	56973807	56974000	.	+	.	gene_id "ENST00000570273.1_ENSG00000051108.10"; transcript_id "ENST00000570273.1_ENSG00000051108.10"; exon_number "6"; exon_id "ENST00000570273.1_ENSG00000051108.10.6";
chr16	/dev/stdin	CDS	56973807	56974000	.	+	0	gene_id "ENST00000570273.1_ENSG00000051108.10"; transcript_id "ENST00000570273.1_ENSG00000051108.10"; exon_number "6"; exon_id "ENST00000570273.1_ENSG00000051108.10.6";
chr16	/dev/stdin	exon	56976044	56976149	.	+	.	gene_id "ENST00000570273.1_ENSG00000051108.10"; transcript_id "ENST00000570273.1_ENSG00000051108.10"; exon_number "7"; exon_id "ENST00000570273.1_ENSG00000051108.10.7";
chr16	/dev/stdin	CDS	56976044	56976149	.	+	1	gene_id "ENST00000570273.1_ENSG00000051108.10"; transcript_id "ENST00000570273.1_ENSG00000051108.10"; exon_number "7"; exon_id "ENST00000570273.1_ENSG00000051108.10.7";
chr16	/dev/stdin	exon	56977038	56977789	.	+	.	gene_id "ENST00000570273.1_ENSG00000051108.10"; transcript_id "ENST00000570273.1_ENSG00000051108.10"; exon_number "8"; exon_id "ENST00000570273.1_ENSG00000051108.10.8";
chr16	/dev/stdin	CDS	56977038	56977789	.	+	0	gene_id "ENST00000570273.1_ENSG00000051108.10"; transcript_id "ENST00000570273.1_ENSG00000051108.10"; exon_number "8"; exon_id "ENST00000570273.1_ENSG00000051108.10.8";
chr16	/dev/stdin	start_codon	56965961	56965963	.	+	0	gene_id "ENST00000570273.1_ENSG00000051108.10"; transcript_id "ENST00000570273.1_ENSG00000051108.10"; exon_number "1"; exon_id "ENST00000570273.1_ENSG00000051108.10.1";
chr16	/dev/stdin	transcript	56965961	56977789	.	+	.	gene_id "4e571cae-840b-4d20-9a02-733bda738d46_ENSG00000051108.10"; transcript_id "4e571cae-840b-4d20-9a02-733bda738d46_ENSG00000051108.10";
chr16	/dev/stdin	exon	56965961	56966303	.	+	.	gene_id "4e571cae-840b-4d20-9a02-733bda738d46_ENSG00000051108.10"; transcript_id "4e571cae-840b-4d20-9a02-733bda738d46_ENSG00000051108.10"; exon_number "1"; exon_id "4e571cae-840b-4d20-9a02-733bda738d46_ENSG00000051108.10.1";
chr16	/dev/stdin	CDS	56965961	56966303	.	+	0	gene_id "4e571cae-840b-4d20-9a02-733bda738d46_ENSG00000051108.10"; transcript_id "4e571cae-840b-4d20-9a02-733bda738d46_ENSG00000051108.10"; exon_number "1"; exon_id "4e571cae-840b-4d20-9a02-733bda738d46_ENSG00000051108.10.1";
chr16	/dev/stdin	exon	56969147	56969224	.	+	.	gene_id "4e571cae-840b-4d20-9a02-733bda738d46_ENSG00000051108.10"; transcript_id "4e571cae-840b-4d20-9a02-733bda738d46_ENSG00000051108.10"; exon_number "2"; exon_id "4e571cae-840b-4d20-9a02-733bda738d46_ENSG00000051108.10.2";
chr16	/dev/stdin	CDS	56969147	56969224	.	+	2	gene_id "4e571cae-840b-4d20-9a02-733bda738d46_ENSG00000051108.10"; transcript_id "4e571cae-840b-4d20-9a02-733bda738d46_ENSG00000051108.10"; exon_number "2"; exon_id "4e571cae-840b-4d20-9a02-733bda738d46_ENSG00000051108.10.2";
chr16	/dev/stdin	exon	56969313	56969387	.	+	.	gene_id "4e571cae-840b-4d20-9a02-733bda738d46_ENSG00000051108.10"; transcript_id "4e571cae-840b-4d20-9a02-733bda738d46_ENSG00000051108.10"; exon_number "3"; exon_id "4e571cae-840b-4d20-9a02-733bda738d46_ENSG00000051108.10.3";
chr16	/dev/stdin	CDS	56969313	56969387	.	+	2	gene_id "4e571cae-840b-4d20-9a02-733bda738d46_ENSG00000051108.10"; transcript_id "4e571cae-840b-4d20-9a02-733bda738d46_ENSG00000051108.10"; exon_number "3"; exon_id "4e571cae-840b-4d20-9a02-733bda738d46_ENSG00000051108.10.3";
chr16	/dev/stdin	exon	56970599	56970729	.	+	.	gene_id "4e571cae-840b-4d20-9a02-733bda738d46_ENSG00000051108.10"; transcript_id "4e571cae-840b-4d20-9a02-733bda738d46_ENSG00000051108.10"; exon_number "4"; exon_id "4e571cae-840b-4d20-9a02-733bda738d46_ENSG00000051108.10.4";
chr16	/dev/stdin	CDS	56970599	56970729	.	+	2	gene_id "4e571cae-840b-4d20-9a02-733bda738d46_ENSG00000051108.10"; transcript_id "4e571cae-840b-4d20-9a02-733bda738d46_ENSG00000051108.10"; exon_number "4"; exon_id "4e571cae-840b-4d20-9a02-733bda738d46_ENSG00000051108.10.4";
chr16	/dev/stdin	exon	56976044	56976149	.	+	.	gene_id "4e571cae-840b-4d20-9a02-733bda738d46_ENSG00000051108.10"; transcript_id "4e571cae-840b-4d20-9a02-733bda738d46_ENSG00000051108.10"; exon_number "5"; exon_id "4e571cae-840b-4d20-9a02-733bda738d46_ENSG00000051108.10.5";
chr16	/dev/stdin	CDS	56976044	56976149	.	+	0	gene_id "4e571cae-840b-4d20-9a02-733bda738d46_ENSG00000051108.10"; transcript_id "4e571cae-840b-4d20-9a02-733bda738d46_ENSG00000051108.10"; exon_number "5"; exon_id "4e571cae-840b-4d20-9a02-733bda738d46_ENSG00000051108.10.5";
chr16	/dev/stdin	exon	56977038	56977789	.	+	.	gene_id "4e571cae-840b-4d20-9a02-733bda738d46_ENSG00000051108.10"; transcript_id "4e571cae-840b-4d20-9a02-733bda738d46_ENSG00000051108.10"; exon_number "6"; exon_id "4e571cae-840b-4d20-9a02-733bda738d46_ENSG00000051108.10.6";
chr16	/dev/stdin	CDS	56977038	56977786	.	+	2	gene_id "4e571cae-840b-4d20-9a02-733bda738d46_ENSG00000051108.10"; transcript_id "4e571cae-840b-4d20-9a02-733bda738d46_ENSG00000051108.10"; exon_number "6"; exon_id "4e571cae-840b-4d20-9a02-733bda738d46_ENSG00000051108.10.6";
chr16	/dev/stdin	start_codon	56965961	56965963	.	+	0	gene_id "4e571cae-840b-4d20-9a02-733bda738d46_ENSG00000051108.10"; transcript_id "4e571cae-840b-4d20-9a02-733bda738d46_ENSG00000051108.10"; exon_number "1"; exon_id "4e571cae-840b-4d20-9a02-733bda738d46_ENSG00000051108.10.1";
chr16	/dev/stdin	stop_codon	56977787	56977789	.	+	0	gene_id "4e571cae-840b-4d20-9a02-733bda738d46_ENSG00000051108.10"; transcript_id "4e571cae-840b-4d20-9a02-733bda738d46_ENSG00000051108.10"; exon_number "6"; exon_id "4e571cae-840b-4d20-9a02-733bda738d46_ENSG00000051108.10.6";
chr16	/dev/stdin	transcript	56965961	56977789	.	+	.	gene_id "53202bc4-2749-4ee8-a5c6-5784fc3672bf_ENSG00000051108.10"; transcript_id "53202bc4-2749-4ee8-a5c6-5784fc3672bf_ENSG00000051108.10";
chr16	/dev/stdin	exon	56965961	56966303	.	+	.	gene_id "53202bc4-2749-4ee8-a5c6-5784fc3672bf_ENSG00000051108.10"; transcript_id "53202bc4-2749-4ee8-a5c6-5784fc3672bf_ENSG00000051108.10"; exon_number "1"; exon_id "53202bc4-2749-4ee8-a5c6-5784fc3672bf_ENSG00000051108.10.1";
chr16	/dev/stdin	CDS	56965961	56966303	.	+	0	gene_id "53202bc4-2749-4ee8-a5c6-5784fc3672bf_ENSG00000051108.10"; transcript_id "53202bc4-2749-4ee8-a5c6-5784fc3672bf_ENSG00000051108.10"; exon_number "1"; exon_id "53202bc4-2749-4ee8-a5c6-5784fc3672bf_ENSG00000051108.10.1";
chr16	/dev/stdin	exon	56969154	56969224	.	+	.	gene_id "53202bc4-2749-4ee8-a5c6-5784fc3672bf_ENSG00000051108.10"; transcript_id "53202bc4-2749-4ee8-a5c6-5784fc3672bf_ENSG00000051108.10"; exon_number "2"; exon_id "53202bc4-2749-4ee8-a5c6-5784fc3672bf_ENSG00000051108.10.2";
chr16	/dev/stdin	CDS	56969154	56969224	.	+	2	gene_id "53202bc4-2749-4ee8-a5c6-5784fc3672bf_ENSG00000051108.10"; transcript_id "53202bc4-2749-4ee8-a5c6-5784fc3672bf_ENSG00000051108.10"; exon_number "2"; exon_id "53202bc4-2749-4ee8-a5c6-5784fc3672bf_ENSG00000051108.10.2";
chr16	/dev/stdin	exon	56969316	56969387	.	+	.	gene_id "53202bc4-2749-4ee8-a5c6-5784fc3672bf_ENSG00000051108.10"; transcript_id "53202bc4-2749-4ee8-a5c6-5784fc3672bf_ENSG00000051108.10"; exon_number "3"; exon_id "53202bc4-2749-4ee8-a5c6-5784fc3672bf_ENSG00000051108.10.3";
chr16	/dev/stdin	CDS	56969316	56969387	.	+	0	gene_id "53202bc4-2749-4ee8-a5c6-5784fc3672bf_ENSG00000051108.10"; transcript_id "53202bc4-2749-4ee8-a5c6-5784fc3672bf_ENSG00000051108.10"; exon_number "3"; exon_id "53202bc4-2749-4ee8-a5c6-5784fc3672bf_ENSG00000051108.10.3";
chr16	/dev/stdin	exon	56970599	56970729	.	+	.	gene_id "53202bc4-2749-4ee8-a5c6-5784fc3672bf_ENSG00000051108.10"; transcript_id "53202bc4-2749-4ee8-a5c6-5784fc3672bf_ENSG00000051108.10"; exon_number "4"; exon_id "53202bc4-2749-4ee8-a5c6-5784fc3672bf_ENSG00000051108.10.4";
chr16	/dev/stdin	CDS	56970599	56970729	.	+	0	gene_id "53202bc4-2749-4ee8-a5c6-5784fc3672bf_ENSG00000051108.10"; transcript_id "53202bc4-2749-4ee8-a5c6-5784fc3672bf_ENSG00000051108.10"; exon_number "4"; exon_id "53202bc4-2749-4ee8-a5c6-5784fc3672bf_ENSG00000051108.10.4";
chr16	/dev/stdin	exon	56973149	56973271	.	+	.	gene_id "53202bc4-2749-4ee8-a5c6-5784fc3672bf_ENSG00000051108.10"; transcript_id "53202bc4-2749-4ee8-a5c6-5784fc3672bf_ENSG00000051108.10"; exon_number "5"; exon_id "53202bc4-2749-4ee8-a5c6-5784fc3672bf_ENSG00000051108.10.5";
chr16	/dev/stdin	CDS	56973149	56973271	.	+	1	gene_id "53202bc4-2749-4ee8-a5c6-5784fc3672bf_ENSG00000051108.10"; transcript_id "53202bc4-2749-4ee8-a5c6-5784fc3672bf_ENSG00000051108.10"; exon_number "5"; exon_id "53202bc4-2749-4ee8-a5c6-5784fc3672bf_ENSG00000051108.10.5";
chr16	/dev/stdin	exon	56973807	56974157	.	+	.	gene_id "53202bc4-2749-4ee8-a5c6-5784fc3672bf_ENSG00000051108.10"; transcript_id "53202bc4-2749-4ee8-a5c6-5784fc3672bf_ENSG00000051108.10"; exon_number "6"; exon_id "53202bc4-2749-4ee8-a5c6-5784fc3672bf_ENSG00000051108.10.6";
chr16	/dev/stdin	CDS	56973807	56974157	.	+	1	gene_id "53202bc4-2749-4ee8-a5c6-5784fc3672bf_ENSG00000051108.10"; transcript_id "53202bc4-2749-4ee8-a5c6-5784fc3672bf_ENSG00000051108.10"; exon_number "6"; exon_id "53202bc4-2749-4ee8-a5c6-5784fc3672bf_ENSG00000051108.10.6";
chr16	/dev/stdin	exon	56976044	56976149	.	+	.	gene_id "53202bc4-2749-4ee8-a5c6-5784fc3672bf_ENSG00000051108.10"; transcript_id "53202bc4-2749-4ee8-a5c6-5784fc3672bf_ENSG00000051108.10"; exon_number "7"; exon_id "53202bc4-2749-4ee8-a5c6-5784fc3672bf_ENSG00000051108.10.7";
chr16	/dev/stdin	CDS	56976044	56976149	.	+	1	gene_id "53202bc4-2749-4ee8-a5c6-5784fc3672bf_ENSG00000051108.10"; transcript_id "53202bc4-2749-4ee8-a5c6-5784fc3672bf_ENSG00000051108.10"; exon_number "7"; exon_id "53202bc4-2749-4ee8-a5c6-5784fc3672bf_ENSG00000051108.10.7";
chr16	/dev/stdin	exon	56977038	56977789	.	+	.	gene_id "53202bc4-2749-4ee8-a5c6-5784fc3672bf_ENSG00000051108.10"; transcript_id "53202bc4-2749-4ee8-a5c6-5784fc3672bf_ENSG00000051108.10"; exon_number "8"; exon_id "53202bc4-2749-4ee8-a5c6-5784fc3672bf_ENSG00000051108.10.8";
chr16	/dev/stdin	CDS	56977038	56977789	.	+	0	gene_id "53202bc4-2749-4ee8-a5c6-5784fc3672bf_ENSG00000051108.10"; transcript_id "53202bc4-2749-4ee8-a5c6-5784fc3672bf_ENSG00000051108.10"; exon_number "8"; exon_id "53202bc4-2749-4ee8-a5c6-5784fc3672bf_ENSG00000051108.10.8";
chr16	/dev/stdin	start_codon	56965961	56965963	.	+	0	gene_id "53202bc4-2749-4ee8-a5c6-5784fc3672bf_ENSG00000051108.10"; transcript_id "53202bc4-2749-4ee8-a5c6-5784fc3672bf_ENSG00000051108.10"; exon_number "1"; exon_id "53202bc4-2749-4ee8-a5c6-5784fc3672bf_ENSG00000051108.10.1";
chr16	/dev/stdin	transcript	56965961	56975638	.	+	.	gene_id "8f91be14-55b2-4c76-b814-2c34133b256e_ENSG00000051108.10"; transcript_id "8f91be14-55b2-4c76-b814-2c34133b256e_ENSG00000051108.10";
chr16	/dev/stdin	exon	56965961	56966303	.	+	.	gene_id "8f91be14-55b2-4c76-b814-2c34133b256e_ENSG00000051108.10"; transcript_id "8f91be14-55b2-4c76-b814-2c34133b256e_ENSG00000051108.10"; exon_number "1"; exon_id "8f91be14-55b2-4c76-b814-2c34133b256e_ENSG00000051108.10.1";
chr16	/dev/stdin	CDS	56965961	56966303	.	+	0	gene_id "8f91be14-55b2-4c76-b814-2c34133b256e_ENSG00000051108.10"; transcript_id "8f91be14-55b2-4c76-b814-2c34133b256e_ENSG00000051108.10"; exon_number "1"; exon_id "8f91be14-55b2-4c76-b814-2c34133b256e_ENSG00000051108.10.1";
chr16	/dev/stdin	exon	56969147	56969224	.	+	.	gene_id "8f91be14-55b2-4c76-b814-2c34133b256e_ENSG00000051108.10"; transcript_id "8f91be14-55b2-4c76-b814-2c34133b256e_ENSG00000051108.10"; exon_number "2"; exon_id "8f91be14-55b2-4c76-b814-2c34133b256e_ENSG00000051108.10.2";
chr16	/dev/stdin	CDS	56969147	56969224	.	+	2	gene_id "8f91be14-55b2-4c76-b814-2c34133b256e_ENSG00000051108.10"; transcript_id "8f91be14-55b2-4c76-b814-2c34133b256e_ENSG00000051108.10"; exon_number "2"; exon_id "8f91be14-55b2-4c76-b814-2c34133b256e_ENSG00000051108.10.2";
chr16	/dev/stdin	exon	56969313	56969387	.	+	.	gene_id "8f91be14-55b2-4c76-b814-2c34133b256e_ENSG00000051108.10"; transcript_id "8f91be14-55b2-4c76-b814-2c34133b256e_ENSG00000051108.10"; exon_number "3"; exon_id "8f91be14-55b2-4c76-b814-2c34133b256e_ENSG00000051108.10.3";
chr16	/dev/stdin	CDS	56969313	56969387	.	+	2	gene_id "8f91be14-55b2-4c76-b814-2c34133b256e_ENSG00000051108.10"; transcript_id "8f91be14-55b2-4c76-b814-2c34133b256e_ENSG00000051108.10"; exon_number "3"; exon_id "8f91be14-55b2-4c76-b814-2c34133b256e_ENSG00000051108.10.3";
chr16	/dev/stdin	exon	56970599	56970729	.	+	.	gene_id "8f91be14-55b2-4c76-b814-2c34133b256e_ENSG00000051108.10"; transcript_id "8f91be14-55b2-4c76-b814-2c34133b256e_ENSG00000051108.10"; exon_number "4"; exon_id "8f91be14-55b2-4c76-b814-2c34133b256e_ENSG00000051108.10.4";
chr16	/dev/stdin	CDS	56970599	56970729	.	+	2	gene_id "8f91be14-55b2-4c76-b814-2c34133b256e_ENSG00000051108.10"; transcript_id "8f91be14-55b2-4c76-b814-2c34133b256e_ENSG00000051108.10"; exon_number "4"; exon_id "8f91be14-55b2-4c76-b814-2c34133b256e_ENSG00000051108.10.4";
chr16	/dev/stdin	exon	56973149	56973271	.	+	.	gene_id "8f91be14-55b2-4c76-b814-2c34133b256e_ENSG00000051108.10"; transcript_id "8f91be14-55b2-4c76-b814-2c34133b256e_ENSG00000051108.10"; exon_number "5"; exon_id "8f91be14-55b2-4c76-b814-2c34133b256e_ENSG00000051108.10.5";
chr16	/dev/stdin	CDS	56973149	56973271	.	+	0	gene_id "8f91be14-55b2-4c76-b814-2c34133b256e_ENSG00000051108.10"; transcript_id "8f91be14-55b2-4c76-b814-2c34133b256e_ENSG00000051108.10"; exon_number "5"; exon_id "8f91be14-55b2-4c76-b814-2c34133b256e_ENSG00000051108.10.5";
chr16	/dev/stdin	exon	56973807	56974313	.	+	.	gene_id "8f91be14-55b2-4c76-b814-2c34133b256e_ENSG00000051108.10"; transcript_id "8f91be14-55b2-4c76-b814-2c34133b256e_ENSG00000051108.10"; exon_number "6"; exon_id "8f91be14-55b2-4c76-b814-2c34133b256e_ENSG00000051108.10.6";
chr16	/dev/stdin	CDS	56973807	56974313	.	+	0	gene_id "8f91be14-55b2-4c76-b814-2c34133b256e_ENSG00000051108.10"; transcript_id "8f91be14-55b2-4c76-b814-2c34133b256e_ENSG00000051108.10"; exon_number "6"; exon_id "8f91be14-55b2-4c76-b814-2c34133b256e_ENSG00000051108.10.6";
chr16	/dev/stdin	exon	56974778	56975638	.	+	.	gene_id "8f91be14-55b2-4c76-b814-2c34133b256e_ENSG00000051108.10"; transcript_id "8f91be14-55b2-4c76-b814-2c34133b256e_ENSG00000051108.10"; exon_number "7"; exon_id "8f91be14-55b2-4c76-b814-2c34133b256e_ENSG00000051108.10.7";
chr16	/dev/stdin	CDS	56974778	56975635	.	+	0	gene_id "8f91be14-55b2-4c76-b814-2c34133b256e_ENSG00000051108.10"; transcript_id "8f91be14-55b2-4c76-b814-2c34133b256e_ENSG00000051108.10"; exon_number "7"; exon_id "8f91be14-55b2-4c76-b814-2c34133b256e_ENSG00000051108.10.7";
chr16	/dev/stdin	start_codon	56965961	56965963	.	+	0	gene_id "8f91be14-55b2-4c76-b814-2c34133b256e_ENSG00000051108.10"; transcript_id "8f91be14-55b2-4c76-b814-2c34133b256e_ENSG00000051108.10"; exon_number "1"; exon_id "8f91be14-55b2-4c76-b814-2c34133b256e_ENSG00000051108.10.1";
chr16	/dev/stdin	stop_codon	56975636	56975638	.	+	0	gene_id "8f91be14-55b2-4c76-b814-2c34133b256e_ENSG00000051108.10"; transcript_id "8f91be14-55b2-4c76-b814-2c34133b256e_ENSG00000051108.10"; exon_number "7"; exon_id "8f91be14-55b2-4c76-b814-2c34133b256e_ENSG00000051108.10.7";
chr16	/dev/stdin	transcript	56965961	56977789	.	+	.	gene_id "7541e27d-4659-4cb2-8b31-00d8240e7e07_ENSG00000051108.10"; transcript_id "7541e27d-4659-4cb2-8b31-00d8240e7e07_ENSG00000051108.10";
chr16	/dev/stdin	exon	56965961	56966303	.	+	.	gene_id "7541e27d-4659-4cb2-8b31-00d8240e7e07_ENSG00000051108.10"; transcript_id "7541e27d-4659-4cb2-8b31-00d8240e7e07_ENSG00000051108.10"; exon_number "1"; exon_id "7541e27d-4659-4cb2-8b31-00d8240e7e07_ENSG00000051108.10.1";
chr16	/dev/stdin	CDS	56965961	56966303	.	+	0	gene_id "7541e27d-4659-4cb2-8b31-00d8240e7e07_ENSG00000051108.10"; transcript_id "7541e27d-4659-4cb2-8b31-00d8240e7e07_ENSG00000051108.10"; exon_number "1"; exon_id "7541e27d-4659-4cb2-8b31-00d8240e7e07_ENSG00000051108.10.1";
chr16	/dev/stdin	exon	56969147	56969224	.	+	.	gene_id "7541e27d-4659-4cb2-8b31-00d8240e7e07_ENSG00000051108.10"; transcript_id "7541e27d-4659-4cb2-8b31-00d8240e7e07_ENSG00000051108.10"; exon_number "2"; exon_id "7541e27d-4659-4cb2-8b31-00d8240e7e07_ENSG00000051108.10.2";
chr16	/dev/stdin	CDS	56969147	56969224	.	+	2	gene_id "7541e27d-4659-4cb2-8b31-00d8240e7e07_ENSG00000051108.10"; transcript_id "7541e27d-4659-4cb2-8b31-00d8240e7e07_ENSG00000051108.10"; exon_number "2"; exon_id "7541e27d-4659-4cb2-8b31-00d8240e7e07_ENSG00000051108.10.2";
chr16	/dev/stdin	exon	56969316	56969387	.	+	.	gene_id "7541e27d-4659-4cb2-8b31-00d8240e7e07_ENSG00000051108.10"; transcript_id "7541e27d-4659-4cb2-8b31-00d8240e7e07_ENSG00000051108.10"; exon_number "3"; exon_id "7541e27d-4659-4cb2-8b31-00d8240e7e07_ENSG00000051108.10.3";
chr16	/dev/stdin	CDS	56969316	56969387	.	+	2	gene_id "7541e27d-4659-4cb2-8b31-00d8240e7e07_ENSG00000051108.10"; transcript_id "7541e27d-4659-4cb2-8b31-00d8240e7e07_ENSG00000051108.10"; exon_number "3"; exon_id "7541e27d-4659-4cb2-8b31-00d8240e7e07_ENSG00000051108.10.3";
chr16	/dev/stdin	exon	56970599	56970729	.	+	.	gene_id "7541e27d-4659-4cb2-8b31-00d8240e7e07_ENSG00000051108.10"; transcript_id "7541e27d-4659-4cb2-8b31-00d8240e7e07_ENSG00000051108.10"; exon_number "4"; exon_id "7541e27d-4659-4cb2-8b31-00d8240e7e07_ENSG00000051108.10.4";
chr16	/dev/stdin	CDS	56970599	56970729	.	+	2	gene_id "7541e27d-4659-4cb2-8b31-00d8240e7e07_ENSG00000051108.10"; transcript_id "7541e27d-4659-4cb2-8b31-00d8240e7e07_ENSG00000051108.10"; exon_number "4"; exon_id "7541e27d-4659-4cb2-8b31-00d8240e7e07_ENSG00000051108.10.4";
chr16	/dev/stdin	exon	56973807	56974157	.	+	.	gene_id "7541e27d-4659-4cb2-8b31-00d8240e7e07_ENSG00000051108.10"; transcript_id "7541e27d-4659-4cb2-8b31-00d8240e7e07_ENSG00000051108.10"; exon_number "5"; exon_id "7541e27d-4659-4cb2-8b31-00d8240e7e07_ENSG00000051108.10.5";
chr16	/dev/stdin	CDS	56973807	56974157	.	+	0	gene_id "7541e27d-4659-4cb2-8b31-00d8240e7e07_ENSG00000051108.10"; transcript_id "7541e27d-4659-4cb2-8b31-00d8240e7e07_ENSG00000051108.10"; exon_number "5"; exon_id "7541e27d-4659-4cb2-8b31-00d8240e7e07_ENSG00000051108.10.5";
chr16	/dev/stdin	exon	56976044	56976149	.	+	.	gene_id "7541e27d-4659-4cb2-8b31-00d8240e7e07_ENSG00000051108.10"; transcript_id "7541e27d-4659-4cb2-8b31-00d8240e7e07_ENSG00000051108.10"; exon_number "6"; exon_id "7541e27d-4659-4cb2-8b31-00d8240e7e07_ENSG00000051108.10.6";
chr16	/dev/stdin	CDS	56976044	56976149	.	+	0	gene_id "7541e27d-4659-4cb2-8b31-00d8240e7e07_ENSG00000051108.10"; transcript_id "7541e27d-4659-4cb2-8b31-00d8240e7e07_ENSG00000051108.10"; exon_number "6"; exon_id "7541e27d-4659-4cb2-8b31-00d8240e7e07_ENSG00000051108.10.6";
chr16	/dev/stdin	exon	56977038	56977789	.	+	.	gene_id "7541e27d-4659-4cb2-8b31-00d8240e7e07_ENSG00000051108.10"; transcript_id "7541e27d-4659-4cb2-8b31-00d8240e7e07_ENSG00000051108.10"; exon_number "7"; exon_id "7541e27d-4659-4cb2-8b31-00d8240e7e07_ENSG00000051108.10.7";
chr16	/dev/stdin	CDS	56977038	56977786	.	+	2	gene_id "7541e27d-4659-4cb2-8b31-00d8240e7e07_ENSG00000051108.10"; transcript_id "7541e27d-4659-4cb2-8b31-00d8240e7e07_ENSG00000051108.10"; exon_number "7"; exon_id "7541e27d-4659-4cb2-8b31-00d8240e7e07_ENSG00000051108.10.7";
chr16	/dev/stdin	start_codon	56965961	56965963	.	+	0	gene_id "7541e27d-4659-4cb2-8b31-00d8240e7e07_ENSG00000051108.10"; transcript_id "7541e27d-4659-4cb2-8b31-00d8240e7e07_ENSG00000051108.10"; exon_number "1"; exon_id "7541e27d-4659-4cb2-8b31-00d8240e7e07_ENSG00000051108.10.1";
chr16	/dev/stdin	stop_codon	56977787	56977789	.	+	0	gene_id "7541e27d-4659-4cb2-8b31-00d8240e7e07_ENSG00000051108.10"; transcript_id "7541e27d-4659-4cb2-8b31-00d8240e7e07_ENSG00000051108.10"; exon_number "7"; exon_id "7541e27d-4659-4cb2-8b31-00d8240e7e07_ENSG00000051108.10.7";
chr16	/dev/stdin	transcript	56965961	56977789	.	+	.	gene_id "136f70b2-3f1f-4382-8519-658944ba301a_ENSG00000051108.10"; transcript_id "136f70b2-3f1f-4382-8519-658944ba301a_ENSG00000051108.10";
chr16	/dev/stdin	exon	56965961	56966303	.	+	.	gene_id "136f70b2-3f1f-4382-8519-658944ba301a_ENSG00000051108.10"; transcript_id "136f70b2-3f1f-4382-8519-658944ba301a_ENSG00000051108.10"; exon_number "1"; exon_id "136f70b2-3f1f-4382-8519-658944ba301a_ENSG00000051108.10.1";
chr16	/dev/stdin	CDS	56965961	56966303	.	+	0	gene_id "136f70b2-3f1f-4382-8519-658944ba301a_ENSG00000051108.10"; transcript_id "136f70b2-3f1f-4382-8519-658944ba301a_ENSG00000051108.10"; exon_number "1"; exon_id "136f70b2-3f1f-4382-8519-658944ba301a_ENSG00000051108.10.1";
chr16	/dev/stdin	exon	56969154	56969224	.	+	.	gene_id "136f70b2-3f1f-4382-8519-658944ba301a_ENSG00000051108.10"; transcript_id "136f70b2-3f1f-4382-8519-658944ba301a_ENSG00000051108.10"; exon_number "2"; exon_id "136f70b2-3f1f-4382-8519-658944ba301a_ENSG00000051108.10.2";
chr16	/dev/stdin	CDS	56969154	56969224	.	+	2	gene_id "136f70b2-3f1f-4382-8519-658944ba301a_ENSG00000051108.10"; transcript_id "136f70b2-3f1f-4382-8519-658944ba301a_ENSG00000051108.10"; exon_number "2"; exon_id "136f70b2-3f1f-4382-8519-658944ba301a_ENSG00000051108.10.2";
chr16	/dev/stdin	exon	56969313	56969387	.	+	.	gene_id "136f70b2-3f1f-4382-8519-658944ba301a_ENSG00000051108.10"; transcript_id "136f70b2-3f1f-4382-8519-658944ba301a_ENSG00000051108.10"; exon_number "3"; exon_id "136f70b2-3f1f-4382-8519-658944ba301a_ENSG00000051108.10.3";
chr16	/dev/stdin	CDS	56969313	56969387	.	+	0	gene_id "136f70b2-3f1f-4382-8519-658944ba301a_ENSG00000051108.10"; transcript_id "136f70b2-3f1f-4382-8519-658944ba301a_ENSG00000051108.10"; exon_number "3"; exon_id "136f70b2-3f1f-4382-8519-658944ba301a_ENSG00000051108.10.3";
chr16	/dev/stdin	exon	56970599	56970729	.	+	.	gene_id "136f70b2-3f1f-4382-8519-658944ba301a_ENSG00000051108.10"; transcript_id "136f70b2-3f1f-4382-8519-658944ba301a_ENSG00000051108.10"; exon_number "4"; exon_id "136f70b2-3f1f-4382-8519-658944ba301a_ENSG00000051108.10.4";
chr16	/dev/stdin	CDS	56970599	56970729	.	+	0	gene_id "136f70b2-3f1f-4382-8519-658944ba301a_ENSG00000051108.10"; transcript_id "136f70b2-3f1f-4382-8519-658944ba301a_ENSG00000051108.10"; exon_number "4"; exon_id "136f70b2-3f1f-4382-8519-658944ba301a_ENSG00000051108.10.4";
chr16	/dev/stdin	exon	56973149	56973271	.	+	.	gene_id "136f70b2-3f1f-4382-8519-658944ba301a_ENSG00000051108.10"; transcript_id "136f70b2-3f1f-4382-8519-658944ba301a_ENSG00000051108.10"; exon_number "5"; exon_id "136f70b2-3f1f-4382-8519-658944ba301a_ENSG00000051108.10.5";
chr16	/dev/stdin	CDS	56973149	56973271	.	+	1	gene_id "136f70b2-3f1f-4382-8519-658944ba301a_ENSG00000051108.10"; transcript_id "136f70b2-3f1f-4382-8519-658944ba301a_ENSG00000051108.10"; exon_number "5"; exon_id "136f70b2-3f1f-4382-8519-658944ba301a_ENSG00000051108.10.5";
chr16	/dev/stdin	exon	56973807	56974157	.	+	.	gene_id "136f70b2-3f1f-4382-8519-658944ba301a_ENSG00000051108.10"; transcript_id "136f70b2-3f1f-4382-8519-658944ba301a_ENSG00000051108.10"; exon_number "6"; exon_id "136f70b2-3f1f-4382-8519-658944ba301a_ENSG00000051108.10.6";
chr16	/dev/stdin	CDS	56973807	56974157	.	+	1	gene_id "136f70b2-3f1f-4382-8519-658944ba301a_ENSG00000051108.10"; transcript_id "136f70b2-3f1f-4382-8519-658944ba301a_ENSG00000051108.10"; exon_number "6"; exon_id "136f70b2-3f1f-4382-8519-658944ba301a_ENSG00000051108.10.6";
chr16	/dev/stdin	exon	56977038	56977789	.	+	.	gene_id "136f70b2-3f1f-4382-8519-658944ba301a_ENSG00000051108.10"; transcript_id "136f70b2-3f1f-4382-8519-658944ba301a_ENSG00000051108.10"; exon_number "7"; exon_id "136f70b2-3f1f-4382-8519-658944ba301a_ENSG00000051108.10.7";
chr16	/dev/stdin	CDS	56977038	56977789	.	+	1	gene_id "136f70b2-3f1f-4382-8519-658944ba301a_ENSG00000051108.10"; transcript_id "136f70b2-3f1f-4382-8519-658944ba301a_ENSG00000051108.10"; exon_number "7"; exon_id "136f70b2-3f1f-4382-8519-658944ba301a_ENSG00000051108.10.7";
chr16	/dev/stdin	start_codon	56965961	56965963	.	+	0	gene_id "136f70b2-3f1f-4382-8519-658944ba301a_ENSG00000051108.10"; transcript_id "136f70b2-3f1f-4382-8519-658944ba301a_ENSG00000051108.10"; exon_number "1"; exon_id "136f70b2-3f1f-4382-8519-658944ba301a_ENSG00000051108.10.1";
chr16	/dev/stdin	transcript	56965961	56977789	.	+	.	gene_id "6023eb16-e2e0-4ea7-b083-b13f9df0bab1_ENSG00000051108.10"; transcript_id "6023eb16-e2e0-4ea7-b083-b13f9df0bab1_ENSG00000051108.10";
chr16	/dev/stdin	exon	56965961	56966303	.	+	.	gene_id "6023eb16-e2e0-4ea7-b083-b13f9df0bab1_ENSG00000051108.10"; transcript_id "6023eb16-e2e0-4ea7-b083-b13f9df0bab1_ENSG00000051108.10"; exon_number "1"; exon_id "6023eb16-e2e0-4ea7-b083-b13f9df0bab1_ENSG00000051108.10.1";
chr16	/dev/stdin	CDS	56965961	56966303	.	+	0	gene_id "6023eb16-e2e0-4ea7-b083-b13f9df0bab1_ENSG00000051108.10"; transcript_id "6023eb16-e2e0-4ea7-b083-b13f9df0bab1_ENSG00000051108.10"; exon_number "1"; exon_id "6023eb16-e2e0-4ea7-b083-b13f9df0bab1_ENSG00000051108.10.1";
chr16	/dev/stdin	exon	56969147	56969224	.	+	.	gene_id "6023eb16-e2e0-4ea7-b083-b13f9df0bab1_ENSG00000051108.10"; transcript_id "6023eb16-e2e0-4ea7-b083-b13f9df0bab1_ENSG00000051108.10"; exon_number "2"; exon_id "6023eb16-e2e0-4ea7-b083-b13f9df0bab1_ENSG00000051108.10.2";
chr16	/dev/stdin	CDS	56969147	56969224	.	+	2	gene_id "6023eb16-e2e0-4ea7-b083-b13f9df0bab1_ENSG00000051108.10"; transcript_id "6023eb16-e2e0-4ea7-b083-b13f9df0bab1_ENSG00000051108.10"; exon_number "2"; exon_id "6023eb16-e2e0-4ea7-b083-b13f9df0bab1_ENSG00000051108.10.2";
chr16	/dev/stdin	exon	56969316	56969387	.	+	.	gene_id "6023eb16-e2e0-4ea7-b083-b13f9df0bab1_ENSG00000051108.10"; transcript_id "6023eb16-e2e0-4ea7-b083-b13f9df0bab1_ENSG00000051108.10"; exon_number "3"; exon_id "6023eb16-e2e0-4ea7-b083-b13f9df0bab1_ENSG00000051108.10.3";
chr16	/dev/stdin	CDS	56969316	56969387	.	+	2	gene_id "6023eb16-e2e0-4ea7-b083-b13f9df0bab1_ENSG00000051108.10"; transcript_id "6023eb16-e2e0-4ea7-b083-b13f9df0bab1_ENSG00000051108.10"; exon_number "3"; exon_id "6023eb16-e2e0-4ea7-b083-b13f9df0bab1_ENSG00000051108.10.3";
chr16	/dev/stdin	exon	56970599	56970729	.	+	.	gene_id "6023eb16-e2e0-4ea7-b083-b13f9df0bab1_ENSG00000051108.10"; transcript_id "6023eb16-e2e0-4ea7-b083-b13f9df0bab1_ENSG00000051108.10"; exon_number "4"; exon_id "6023eb16-e2e0-4ea7-b083-b13f9df0bab1_ENSG00000051108.10.4";
chr16	/dev/stdin	CDS	56970599	56970729	.	+	2	gene_id "6023eb16-e2e0-4ea7-b083-b13f9df0bab1_ENSG00000051108.10"; transcript_id "6023eb16-e2e0-4ea7-b083-b13f9df0bab1_ENSG00000051108.10"; exon_number "4"; exon_id "6023eb16-e2e0-4ea7-b083-b13f9df0bab1_ENSG00000051108.10.4";
chr16	/dev/stdin	exon	56973149	56973271	.	+	.	gene_id "6023eb16-e2e0-4ea7-b083-b13f9df0bab1_ENSG00000051108.10"; transcript_id "6023eb16-e2e0-4ea7-b083-b13f9df0bab1_ENSG00000051108.10"; exon_number "5"; exon_id "6023eb16-e2e0-4ea7-b083-b13f9df0bab1_ENSG00000051108.10.5";
chr16	/dev/stdin	CDS	56973149	56973271	.	+	0	gene_id "6023eb16-e2e0-4ea7-b083-b13f9df0bab1_ENSG00000051108.10"; transcript_id "6023eb16-e2e0-4ea7-b083-b13f9df0bab1_ENSG00000051108.10"; exon_number "5"; exon_id "6023eb16-e2e0-4ea7-b083-b13f9df0bab1_ENSG00000051108.10.5";
chr16	/dev/stdin	exon	56973807	56974157	.	+	.	gene_id "6023eb16-e2e0-4ea7-b083-b13f9df0bab1_ENSG00000051108.10"; transcript_id "6023eb16-e2e0-4ea7-b083-b13f9df0bab1_ENSG00000051108.10"; exon_number "6"; exon_id "6023eb16-e2e0-4ea7-b083-b13f9df0bab1_ENSG00000051108.10.6";
chr16	/dev/stdin	CDS	56973807	56974157	.	+	0	gene_id "6023eb16-e2e0-4ea7-b083-b13f9df0bab1_ENSG00000051108.10"; transcript_id "6023eb16-e2e0-4ea7-b083-b13f9df0bab1_ENSG00000051108.10"; exon_number "6"; exon_id "6023eb16-e2e0-4ea7-b083-b13f9df0bab1_ENSG00000051108.10.6";
chr16	/dev/stdin	exon	56976044	56976149	.	+	.	gene_id "6023eb16-e2e0-4ea7-b083-b13f9df0bab1_ENSG00000051108.10"; transcript_id "6023eb16-e2e0-4ea7-b083-b13f9df0bab1_ENSG00000051108.10"; exon_number "7"; exon_id "6023eb16-e2e0-4ea7-b083-b13f9df0bab1_ENSG00000051108.10.7";
chr16	/dev/stdin	CDS	56976044	56976149	.	+	0	gene_id "6023eb16-e2e0-4ea7-b083-b13f9df0bab1_ENSG00000051108.10"; transcript_id "6023eb16-e2e0-4ea7-b083-b13f9df0bab1_ENSG00000051108.10"; exon_number "7"; exon_id "6023eb16-e2e0-4ea7-b083-b13f9df0bab1_ENSG00000051108.10.7";
chr16	/dev/stdin	exon	56977177	56977789	.	+	.	gene_id "6023eb16-e2e0-4ea7-b083-b13f9df0bab1_ENSG00000051108.10"; transcript_id "6023eb16-e2e0-4ea7-b083-b13f9df0bab1_ENSG00000051108.10"; exon_number "8"; exon_id "6023eb16-e2e0-4ea7-b083-b13f9df0bab1_ENSG00000051108.10.8";
chr16	/dev/stdin	CDS	56977177	56977789	.	+	2	gene_id "6023eb16-e2e0-4ea7-b083-b13f9df0bab1_ENSG00000051108.10"; transcript_id "6023eb16-e2e0-4ea7-b083-b13f9df0bab1_ENSG00000051108.10"; exon_number "8"; exon_id "6023eb16-e2e0-4ea7-b083-b13f9df0bab1_ENSG00000051108.10.8";
chr16	/dev/stdin	start_codon	56965961	56965963	.	+	0	gene_id "6023eb16-e2e0-4ea7-b083-b13f9df0bab1_ENSG00000051108.10"; transcript_id "6023eb16-e2e0-4ea7-b083-b13f9df0bab1_ENSG00000051108.10"; exon_number "1"; exon_id "6023eb16-e2e0-4ea7-b083-b13f9df0bab1_ENSG00000051108.10.1";
chr16	/dev/stdin	transcript	56968623	56977789	.	+	.	gene_id "97eb4771-c227-4940-9704-64b4e8d277e5_ENSG00000051108.10"; transcript_id "97eb4771-c227-4940-9704-64b4e8d277e5_ENSG00000051108.10";
chr16	/dev/stdin	exon	56968623	56969224	.	+	.	gene_id "97eb4771-c227-4940-9704-64b4e8d277e5_ENSG00000051108.10"; transcript_id "97eb4771-c227-4940-9704-64b4e8d277e5_ENSG00000051108.10"; exon_number "1"; exon_id "97eb4771-c227-4940-9704-64b4e8d277e5_ENSG00000051108.10.1";
chr16	/dev/stdin	CDS	56968623	56969224	.	+	0	gene_id "97eb4771-c227-4940-9704-64b4e8d277e5_ENSG00000051108.10"; transcript_id "97eb4771-c227-4940-9704-64b4e8d277e5_ENSG00000051108.10"; exon_number "1"; exon_id "97eb4771-c227-4940-9704-64b4e8d277e5_ENSG00000051108.10.1";
chr16	/dev/stdin	exon	56969313	56969387	.	+	.	gene_id "97eb4771-c227-4940-9704-64b4e8d277e5_ENSG00000051108.10"; transcript_id "97eb4771-c227-4940-9704-64b4e8d277e5_ENSG00000051108.10"; exon_number "2"; exon_id "97eb4771-c227-4940-9704-64b4e8d277e5_ENSG00000051108.10.2";
chr16	/dev/stdin	CDS	56969313	56969387	.	+	1	gene_id "97eb4771-c227-4940-9704-64b4e8d277e5_ENSG00000051108.10"; transcript_id "97eb4771-c227-4940-9704-64b4e8d277e5_ENSG00000051108.10"; exon_number "2"; exon_id "97eb4771-c227-4940-9704-64b4e8d277e5_ENSG00000051108.10.2";
chr16	/dev/stdin	exon	56970599	56970729	.	+	.	gene_id "97eb4771-c227-4940-9704-64b4e8d277e5_ENSG00000051108.10"; transcript_id "97eb4771-c227-4940-9704-64b4e8d277e5_ENSG00000051108.10"; exon_number "3"; exon_id "97eb4771-c227-4940-9704-64b4e8d277e5_ENSG00000051108.10.3";
chr16	/dev/stdin	CDS	56970599	56970729	.	+	1	gene_id "97eb4771-c227-4940-9704-64b4e8d277e5_ENSG00000051108.10"; transcript_id "97eb4771-c227-4940-9704-64b4e8d277e5_ENSG00000051108.10"; exon_number "3"; exon_id "97eb4771-c227-4940-9704-64b4e8d277e5_ENSG00000051108.10.3";
chr16	/dev/stdin	exon	56973149	56973271	.	+	.	gene_id "97eb4771-c227-4940-9704-64b4e8d277e5_ENSG00000051108.10"; transcript_id "97eb4771-c227-4940-9704-64b4e8d277e5_ENSG00000051108.10"; exon_number "4"; exon_id "97eb4771-c227-4940-9704-64b4e8d277e5_ENSG00000051108.10.4";
chr16	/dev/stdin	CDS	56973149	56973271	.	+	2	gene_id "97eb4771-c227-4940-9704-64b4e8d277e5_ENSG00000051108.10"; transcript_id "97eb4771-c227-4940-9704-64b4e8d277e5_ENSG00000051108.10"; exon_number "4"; exon_id "97eb4771-c227-4940-9704-64b4e8d277e5_ENSG00000051108.10.4";
chr16	/dev/stdin	exon	56973807	56974157	.	+	.	gene_id "97eb4771-c227-4940-9704-64b4e8d277e5_ENSG00000051108.10"; transcript_id "97eb4771-c227-4940-9704-64b4e8d277e5_ENSG00000051108.10"; exon_number "5"; exon_id "97eb4771-c227-4940-9704-64b4e8d277e5_ENSG00000051108.10.5";
chr16	/dev/stdin	CDS	56973807	56974157	.	+	2	gene_id "97eb4771-c227-4940-9704-64b4e8d277e5_ENSG00000051108.10"; transcript_id "97eb4771-c227-4940-9704-64b4e8d277e5_ENSG00000051108.10"; exon_number "5"; exon_id "97eb4771-c227-4940-9704-64b4e8d277e5_ENSG00000051108.10.5";
chr16	/dev/stdin	exon	56976044	56976149	.	+	.	gene_id "97eb4771-c227-4940-9704-64b4e8d277e5_ENSG00000051108.10"; transcript_id "97eb4771-c227-4940-9704-64b4e8d277e5_ENSG00000051108.10"; exon_number "6"; exon_id "97eb4771-c227-4940-9704-64b4e8d277e5_ENSG00000051108.10.6";
chr16	/dev/stdin	CDS	56976044	56976149	.	+	2	gene_id "97eb4771-c227-4940-9704-64b4e8d277e5_ENSG00000051108.10"; transcript_id "97eb4771-c227-4940-9704-64b4e8d277e5_ENSG00000051108.10"; exon_number "6"; exon_id "97eb4771-c227-4940-9704-64b4e8d277e5_ENSG00000051108.10.6";
chr16	/dev/stdin	exon	56977038	56977789	.	+	.	gene_id "97eb4771-c227-4940-9704-64b4e8d277e5_ENSG00000051108.10"; transcript_id "97eb4771-c227-4940-9704-64b4e8d277e5_ENSG00000051108.10"; exon_number "7"; exon_id "97eb4771-c227-4940-9704-64b4e8d277e5_ENSG00000051108.10.7";
chr16	/dev/stdin	CDS	56977038	56977789	.	+	1	gene_id "97eb4771-c227-4940-9704-64b4e8d277e5_ENSG00000051108.10"; transcript_id "97eb4771-c227-4940-9704-64b4e8d277e5_ENSG00000051108.10"; exon_number "7"; exon_id "97eb4771-c227-4940-9704-64b4e8d277e5_ENSG00000051108.10.7";
chr16	/dev/stdin	start_codon	56968623	56968625	.	+	0	gene_id "97eb4771-c227-4940-9704-64b4e8d277e5_ENSG00000051108.10"; transcript_id "97eb4771-c227-4940-9704-64b4e8d277e5_ENSG00000051108.10"; exon_number "1"; exon_id "97eb4771-c227-4940-9704-64b4e8d277e5_ENSG00000051108.10.1";
chr16	/dev/stdin	transcript	56969146	56977789	.	+	.	gene_id "b5098664-52fc-40d7-94ea-700fb2fe406d_ENSG00000051108.10"; transcript_id "b5098664-52fc-40d7-94ea-700fb2fe406d_ENSG00000051108.10";
chr16	/dev/stdin	exon	56969146	56969224	.	+	.	gene_id "b5098664-52fc-40d7-94ea-700fb2fe406d_ENSG00000051108.10"; transcript_id "b5098664-52fc-40d7-94ea-700fb2fe406d_ENSG00000051108.10"; exon_number "1"; exon_id "b5098664-52fc-40d7-94ea-700fb2fe406d_ENSG00000051108.10.1";
chr16	/dev/stdin	CDS	56969146	56969224	.	+	0	gene_id "b5098664-52fc-40d7-94ea-700fb2fe406d_ENSG00000051108.10"; transcript_id "b5098664-52fc-40d7-94ea-700fb2fe406d_ENSG00000051108.10"; exon_number "1"; exon_id "b5098664-52fc-40d7-94ea-700fb2fe406d_ENSG00000051108.10.1";
chr16	/dev/stdin	exon	56969316	56969387	.	+	.	gene_id "b5098664-52fc-40d7-94ea-700fb2fe406d_ENSG00000051108.10"; transcript_id "b5098664-52fc-40d7-94ea-700fb2fe406d_ENSG00000051108.10"; exon_number "2"; exon_id "b5098664-52fc-40d7-94ea-700fb2fe406d_ENSG00000051108.10.2";
chr16	/dev/stdin	CDS	56969316	56969387	.	+	2	gene_id "b5098664-52fc-40d7-94ea-700fb2fe406d_ENSG00000051108.10"; transcript_id "b5098664-52fc-40d7-94ea-700fb2fe406d_ENSG00000051108.10"; exon_number "2"; exon_id "b5098664-52fc-40d7-94ea-700fb2fe406d_ENSG00000051108.10.2";
chr16	/dev/stdin	exon	56970599	56970729	.	+	.	gene_id "b5098664-52fc-40d7-94ea-700fb2fe406d_ENSG00000051108.10"; transcript_id "b5098664-52fc-40d7-94ea-700fb2fe406d_ENSG00000051108.10"; exon_number "3"; exon_id "b5098664-52fc-40d7-94ea-700fb2fe406d_ENSG00000051108.10.3";
chr16	/dev/stdin	CDS	56970599	56970729	.	+	2	gene_id "b5098664-52fc-40d7-94ea-700fb2fe406d_ENSG00000051108.10"; transcript_id "b5098664-52fc-40d7-94ea-700fb2fe406d_ENSG00000051108.10"; exon_number "3"; exon_id "b5098664-52fc-40d7-94ea-700fb2fe406d_ENSG00000051108.10.3";
chr16	/dev/stdin	exon	56973149	56973271	.	+	.	gene_id "b5098664-52fc-40d7-94ea-700fb2fe406d_ENSG00000051108.10"; transcript_id "b5098664-52fc-40d7-94ea-700fb2fe406d_ENSG00000051108.10"; exon_number "4"; exon_id "b5098664-52fc-40d7-94ea-700fb2fe406d_ENSG00000051108.10.4";
chr16	/dev/stdin	CDS	56973149	56973271	.	+	0	gene_id "b5098664-52fc-40d7-94ea-700fb2fe406d_ENSG00000051108.10"; transcript_id "b5098664-52fc-40d7-94ea-700fb2fe406d_ENSG00000051108.10"; exon_number "4"; exon_id "b5098664-52fc-40d7-94ea-700fb2fe406d_ENSG00000051108.10.4";
chr16	/dev/stdin	exon	56973807	56974000	.	+	.	gene_id "b5098664-52fc-40d7-94ea-700fb2fe406d_ENSG00000051108.10"; transcript_id "b5098664-52fc-40d7-94ea-700fb2fe406d_ENSG00000051108.10"; exon_number "5"; exon_id "b5098664-52fc-40d7-94ea-700fb2fe406d_ENSG00000051108.10.5";
chr16	/dev/stdin	CDS	56973807	56974000	.	+	0	gene_id "b5098664-52fc-40d7-94ea-700fb2fe406d_ENSG00000051108.10"; transcript_id "b5098664-52fc-40d7-94ea-700fb2fe406d_ENSG00000051108.10"; exon_number "5"; exon_id "b5098664-52fc-40d7-94ea-700fb2fe406d_ENSG00000051108.10.5";
chr16	/dev/stdin	exon	56974089	56974157	.	+	.	gene_id "b5098664-52fc-40d7-94ea-700fb2fe406d_ENSG00000051108.10"; transcript_id "b5098664-52fc-40d7-94ea-700fb2fe406d_ENSG00000051108.10"; exon_number "6"; exon_id "b5098664-52fc-40d7-94ea-700fb2fe406d_ENSG00000051108.10.6";
chr16	/dev/stdin	CDS	56974089	56974157	.	+	1	gene_id "b5098664-52fc-40d7-94ea-700fb2fe406d_ENSG00000051108.10"; transcript_id "b5098664-52fc-40d7-94ea-700fb2fe406d_ENSG00000051108.10"; exon_number "6"; exon_id "b5098664-52fc-40d7-94ea-700fb2fe406d_ENSG00000051108.10.6";
chr16	/dev/stdin	exon	56976044	56976149	.	+	.	gene_id "b5098664-52fc-40d7-94ea-700fb2fe406d_ENSG00000051108.10"; transcript_id "b5098664-52fc-40d7-94ea-700fb2fe406d_ENSG00000051108.10"; exon_number "7"; exon_id "b5098664-52fc-40d7-94ea-700fb2fe406d_ENSG00000051108.10.7";
chr16	/dev/stdin	CDS	56976044	56976149	.	+	1	gene_id "b5098664-52fc-40d7-94ea-700fb2fe406d_ENSG00000051108.10"; transcript_id "b5098664-52fc-40d7-94ea-700fb2fe406d_ENSG00000051108.10"; exon_number "7"; exon_id "b5098664-52fc-40d7-94ea-700fb2fe406d_ENSG00000051108.10.7";
chr16	/dev/stdin	exon	56977038	56977789	.	+	.	gene_id "b5098664-52fc-40d7-94ea-700fb2fe406d_ENSG00000051108.10"; transcript_id "b5098664-52fc-40d7-94ea-700fb2fe406d_ENSG00000051108.10"; exon_number "8"; exon_id "b5098664-52fc-40d7-94ea-700fb2fe406d_ENSG00000051108.10.8";
chr16	/dev/stdin	CDS	56977038	56977789	.	+	0	gene_id "b5098664-52fc-40d7-94ea-700fb2fe406d_ENSG00000051108.10"; transcript_id "b5098664-52fc-40d7-94ea-700fb2fe406d_ENSG00000051108.10"; exon_number "8"; exon_id "b5098664-52fc-40d7-94ea-700fb2fe406d_ENSG00000051108.10.8";
chr16	/dev/stdin	start_codon	56969146	56969148	.	+	0	gene_id "b5098664-52fc-40d7-94ea-700fb2fe406d_ENSG00000051108.10"; transcript_id "b5098664-52fc-40d7-94ea-700fb2fe406d_ENSG00000051108.10"; exon_number "1"; exon_id "b5098664-52fc-40d7-94ea-700fb2fe406d_ENSG00000051108.10.1";
chr16	/dev/stdin	transcript	57144723	57181876	.	+	.	gene_id "ENST00000565874.1_ENSG00000140848.12"; transcript_id "ENST00000565874.1_ENSG00000140848.12";
chr16	/dev/stdin	exon	57144723	57144834	.	+	.	gene_id "ENST00000565874.1_ENSG00000140848.12"; transcript_id "ENST00000565874.1_ENSG00000140848.12"; exon_number "1"; exon_id "ENST00000565874.1_ENSG00000140848.12.1";
chr16	/dev/stdin	CDS	57144723	57144834	.	+	0	gene_id "ENST00000565874.1_ENSG00000140848.12"; transcript_id "ENST00000565874.1_ENSG00000140848.12"; exon_number "1"; exon_id "ENST00000565874.1_ENSG00000140848.12.1";
chr16	/dev/stdin	exon	57147200	57147379	.	+	.	gene_id "ENST00000565874.1_ENSG00000140848.12"; transcript_id "ENST00000565874.1_ENSG00000140848.12"; exon_number "2"; exon_id "ENST00000565874.1_ENSG00000140848.12.2";
chr16	/dev/stdin	CDS	57147200	57147379	.	+	2	gene_id "ENST00000565874.1_ENSG00000140848.12"; transcript_id "ENST00000565874.1_ENSG00000140848.12"; exon_number "2"; exon_id "ENST00000565874.1_ENSG00000140848.12.2";
chr16	/dev/stdin	exon	57149388	57149462	.	+	.	gene_id "ENST00000565874.1_ENSG00000140848.12"; transcript_id "ENST00000565874.1_ENSG00000140848.12"; exon_number "3"; exon_id "ENST00000565874.1_ENSG00000140848.12.3";
chr16	/dev/stdin	CDS	57149388	57149462	.	+	2	gene_id "ENST00000565874.1_ENSG00000140848.12"; transcript_id "ENST00000565874.1_ENSG00000140848.12"; exon_number "3"; exon_id "ENST00000565874.1_ENSG00000140848.12.3";
chr16	/dev/stdin	exon	57151408	57151479	.	+	.	gene_id "ENST00000565874.1_ENSG00000140848.12"; transcript_id "ENST00000565874.1_ENSG00000140848.12"; exon_number "4"; exon_id "ENST00000565874.1_ENSG00000140848.12.4";
chr16	/dev/stdin	CDS	57151408	57151479	.	+	2	gene_id "ENST00000565874.1_ENSG00000140848.12"; transcript_id "ENST00000565874.1_ENSG00000140848.12"; exon_number "4"; exon_id "ENST00000565874.1_ENSG00000140848.12.4";
chr16	/dev/stdin	exon	57153107	57153190	.	+	.	gene_id "ENST00000565874.1_ENSG00000140848.12"; transcript_id "ENST00000565874.1_ENSG00000140848.12"; exon_number "5"; exon_id "ENST00000565874.1_ENSG00000140848.12.5";
chr16	/dev/stdin	CDS	57153107	57153190	.	+	2	gene_id "ENST00000565874.1_ENSG00000140848.12"; transcript_id "ENST00000565874.1_ENSG00000140848.12"; exon_number "5"; exon_id "ENST00000565874.1_ENSG00000140848.12.5";
chr16	/dev/stdin	exon	57153473	57153562	.	+	.	gene_id "ENST00000565874.1_ENSG00000140848.12"; transcript_id "ENST00000565874.1_ENSG00000140848.12"; exon_number "6"; exon_id "ENST00000565874.1_ENSG00000140848.12.6";
chr16	/dev/stdin	CDS	57153473	57153562	.	+	2	gene_id "ENST00000565874.1_ENSG00000140848.12"; transcript_id "ENST00000565874.1_ENSG00000140848.12"; exon_number "6"; exon_id "ENST00000565874.1_ENSG00000140848.12.6";
chr16	/dev/stdin	exon	57155005	57155103	.	+	.	gene_id "ENST00000565874.1_ENSG00000140848.12"; transcript_id "ENST00000565874.1_ENSG00000140848.12"; exon_number "7"; exon_id "ENST00000565874.1_ENSG00000140848.12.7";
chr16	/dev/stdin	CDS	57155005	57155103	.	+	2	gene_id "ENST00000565874.1_ENSG00000140848.12"; transcript_id "ENST00000565874.1_ENSG00000140848.12"; exon_number "7"; exon_id "ENST00000565874.1_ENSG00000140848.12.7";
chr16	/dev/stdin	exon	57155586	57155672	.	+	.	gene_id "ENST00000565874.1_ENSG00000140848.12"; transcript_id "ENST00000565874.1_ENSG00000140848.12"; exon_number "8"; exon_id "ENST00000565874.1_ENSG00000140848.12.8";
chr16	/dev/stdin	CDS	57155586	57155672	.	+	2	gene_id "ENST00000565874.1_ENSG00000140848.12"; transcript_id "ENST00000565874.1_ENSG00000140848.12"; exon_number "8"; exon_id "ENST00000565874.1_ENSG00000140848.12.8";
chr16	/dev/stdin	exon	57157326	57157385	.	+	.	gene_id "ENST00000565874.1_ENSG00000140848.12"; transcript_id "ENST00000565874.1_ENSG00000140848.12"; exon_number "9"; exon_id "ENST00000565874.1_ENSG00000140848.12.9";
chr16	/dev/stdin	CDS	57157326	57157385	.	+	2	gene_id "ENST00000565874.1_ENSG00000140848.12"; transcript_id "ENST00000565874.1_ENSG00000140848.12"; exon_number "9"; exon_id "ENST00000565874.1_ENSG00000140848.12.9";
chr16	/dev/stdin	exon	57159772	57159905	.	+	.	gene_id "ENST00000565874.1_ENSG00000140848.12"; transcript_id "ENST00000565874.1_ENSG00000140848.12"; exon_number "10"; exon_id "ENST00000565874.1_ENSG00000140848.12.10";
chr16	/dev/stdin	CDS	57159772	57159905	.	+	2	gene_id "ENST00000565874.1_ENSG00000140848.12"; transcript_id "ENST00000565874.1_ENSG00000140848.12"; exon_number "10"; exon_id "ENST00000565874.1_ENSG00000140848.12.10";
chr16	/dev/stdin	exon	57161761	57161815	.	+	.	gene_id "ENST00000565874.1_ENSG00000140848.12"; transcript_id "ENST00000565874.1_ENSG00000140848.12"; exon_number "11"; exon_id "ENST00000565874.1_ENSG00000140848.12.11";
chr16	/dev/stdin	CDS	57161761	57161815	.	+	0	gene_id "ENST00000565874.1_ENSG00000140848.12"; transcript_id "ENST00000565874.1_ENSG00000140848.12"; exon_number "11"; exon_id "ENST00000565874.1_ENSG00000140848.12.11";
chr16	/dev/stdin	exon	57168687	57168738	.	+	.	gene_id "ENST00000565874.1_ENSG00000140848.12"; transcript_id "ENST00000565874.1_ENSG00000140848.12"; exon_number "12"; exon_id "ENST00000565874.1_ENSG00000140848.12.12";
chr16	/dev/stdin	CDS	57168687	57168738	.	+	2	gene_id "ENST00000565874.1_ENSG00000140848.12"; transcript_id "ENST00000565874.1_ENSG00000140848.12"; exon_number "12"; exon_id "ENST00000565874.1_ENSG00000140848.12.12";
chr16	/dev/stdin	exon	57171061	57171194	.	+	.	gene_id "ENST00000565874.1_ENSG00000140848.12"; transcript_id "ENST00000565874.1_ENSG00000140848.12"; exon_number "13"; exon_id "ENST00000565874.1_ENSG00000140848.12.13";
chr16	/dev/stdin	CDS	57171061	57171194	.	+	1	gene_id "ENST00000565874.1_ENSG00000140848.12"; transcript_id "ENST00000565874.1_ENSG00000140848.12"; exon_number "13"; exon_id "ENST00000565874.1_ENSG00000140848.12.13";
chr16	/dev/stdin	exon	57179997	57180233	.	+	.	gene_id "ENST00000565874.1_ENSG00000140848.12"; transcript_id "ENST00000565874.1_ENSG00000140848.12"; exon_number "14"; exon_id "ENST00000565874.1_ENSG00000140848.12.14";
chr16	/dev/stdin	CDS	57179997	57180233	.	+	2	gene_id "ENST00000565874.1_ENSG00000140848.12"; transcript_id "ENST00000565874.1_ENSG00000140848.12"; exon_number "14"; exon_id "ENST00000565874.1_ENSG00000140848.12.14";
chr16	/dev/stdin	exon	57181463	57181876	.	+	.	gene_id "ENST00000565874.1_ENSG00000140848.12"; transcript_id "ENST00000565874.1_ENSG00000140848.12"; exon_number "15"; exon_id "ENST00000565874.1_ENSG00000140848.12.15";
chr16	/dev/stdin	CDS	57181463	57181876	.	+	2	gene_id "ENST00000565874.1_ENSG00000140848.12"; transcript_id "ENST00000565874.1_ENSG00000140848.12"; exon_number "15"; exon_id "ENST00000565874.1_ENSG00000140848.12.15";
chr16	/dev/stdin	start_codon	57144723	57144725	.	+	0	gene_id "ENST00000565874.1_ENSG00000140848.12"; transcript_id "ENST00000565874.1_ENSG00000140848.12"; exon_number "1"; exon_id "ENST00000565874.1_ENSG00000140848.12.1";
chr16	/dev/stdin	transcript	57188048	57219959	.	-	.	gene_id "ENST00000309137.8_ENSG00000172775.12"; transcript_id "ENST00000309137.8_ENSG00000172775.12";
chr16	/dev/stdin	exon	57188048	57188419	.	-	.	gene_id "ENST00000309137.8_ENSG00000172775.12"; transcript_id "ENST00000309137.8_ENSG00000172775.12"; exon_number "1"; exon_id "ENST00000309137.8_ENSG00000172775.12.1";
chr16	/dev/stdin	CDS	57188051	57188419	.	-	0	gene_id "ENST00000309137.8_ENSG00000172775.12"; transcript_id "ENST00000309137.8_ENSG00000172775.12"; exon_number "1"; exon_id "ENST00000309137.8_ENSG00000172775.12.1";
chr16	/dev/stdin	exon	57197913	57197977	.	-	.	gene_id "ENST00000309137.8_ENSG00000172775.12"; transcript_id "ENST00000309137.8_ENSG00000172775.12"; exon_number "2"; exon_id "ENST00000309137.8_ENSG00000172775.12.2";
chr16	/dev/stdin	CDS	57197913	57197977	.	-	2	gene_id "ENST00000309137.8_ENSG00000172775.12"; transcript_id "ENST00000309137.8_ENSG00000172775.12"; exon_number "2"; exon_id "ENST00000309137.8_ENSG00000172775.12.2";
chr16	/dev/stdin	exon	57201005	57201138	.	-	.	gene_id "ENST00000309137.8_ENSG00000172775.12"; transcript_id "ENST00000309137.8_ENSG00000172775.12"; exon_number "3"; exon_id "ENST00000309137.8_ENSG00000172775.12.3";
chr16	/dev/stdin	CDS	57201005	57201138	.	-	1	gene_id "ENST00000309137.8_ENSG00000172775.12"; transcript_id "ENST00000309137.8_ENSG00000172775.12"; exon_number "3"; exon_id "ENST00000309137.8_ENSG00000172775.12.3";
chr16	/dev/stdin	exon	57206163	57206284	.	-	.	gene_id "ENST00000309137.8_ENSG00000172775.12"; transcript_id "ENST00000309137.8_ENSG00000172775.12"; exon_number "4"; exon_id "ENST00000309137.8_ENSG00000172775.12.4";
chr16	/dev/stdin	CDS	57206163	57206284	.	-	0	gene_id "ENST00000309137.8_ENSG00000172775.12"; transcript_id "ENST00000309137.8_ENSG00000172775.12"; exon_number "4"; exon_id "ENST00000309137.8_ENSG00000172775.12.4";
chr16	/dev/stdin	exon	57206688	57206786	.	-	.	gene_id "ENST00000309137.8_ENSG00000172775.12"; transcript_id "ENST00000309137.8_ENSG00000172775.12"; exon_number "5"; exon_id "ENST00000309137.8_ENSG00000172775.12.5";
chr16	/dev/stdin	CDS	57206688	57206786	.	-	0	gene_id "ENST00000309137.8_ENSG00000172775.12"; transcript_id "ENST00000309137.8_ENSG00000172775.12"; exon_number "5"; exon_id "ENST00000309137.8_ENSG00000172775.12.5";
chr16	/dev/stdin	exon	57207640	57207781	.	-	.	gene_id "ENST00000309137.8_ENSG00000172775.12"; transcript_id "ENST00000309137.8_ENSG00000172775.12"; exon_number "6"; exon_id "ENST00000309137.8_ENSG00000172775.12.6";
chr16	/dev/stdin	CDS	57207640	57207781	.	-	1	gene_id "ENST00000309137.8_ENSG00000172775.12"; transcript_id "ENST00000309137.8_ENSG00000172775.12"; exon_number "6"; exon_id "ENST00000309137.8_ENSG00000172775.12.6";
chr16	/dev/stdin	exon	57219733	57219959	.	-	.	gene_id "ENST00000309137.8_ENSG00000172775.12"; transcript_id "ENST00000309137.8_ENSG00000172775.12"; exon_number "7"; exon_id "ENST00000309137.8_ENSG00000172775.12.7";
chr16	/dev/stdin	CDS	57219733	57219959	.	-	0	gene_id "ENST00000309137.8_ENSG00000172775.12"; transcript_id "ENST00000309137.8_ENSG00000172775.12"; exon_number "7"; exon_id "ENST00000309137.8_ENSG00000172775.12.7";
chr16	/dev/stdin	start_codon	57219957	57219959	.	-	0	gene_id "ENST00000309137.8_ENSG00000172775.12"; transcript_id "ENST00000309137.8_ENSG00000172775.12"; exon_number "7"; exon_id "ENST00000309137.8_ENSG00000172775.12.7";
chr16	/dev/stdin	stop_codon	57188048	57188050	.	-	0	gene_id "ENST00000309137.8_ENSG00000172775.12"; transcript_id "ENST00000309137.8_ENSG00000172775.12"; exon_number "1"; exon_id "ENST00000309137.8_ENSG00000172775.12.1";
chr16	/dev/stdin	transcript	57187649	57219959	.	-	.	gene_id "ENST00000309137.8-2_ENSG00000172775.12"; transcript_id "ENST00000309137.8-2_ENSG00000172775.12";
chr16	/dev/stdin	exon	57187649	57188419	.	-	.	gene_id "ENST00000309137.8-2_ENSG00000172775.12"; transcript_id "ENST00000309137.8-2_ENSG00000172775.12"; exon_number "1"; exon_id "ENST00000309137.8-2_ENSG00000172775.12.1";
chr16	/dev/stdin	CDS	57187652	57188419	.	-	0	gene_id "ENST00000309137.8-2_ENSG00000172775.12"; transcript_id "ENST00000309137.8-2_ENSG00000172775.12"; exon_number "1"; exon_id "ENST00000309137.8-2_ENSG00000172775.12.1";
chr16	/dev/stdin	exon	57197913	57197977	.	-	.	gene_id "ENST00000309137.8-2_ENSG00000172775.12"; transcript_id "ENST00000309137.8-2_ENSG00000172775.12"; exon_number "2"; exon_id "ENST00000309137.8-2_ENSG00000172775.12.2";
chr16	/dev/stdin	CDS	57197913	57197977	.	-	2	gene_id "ENST00000309137.8-2_ENSG00000172775.12"; transcript_id "ENST00000309137.8-2_ENSG00000172775.12"; exon_number "2"; exon_id "ENST00000309137.8-2_ENSG00000172775.12.2";
chr16	/dev/stdin	exon	57201005	57201138	.	-	.	gene_id "ENST00000309137.8-2_ENSG00000172775.12"; transcript_id "ENST00000309137.8-2_ENSG00000172775.12"; exon_number "3"; exon_id "ENST00000309137.8-2_ENSG00000172775.12.3";
chr16	/dev/stdin	CDS	57201005	57201138	.	-	1	gene_id "ENST00000309137.8-2_ENSG00000172775.12"; transcript_id "ENST00000309137.8-2_ENSG00000172775.12"; exon_number "3"; exon_id "ENST00000309137.8-2_ENSG00000172775.12.3";
chr16	/dev/stdin	exon	57206163	57206284	.	-	.	gene_id "ENST00000309137.8-2_ENSG00000172775.12"; transcript_id "ENST00000309137.8-2_ENSG00000172775.12"; exon_number "4"; exon_id "ENST00000309137.8-2_ENSG00000172775.12.4";
chr16	/dev/stdin	CDS	57206163	57206284	.	-	0	gene_id "ENST00000309137.8-2_ENSG00000172775.12"; transcript_id "ENST00000309137.8-2_ENSG00000172775.12"; exon_number "4"; exon_id "ENST00000309137.8-2_ENSG00000172775.12.4";
chr16	/dev/stdin	exon	57206688	57206786	.	-	.	gene_id "ENST00000309137.8-2_ENSG00000172775.12"; transcript_id "ENST00000309137.8-2_ENSG00000172775.12"; exon_number "5"; exon_id "ENST00000309137.8-2_ENSG00000172775.12.5";
chr16	/dev/stdin	CDS	57206688	57206786	.	-	0	gene_id "ENST00000309137.8-2_ENSG00000172775.12"; transcript_id "ENST00000309137.8-2_ENSG00000172775.12"; exon_number "5"; exon_id "ENST00000309137.8-2_ENSG00000172775.12.5";
chr16	/dev/stdin	exon	57207640	57207781	.	-	.	gene_id "ENST00000309137.8-2_ENSG00000172775.12"; transcript_id "ENST00000309137.8-2_ENSG00000172775.12"; exon_number "6"; exon_id "ENST00000309137.8-2_ENSG00000172775.12.6";
chr16	/dev/stdin	CDS	57207640	57207781	.	-	1	gene_id "ENST00000309137.8-2_ENSG00000172775.12"; transcript_id "ENST00000309137.8-2_ENSG00000172775.12"; exon_number "6"; exon_id "ENST00000309137.8-2_ENSG00000172775.12.6";
chr16	/dev/stdin	exon	57219733	57219959	.	-	.	gene_id "ENST00000309137.8-2_ENSG00000172775.12"; transcript_id "ENST00000309137.8-2_ENSG00000172775.12"; exon_number "7"; exon_id "ENST00000309137.8-2_ENSG00000172775.12.7";
chr16	/dev/stdin	CDS	57219733	57219959	.	-	0	gene_id "ENST00000309137.8-2_ENSG00000172775.12"; transcript_id "ENST00000309137.8-2_ENSG00000172775.12"; exon_number "7"; exon_id "ENST00000309137.8-2_ENSG00000172775.12.7";
chr16	/dev/stdin	start_codon	57219957	57219959	.	-	0	gene_id "ENST00000309137.8-2_ENSG00000172775.12"; transcript_id "ENST00000309137.8-2_ENSG00000172775.12"; exon_number "7"; exon_id "ENST00000309137.8-2_ENSG00000172775.12.7";
chr16	/dev/stdin	stop_codon	57187649	57187651	.	-	0	gene_id "ENST00000309137.8-2_ENSG00000172775.12"; transcript_id "ENST00000309137.8-2_ENSG00000172775.12"; exon_number "1"; exon_id "ENST00000309137.8-2_ENSG00000172775.12.1";
chr16	/dev/stdin	transcript	57188048	57219959	.	-	.	gene_id "fc975b70-f446-403a-bd58-4cf93eef2e36_ENSG00000172775.12"; transcript_id "fc975b70-f446-403a-bd58-4cf93eef2e36_ENSG00000172775.12";
chr16	/dev/stdin	exon	57188048	57188419	.	-	.	gene_id "fc975b70-f446-403a-bd58-4cf93eef2e36_ENSG00000172775.12"; transcript_id "fc975b70-f446-403a-bd58-4cf93eef2e36_ENSG00000172775.12"; exon_number "1"; exon_id "fc975b70-f446-403a-bd58-4cf93eef2e36_ENSG00000172775.12.1";
chr16	/dev/stdin	CDS	57188048	57188419	.	-	1	gene_id "fc975b70-f446-403a-bd58-4cf93eef2e36_ENSG00000172775.12"; transcript_id "fc975b70-f446-403a-bd58-4cf93eef2e36_ENSG00000172775.12"; exon_number "1"; exon_id "fc975b70-f446-403a-bd58-4cf93eef2e36_ENSG00000172775.12.1";
chr16	/dev/stdin	exon	57197913	57197977	.	-	.	gene_id "fc975b70-f446-403a-bd58-4cf93eef2e36_ENSG00000172775.12"; transcript_id "fc975b70-f446-403a-bd58-4cf93eef2e36_ENSG00000172775.12"; exon_number "2"; exon_id "fc975b70-f446-403a-bd58-4cf93eef2e36_ENSG00000172775.12.2";
chr16	/dev/stdin	CDS	57197913	57197977	.	-	0	gene_id "fc975b70-f446-403a-bd58-4cf93eef2e36_ENSG00000172775.12"; transcript_id "fc975b70-f446-403a-bd58-4cf93eef2e36_ENSG00000172775.12"; exon_number "2"; exon_id "fc975b70-f446-403a-bd58-4cf93eef2e36_ENSG00000172775.12.2";
chr16	/dev/stdin	exon	57201005	57201123	.	-	.	gene_id "fc975b70-f446-403a-bd58-4cf93eef2e36_ENSG00000172775.12"; transcript_id "fc975b70-f446-403a-bd58-4cf93eef2e36_ENSG00000172775.12"; exon_number "3"; exon_id "fc975b70-f446-403a-bd58-4cf93eef2e36_ENSG00000172775.12.3";
chr16	/dev/stdin	CDS	57201005	57201123	.	-	2	gene_id "fc975b70-f446-403a-bd58-4cf93eef2e36_ENSG00000172775.12"; transcript_id "fc975b70-f446-403a-bd58-4cf93eef2e36_ENSG00000172775.12"; exon_number "3"; exon_id "fc975b70-f446-403a-bd58-4cf93eef2e36_ENSG00000172775.12.3";
chr16	/dev/stdin	exon	57206163	57206284	.	-	.	gene_id "fc975b70-f446-403a-bd58-4cf93eef2e36_ENSG00000172775.12"; transcript_id "fc975b70-f446-403a-bd58-4cf93eef2e36_ENSG00000172775.12"; exon_number "4"; exon_id "fc975b70-f446-403a-bd58-4cf93eef2e36_ENSG00000172775.12.4";
chr16	/dev/stdin	CDS	57206163	57206284	.	-	1	gene_id "fc975b70-f446-403a-bd58-4cf93eef2e36_ENSG00000172775.12"; transcript_id "fc975b70-f446-403a-bd58-4cf93eef2e36_ENSG00000172775.12"; exon_number "4"; exon_id "fc975b70-f446-403a-bd58-4cf93eef2e36_ENSG00000172775.12.4";
chr16	/dev/stdin	exon	57206688	57206786	.	-	.	gene_id "fc975b70-f446-403a-bd58-4cf93eef2e36_ENSG00000172775.12"; transcript_id "fc975b70-f446-403a-bd58-4cf93eef2e36_ENSG00000172775.12"; exon_number "5"; exon_id "fc975b70-f446-403a-bd58-4cf93eef2e36_ENSG00000172775.12.5";
chr16	/dev/stdin	CDS	57206688	57206786	.	-	1	gene_id "fc975b70-f446-403a-bd58-4cf93eef2e36_ENSG00000172775.12"; transcript_id "fc975b70-f446-403a-bd58-4cf93eef2e36_ENSG00000172775.12"; exon_number "5"; exon_id "fc975b70-f446-403a-bd58-4cf93eef2e36_ENSG00000172775.12.5";
chr16	/dev/stdin	exon	57207640	57207781	.	-	.	gene_id "fc975b70-f446-403a-bd58-4cf93eef2e36_ENSG00000172775.12"; transcript_id "fc975b70-f446-403a-bd58-4cf93eef2e36_ENSG00000172775.12"; exon_number "6"; exon_id "fc975b70-f446-403a-bd58-4cf93eef2e36_ENSG00000172775.12.6";
chr16	/dev/stdin	CDS	57207640	57207781	.	-	2	gene_id "fc975b70-f446-403a-bd58-4cf93eef2e36_ENSG00000172775.12"; transcript_id "fc975b70-f446-403a-bd58-4cf93eef2e36_ENSG00000172775.12"; exon_number "6"; exon_id "fc975b70-f446-403a-bd58-4cf93eef2e36_ENSG00000172775.12.6";
chr16	/dev/stdin	exon	57219737	57219959	.	-	.	gene_id "fc975b70-f446-403a-bd58-4cf93eef2e36_ENSG00000172775.12"; transcript_id "fc975b70-f446-403a-bd58-4cf93eef2e36_ENSG00000172775.12"; exon_number "7"; exon_id "fc975b70-f446-403a-bd58-4cf93eef2e36_ENSG00000172775.12.7";
chr16	/dev/stdin	CDS	57219737	57219959	.	-	0	gene_id "fc975b70-f446-403a-bd58-4cf93eef2e36_ENSG00000172775.12"; transcript_id "fc975b70-f446-403a-bd58-4cf93eef2e36_ENSG00000172775.12"; exon_number "7"; exon_id "fc975b70-f446-403a-bd58-4cf93eef2e36_ENSG00000172775.12.7";
chr16	/dev/stdin	start_codon	57219957	57219959	.	-	0	gene_id "fc975b70-f446-403a-bd58-4cf93eef2e36_ENSG00000172775.12"; transcript_id "fc975b70-f446-403a-bd58-4cf93eef2e36_ENSG00000172775.12"; exon_number "7"; exon_id "fc975b70-f446-403a-bd58-4cf93eef2e36_ENSG00000172775.12.7";
chr16	/dev/stdin	transcript	57187445	57219959	.	-	.	gene_id "fc975b70-f446-403a-bd58-4cf93eef2e36-2_ENSG00000172775.12"; transcript_id "fc975b70-f446-403a-bd58-4cf93eef2e36-2_ENSG00000172775.12";
chr16	/dev/stdin	exon	57187445	57188419	.	-	.	gene_id "fc975b70-f446-403a-bd58-4cf93eef2e36-2_ENSG00000172775.12"; transcript_id "fc975b70-f446-403a-bd58-4cf93eef2e36-2_ENSG00000172775.12"; exon_number "1"; exon_id "fc975b70-f446-403a-bd58-4cf93eef2e36-2_ENSG00000172775.12.1";
chr16	/dev/stdin	CDS	57187445	57188419	.	-	1	gene_id "fc975b70-f446-403a-bd58-4cf93eef2e36-2_ENSG00000172775.12"; transcript_id "fc975b70-f446-403a-bd58-4cf93eef2e36-2_ENSG00000172775.12"; exon_number "1"; exon_id "fc975b70-f446-403a-bd58-4cf93eef2e36-2_ENSG00000172775.12.1";
chr16	/dev/stdin	exon	57197913	57197977	.	-	.	gene_id "fc975b70-f446-403a-bd58-4cf93eef2e36-2_ENSG00000172775.12"; transcript_id "fc975b70-f446-403a-bd58-4cf93eef2e36-2_ENSG00000172775.12"; exon_number "2"; exon_id "fc975b70-f446-403a-bd58-4cf93eef2e36-2_ENSG00000172775.12.2";
chr16	/dev/stdin	CDS	57197913	57197977	.	-	0	gene_id "fc975b70-f446-403a-bd58-4cf93eef2e36-2_ENSG00000172775.12"; transcript_id "fc975b70-f446-403a-bd58-4cf93eef2e36-2_ENSG00000172775.12"; exon_number "2"; exon_id "fc975b70-f446-403a-bd58-4cf93eef2e36-2_ENSG00000172775.12.2";
chr16	/dev/stdin	exon	57201005	57201123	.	-	.	gene_id "fc975b70-f446-403a-bd58-4cf93eef2e36-2_ENSG00000172775.12"; transcript_id "fc975b70-f446-403a-bd58-4cf93eef2e36-2_ENSG00000172775.12"; exon_number "3"; exon_id "fc975b70-f446-403a-bd58-4cf93eef2e36-2_ENSG00000172775.12.3";
chr16	/dev/stdin	CDS	57201005	57201123	.	-	2	gene_id "fc975b70-f446-403a-bd58-4cf93eef2e36-2_ENSG00000172775.12"; transcript_id "fc975b70-f446-403a-bd58-4cf93eef2e36-2_ENSG00000172775.12"; exon_number "3"; exon_id "fc975b70-f446-403a-bd58-4cf93eef2e36-2_ENSG00000172775.12.3";
chr16	/dev/stdin	exon	57206163	57206284	.	-	.	gene_id "fc975b70-f446-403a-bd58-4cf93eef2e36-2_ENSG00000172775.12"; transcript_id "fc975b70-f446-403a-bd58-4cf93eef2e36-2_ENSG00000172775.12"; exon_number "4"; exon_id "fc975b70-f446-403a-bd58-4cf93eef2e36-2_ENSG00000172775.12.4";
chr16	/dev/stdin	CDS	57206163	57206284	.	-	1	gene_id "fc975b70-f446-403a-bd58-4cf93eef2e36-2_ENSG00000172775.12"; transcript_id "fc975b70-f446-403a-bd58-4cf93eef2e36-2_ENSG00000172775.12"; exon_number "4"; exon_id "fc975b70-f446-403a-bd58-4cf93eef2e36-2_ENSG00000172775.12.4";
chr16	/dev/stdin	exon	57206688	57206786	.	-	.	gene_id "fc975b70-f446-403a-bd58-4cf93eef2e36-2_ENSG00000172775.12"; transcript_id "fc975b70-f446-403a-bd58-4cf93eef2e36-2_ENSG00000172775.12"; exon_number "5"; exon_id "fc975b70-f446-403a-bd58-4cf93eef2e36-2_ENSG00000172775.12.5";
chr16	/dev/stdin	CDS	57206688	57206786	.	-	1	gene_id "fc975b70-f446-403a-bd58-4cf93eef2e36-2_ENSG00000172775.12"; transcript_id "fc975b70-f446-403a-bd58-4cf93eef2e36-2_ENSG00000172775.12"; exon_number "5"; exon_id "fc975b70-f446-403a-bd58-4cf93eef2e36-2_ENSG00000172775.12.5";
chr16	/dev/stdin	exon	57207640	57207781	.	-	.	gene_id "fc975b70-f446-403a-bd58-4cf93eef2e36-2_ENSG00000172775.12"; transcript_id "fc975b70-f446-403a-bd58-4cf93eef2e36-2_ENSG00000172775.12"; exon_number "6"; exon_id "fc975b70-f446-403a-bd58-4cf93eef2e36-2_ENSG00000172775.12.6";
chr16	/dev/stdin	CDS	57207640	57207781	.	-	2	gene_id "fc975b70-f446-403a-bd58-4cf93eef2e36-2_ENSG00000172775.12"; transcript_id "fc975b70-f446-403a-bd58-4cf93eef2e36-2_ENSG00000172775.12"; exon_number "6"; exon_id "fc975b70-f446-403a-bd58-4cf93eef2e36-2_ENSG00000172775.12.6";
chr16	/dev/stdin	exon	57219737	57219959	.	-	.	gene_id "fc975b70-f446-403a-bd58-4cf93eef2e36-2_ENSG00000172775.12"; transcript_id "fc975b70-f446-403a-bd58-4cf93eef2e36-2_ENSG00000172775.12"; exon_number "7"; exon_id "fc975b70-f446-403a-bd58-4cf93eef2e36-2_ENSG00000172775.12.7";
chr16	/dev/stdin	CDS	57219737	57219959	.	-	0	gene_id "fc975b70-f446-403a-bd58-4cf93eef2e36-2_ENSG00000172775.12"; transcript_id "fc975b70-f446-403a-bd58-4cf93eef2e36-2_ENSG00000172775.12"; exon_number "7"; exon_id "fc975b70-f446-403a-bd58-4cf93eef2e36-2_ENSG00000172775.12.7";
chr16	/dev/stdin	start_codon	57219957	57219959	.	-	0	gene_id "fc975b70-f446-403a-bd58-4cf93eef2e36-2_ENSG00000172775.12"; transcript_id "fc975b70-f446-403a-bd58-4cf93eef2e36-2_ENSG00000172775.12"; exon_number "7"; exon_id "fc975b70-f446-403a-bd58-4cf93eef2e36-2_ENSG00000172775.12.7";
chr16	/dev/stdin	transcript	57187649	57219959	.	-	.	gene_id "8bcc4677-55c6-4e9c-aef5-29f1c90388ff-2_ENSG00000172775.12"; transcript_id "8bcc4677-55c6-4e9c-aef5-29f1c90388ff-2_ENSG00000172775.12";
chr16	/dev/stdin	exon	57187649	57188419	.	-	.	gene_id "8bcc4677-55c6-4e9c-aef5-29f1c90388ff-2_ENSG00000172775.12"; transcript_id "8bcc4677-55c6-4e9c-aef5-29f1c90388ff-2_ENSG00000172775.12"; exon_number "1"; exon_id "8bcc4677-55c6-4e9c-aef5-29f1c90388ff-2_ENSG00000172775.12.1";
chr16	/dev/stdin	CDS	57187652	57188419	.	-	0	gene_id "8bcc4677-55c6-4e9c-aef5-29f1c90388ff-2_ENSG00000172775.12"; transcript_id "8bcc4677-55c6-4e9c-aef5-29f1c90388ff-2_ENSG00000172775.12"; exon_number "1"; exon_id "8bcc4677-55c6-4e9c-aef5-29f1c90388ff-2_ENSG00000172775.12.1";
chr16	/dev/stdin	exon	57197913	57197977	.	-	.	gene_id "8bcc4677-55c6-4e9c-aef5-29f1c90388ff-2_ENSG00000172775.12"; transcript_id "8bcc4677-55c6-4e9c-aef5-29f1c90388ff-2_ENSG00000172775.12"; exon_number "2"; exon_id "8bcc4677-55c6-4e9c-aef5-29f1c90388ff-2_ENSG00000172775.12.2";
chr16	/dev/stdin	CDS	57197913	57197977	.	-	2	gene_id "8bcc4677-55c6-4e9c-aef5-29f1c90388ff-2_ENSG00000172775.12"; transcript_id "8bcc4677-55c6-4e9c-aef5-29f1c90388ff-2_ENSG00000172775.12"; exon_number "2"; exon_id "8bcc4677-55c6-4e9c-aef5-29f1c90388ff-2_ENSG00000172775.12.2";
chr16	/dev/stdin	exon	57201005	57201123	.	-	.	gene_id "8bcc4677-55c6-4e9c-aef5-29f1c90388ff-2_ENSG00000172775.12"; transcript_id "8bcc4677-55c6-4e9c-aef5-29f1c90388ff-2_ENSG00000172775.12"; exon_number "3"; exon_id "8bcc4677-55c6-4e9c-aef5-29f1c90388ff-2_ENSG00000172775.12.3";
chr16	/dev/stdin	CDS	57201005	57201123	.	-	1	gene_id "8bcc4677-55c6-4e9c-aef5-29f1c90388ff-2_ENSG00000172775.12"; transcript_id "8bcc4677-55c6-4e9c-aef5-29f1c90388ff-2_ENSG00000172775.12"; exon_number "3"; exon_id "8bcc4677-55c6-4e9c-aef5-29f1c90388ff-2_ENSG00000172775.12.3";
chr16	/dev/stdin	exon	57206163	57206284	.	-	.	gene_id "8bcc4677-55c6-4e9c-aef5-29f1c90388ff-2_ENSG00000172775.12"; transcript_id "8bcc4677-55c6-4e9c-aef5-29f1c90388ff-2_ENSG00000172775.12"; exon_number "4"; exon_id "8bcc4677-55c6-4e9c-aef5-29f1c90388ff-2_ENSG00000172775.12.4";
chr16	/dev/stdin	CDS	57206163	57206284	.	-	0	gene_id "8bcc4677-55c6-4e9c-aef5-29f1c90388ff-2_ENSG00000172775.12"; transcript_id "8bcc4677-55c6-4e9c-aef5-29f1c90388ff-2_ENSG00000172775.12"; exon_number "4"; exon_id "8bcc4677-55c6-4e9c-aef5-29f1c90388ff-2_ENSG00000172775.12.4";
chr16	/dev/stdin	exon	57206688	57206786	.	-	.	gene_id "8bcc4677-55c6-4e9c-aef5-29f1c90388ff-2_ENSG00000172775.12"; transcript_id "8bcc4677-55c6-4e9c-aef5-29f1c90388ff-2_ENSG00000172775.12"; exon_number "5"; exon_id "8bcc4677-55c6-4e9c-aef5-29f1c90388ff-2_ENSG00000172775.12.5";
chr16	/dev/stdin	CDS	57206688	57206786	.	-	0	gene_id "8bcc4677-55c6-4e9c-aef5-29f1c90388ff-2_ENSG00000172775.12"; transcript_id "8bcc4677-55c6-4e9c-aef5-29f1c90388ff-2_ENSG00000172775.12"; exon_number "5"; exon_id "8bcc4677-55c6-4e9c-aef5-29f1c90388ff-2_ENSG00000172775.12.5";
chr16	/dev/stdin	exon	57207640	57207781	.	-	.	gene_id "8bcc4677-55c6-4e9c-aef5-29f1c90388ff-2_ENSG00000172775.12"; transcript_id "8bcc4677-55c6-4e9c-aef5-29f1c90388ff-2_ENSG00000172775.12"; exon_number "6"; exon_id "8bcc4677-55c6-4e9c-aef5-29f1c90388ff-2_ENSG00000172775.12.6";
chr16	/dev/stdin	CDS	57207640	57207781	.	-	1	gene_id "8bcc4677-55c6-4e9c-aef5-29f1c90388ff-2_ENSG00000172775.12"; transcript_id "8bcc4677-55c6-4e9c-aef5-29f1c90388ff-2_ENSG00000172775.12"; exon_number "6"; exon_id "8bcc4677-55c6-4e9c-aef5-29f1c90388ff-2_ENSG00000172775.12.6";
chr16	/dev/stdin	exon	57219733	57219959	.	-	.	gene_id "8bcc4677-55c6-4e9c-aef5-29f1c90388ff-2_ENSG00000172775.12"; transcript_id "8bcc4677-55c6-4e9c-aef5-29f1c90388ff-2_ENSG00000172775.12"; exon_number "7"; exon_id "8bcc4677-55c6-4e9c-aef5-29f1c90388ff-2_ENSG00000172775.12.7";
chr16	/dev/stdin	CDS	57219733	57219959	.	-	0	gene_id "8bcc4677-55c6-4e9c-aef5-29f1c90388ff-2_ENSG00000172775.12"; transcript_id "8bcc4677-55c6-4e9c-aef5-29f1c90388ff-2_ENSG00000172775.12"; exon_number "7"; exon_id "8bcc4677-55c6-4e9c-aef5-29f1c90388ff-2_ENSG00000172775.12.7";
chr16	/dev/stdin	start_codon	57219957	57219959	.	-	0	gene_id "8bcc4677-55c6-4e9c-aef5-29f1c90388ff-2_ENSG00000172775.12"; transcript_id "8bcc4677-55c6-4e9c-aef5-29f1c90388ff-2_ENSG00000172775.12"; exon_number "7"; exon_id "8bcc4677-55c6-4e9c-aef5-29f1c90388ff-2_ENSG00000172775.12.7";
chr16	/dev/stdin	stop_codon	57187649	57187651	.	-	0	gene_id "8bcc4677-55c6-4e9c-aef5-29f1c90388ff-2_ENSG00000172775.12"; transcript_id "8bcc4677-55c6-4e9c-aef5-29f1c90388ff-2_ENSG00000172775.12"; exon_number "1"; exon_id "8bcc4677-55c6-4e9c-aef5-29f1c90388ff-2_ENSG00000172775.12.1";
chr16	/dev/stdin	transcript	57186379	57219827	.	-	.	gene_id "9bf44a57-d608-4349-8081-8c494e0a8206-2_ENSG00000172775.12"; transcript_id "9bf44a57-d608-4349-8081-8c494e0a8206-2_ENSG00000172775.12";
chr16	/dev/stdin	exon	57186379	57188419	.	-	.	gene_id "9bf44a57-d608-4349-8081-8c494e0a8206-2_ENSG00000172775.12"; transcript_id "9bf44a57-d608-4349-8081-8c494e0a8206-2_ENSG00000172775.12"; exon_number "1"; exon_id "9bf44a57-d608-4349-8081-8c494e0a8206-2_ENSG00000172775.12.1";
chr16	/dev/stdin	CDS	57186379	57188419	.	-	0	gene_id "9bf44a57-d608-4349-8081-8c494e0a8206-2_ENSG00000172775.12"; transcript_id "9bf44a57-d608-4349-8081-8c494e0a8206-2_ENSG00000172775.12"; exon_number "1"; exon_id "9bf44a57-d608-4349-8081-8c494e0a8206-2_ENSG00000172775.12.1";
chr16	/dev/stdin	exon	57197913	57197977	.	-	.	gene_id "9bf44a57-d608-4349-8081-8c494e0a8206-2_ENSG00000172775.12"; transcript_id "9bf44a57-d608-4349-8081-8c494e0a8206-2_ENSG00000172775.12"; exon_number "2"; exon_id "9bf44a57-d608-4349-8081-8c494e0a8206-2_ENSG00000172775.12.2";
chr16	/dev/stdin	CDS	57197913	57197977	.	-	2	gene_id "9bf44a57-d608-4349-8081-8c494e0a8206-2_ENSG00000172775.12"; transcript_id "9bf44a57-d608-4349-8081-8c494e0a8206-2_ENSG00000172775.12"; exon_number "2"; exon_id "9bf44a57-d608-4349-8081-8c494e0a8206-2_ENSG00000172775.12.2";
chr16	/dev/stdin	exon	57201005	57201123	.	-	.	gene_id "9bf44a57-d608-4349-8081-8c494e0a8206-2_ENSG00000172775.12"; transcript_id "9bf44a57-d608-4349-8081-8c494e0a8206-2_ENSG00000172775.12"; exon_number "3"; exon_id "9bf44a57-d608-4349-8081-8c494e0a8206-2_ENSG00000172775.12.3";
chr16	/dev/stdin	CDS	57201005	57201123	.	-	1	gene_id "9bf44a57-d608-4349-8081-8c494e0a8206-2_ENSG00000172775.12"; transcript_id "9bf44a57-d608-4349-8081-8c494e0a8206-2_ENSG00000172775.12"; exon_number "3"; exon_id "9bf44a57-d608-4349-8081-8c494e0a8206-2_ENSG00000172775.12.3";
chr16	/dev/stdin	exon	57206163	57206284	.	-	.	gene_id "9bf44a57-d608-4349-8081-8c494e0a8206-2_ENSG00000172775.12"; transcript_id "9bf44a57-d608-4349-8081-8c494e0a8206-2_ENSG00000172775.12"; exon_number "4"; exon_id "9bf44a57-d608-4349-8081-8c494e0a8206-2_ENSG00000172775.12.4";
chr16	/dev/stdin	CDS	57206163	57206284	.	-	0	gene_id "9bf44a57-d608-4349-8081-8c494e0a8206-2_ENSG00000172775.12"; transcript_id "9bf44a57-d608-4349-8081-8c494e0a8206-2_ENSG00000172775.12"; exon_number "4"; exon_id "9bf44a57-d608-4349-8081-8c494e0a8206-2_ENSG00000172775.12.4";
chr16	/dev/stdin	exon	57206688	57206786	.	-	.	gene_id "9bf44a57-d608-4349-8081-8c494e0a8206-2_ENSG00000172775.12"; transcript_id "9bf44a57-d608-4349-8081-8c494e0a8206-2_ENSG00000172775.12"; exon_number "5"; exon_id "9bf44a57-d608-4349-8081-8c494e0a8206-2_ENSG00000172775.12.5";
chr16	/dev/stdin	CDS	57206688	57206786	.	-	0	gene_id "9bf44a57-d608-4349-8081-8c494e0a8206-2_ENSG00000172775.12"; transcript_id "9bf44a57-d608-4349-8081-8c494e0a8206-2_ENSG00000172775.12"; exon_number "5"; exon_id "9bf44a57-d608-4349-8081-8c494e0a8206-2_ENSG00000172775.12.5";
chr16	/dev/stdin	exon	57207640	57207781	.	-	.	gene_id "9bf44a57-d608-4349-8081-8c494e0a8206-2_ENSG00000172775.12"; transcript_id "9bf44a57-d608-4349-8081-8c494e0a8206-2_ENSG00000172775.12"; exon_number "6"; exon_id "9bf44a57-d608-4349-8081-8c494e0a8206-2_ENSG00000172775.12.6";
chr16	/dev/stdin	CDS	57207640	57207781	.	-	1	gene_id "9bf44a57-d608-4349-8081-8c494e0a8206-2_ENSG00000172775.12"; transcript_id "9bf44a57-d608-4349-8081-8c494e0a8206-2_ENSG00000172775.12"; exon_number "6"; exon_id "9bf44a57-d608-4349-8081-8c494e0a8206-2_ENSG00000172775.12.6";
chr16	/dev/stdin	exon	57219457	57219827	.	-	.	gene_id "9bf44a57-d608-4349-8081-8c494e0a8206-2_ENSG00000172775.12"; transcript_id "9bf44a57-d608-4349-8081-8c494e0a8206-2_ENSG00000172775.12"; exon_number "7"; exon_id "9bf44a57-d608-4349-8081-8c494e0a8206-2_ENSG00000172775.12.7";
chr16	/dev/stdin	CDS	57219457	57219827	.	-	0	gene_id "9bf44a57-d608-4349-8081-8c494e0a8206-2_ENSG00000172775.12"; transcript_id "9bf44a57-d608-4349-8081-8c494e0a8206-2_ENSG00000172775.12"; exon_number "7"; exon_id "9bf44a57-d608-4349-8081-8c494e0a8206-2_ENSG00000172775.12.7";
chr16	/dev/stdin	start_codon	57219825	57219827	.	-	0	gene_id "9bf44a57-d608-4349-8081-8c494e0a8206-2_ENSG00000172775.12"; transcript_id "9bf44a57-d608-4349-8081-8c494e0a8206-2_ENSG00000172775.12"; exon_number "7"; exon_id "9bf44a57-d608-4349-8081-8c494e0a8206-2_ENSG00000172775.12.7";
chr16	/dev/stdin	transcript	57187230	57219959	.	-	.	gene_id "73a105b6-6649-4d0f-a207-e629fd51ea5c_ENSG00000172775.12"; transcript_id "73a105b6-6649-4d0f-a207-e629fd51ea5c_ENSG00000172775.12";
chr16	/dev/stdin	exon	57187230	57188419	.	-	.	gene_id "73a105b6-6649-4d0f-a207-e629fd51ea5c_ENSG00000172775.12"; transcript_id "73a105b6-6649-4d0f-a207-e629fd51ea5c_ENSG00000172775.12"; exon_number "1"; exon_id "73a105b6-6649-4d0f-a207-e629fd51ea5c_ENSG00000172775.12.1";
chr16	/dev/stdin	CDS	57187230	57188419	.	-	1	gene_id "73a105b6-6649-4d0f-a207-e629fd51ea5c_ENSG00000172775.12"; transcript_id "73a105b6-6649-4d0f-a207-e629fd51ea5c_ENSG00000172775.12"; exon_number "1"; exon_id "73a105b6-6649-4d0f-a207-e629fd51ea5c_ENSG00000172775.12.1";
chr16	/dev/stdin	exon	57197913	57197977	.	-	.	gene_id "73a105b6-6649-4d0f-a207-e629fd51ea5c_ENSG00000172775.12"; transcript_id "73a105b6-6649-4d0f-a207-e629fd51ea5c_ENSG00000172775.12"; exon_number "2"; exon_id "73a105b6-6649-4d0f-a207-e629fd51ea5c_ENSG00000172775.12.2";
chr16	/dev/stdin	CDS	57197913	57197977	.	-	0	gene_id "73a105b6-6649-4d0f-a207-e629fd51ea5c_ENSG00000172775.12"; transcript_id "73a105b6-6649-4d0f-a207-e629fd51ea5c_ENSG00000172775.12"; exon_number "2"; exon_id "73a105b6-6649-4d0f-a207-e629fd51ea5c_ENSG00000172775.12.2";
chr16	/dev/stdin	exon	57201005	57201138	.	-	.	gene_id "73a105b6-6649-4d0f-a207-e629fd51ea5c_ENSG00000172775.12"; transcript_id "73a105b6-6649-4d0f-a207-e629fd51ea5c_ENSG00000172775.12"; exon_number "3"; exon_id "73a105b6-6649-4d0f-a207-e629fd51ea5c_ENSG00000172775.12.3";
chr16	/dev/stdin	CDS	57201005	57201138	.	-	2	gene_id "73a105b6-6649-4d0f-a207-e629fd51ea5c_ENSG00000172775.12"; transcript_id "73a105b6-6649-4d0f-a207-e629fd51ea5c_ENSG00000172775.12"; exon_number "3"; exon_id "73a105b6-6649-4d0f-a207-e629fd51ea5c_ENSG00000172775.12.3";
chr16	/dev/stdin	exon	57206163	57206284	.	-	.	gene_id "73a105b6-6649-4d0f-a207-e629fd51ea5c_ENSG00000172775.12"; transcript_id "73a105b6-6649-4d0f-a207-e629fd51ea5c_ENSG00000172775.12"; exon_number "4"; exon_id "73a105b6-6649-4d0f-a207-e629fd51ea5c_ENSG00000172775.12.4";
chr16	/dev/stdin	CDS	57206163	57206284	.	-	1	gene_id "73a105b6-6649-4d0f-a207-e629fd51ea5c_ENSG00000172775.12"; transcript_id "73a105b6-6649-4d0f-a207-e629fd51ea5c_ENSG00000172775.12"; exon_number "4"; exon_id "73a105b6-6649-4d0f-a207-e629fd51ea5c_ENSG00000172775.12.4";
chr16	/dev/stdin	exon	57206688	57206786	.	-	.	gene_id "73a105b6-6649-4d0f-a207-e629fd51ea5c_ENSG00000172775.12"; transcript_id "73a105b6-6649-4d0f-a207-e629fd51ea5c_ENSG00000172775.12"; exon_number "5"; exon_id "73a105b6-6649-4d0f-a207-e629fd51ea5c_ENSG00000172775.12.5";
chr16	/dev/stdin	CDS	57206688	57206786	.	-	1	gene_id "73a105b6-6649-4d0f-a207-e629fd51ea5c_ENSG00000172775.12"; transcript_id "73a105b6-6649-4d0f-a207-e629fd51ea5c_ENSG00000172775.12"; exon_number "5"; exon_id "73a105b6-6649-4d0f-a207-e629fd51ea5c_ENSG00000172775.12.5";
chr16	/dev/stdin	exon	57207640	57207781	.	-	.	gene_id "73a105b6-6649-4d0f-a207-e629fd51ea5c_ENSG00000172775.12"; transcript_id "73a105b6-6649-4d0f-a207-e629fd51ea5c_ENSG00000172775.12"; exon_number "6"; exon_id "73a105b6-6649-4d0f-a207-e629fd51ea5c_ENSG00000172775.12.6";
chr16	/dev/stdin	CDS	57207640	57207781	.	-	2	gene_id "73a105b6-6649-4d0f-a207-e629fd51ea5c_ENSG00000172775.12"; transcript_id "73a105b6-6649-4d0f-a207-e629fd51ea5c_ENSG00000172775.12"; exon_number "6"; exon_id "73a105b6-6649-4d0f-a207-e629fd51ea5c_ENSG00000172775.12.6";
chr16	/dev/stdin	exon	57209451	57209612	.	-	.	gene_id "73a105b6-6649-4d0f-a207-e629fd51ea5c_ENSG00000172775.12"; transcript_id "73a105b6-6649-4d0f-a207-e629fd51ea5c_ENSG00000172775.12"; exon_number "7"; exon_id "73a105b6-6649-4d0f-a207-e629fd51ea5c_ENSG00000172775.12.7";
chr16	/dev/stdin	CDS	57209451	57209612	.	-	2	gene_id "73a105b6-6649-4d0f-a207-e629fd51ea5c_ENSG00000172775.12"; transcript_id "73a105b6-6649-4d0f-a207-e629fd51ea5c_ENSG00000172775.12"; exon_number "7"; exon_id "73a105b6-6649-4d0f-a207-e629fd51ea5c_ENSG00000172775.12.7";
chr16	/dev/stdin	exon	57219737	57219959	.	-	.	gene_id "73a105b6-6649-4d0f-a207-e629fd51ea5c_ENSG00000172775.12"; transcript_id "73a105b6-6649-4d0f-a207-e629fd51ea5c_ENSG00000172775.12"; exon_number "8"; exon_id "73a105b6-6649-4d0f-a207-e629fd51ea5c_ENSG00000172775.12.8";
chr16	/dev/stdin	CDS	57219737	57219959	.	-	0	gene_id "73a105b6-6649-4d0f-a207-e629fd51ea5c_ENSG00000172775.12"; transcript_id "73a105b6-6649-4d0f-a207-e629fd51ea5c_ENSG00000172775.12"; exon_number "8"; exon_id "73a105b6-6649-4d0f-a207-e629fd51ea5c_ENSG00000172775.12.8";
chr16	/dev/stdin	start_codon	57219957	57219959	.	-	0	gene_id "73a105b6-6649-4d0f-a207-e629fd51ea5c_ENSG00000172775.12"; transcript_id "73a105b6-6649-4d0f-a207-e629fd51ea5c_ENSG00000172775.12"; exon_number "8"; exon_id "73a105b6-6649-4d0f-a207-e629fd51ea5c_ENSG00000172775.12.8";
chr16	/dev/stdin	transcript	57187649	57208996	.	-	.	gene_id "0afdf2c2-928e-4de0-80ea-7dada85572e7_ENSG00000172775.12"; transcript_id "0afdf2c2-928e-4de0-80ea-7dada85572e7_ENSG00000172775.12";
chr16	/dev/stdin	exon	57187649	57188419	.	-	.	gene_id "0afdf2c2-928e-4de0-80ea-7dada85572e7_ENSG00000172775.12"; transcript_id "0afdf2c2-928e-4de0-80ea-7dada85572e7_ENSG00000172775.12"; exon_number "1"; exon_id "0afdf2c2-928e-4de0-80ea-7dada85572e7_ENSG00000172775.12.1";
chr16	/dev/stdin	CDS	57187649	57188419	.	-	2	gene_id "0afdf2c2-928e-4de0-80ea-7dada85572e7_ENSG00000172775.12"; transcript_id "0afdf2c2-928e-4de0-80ea-7dada85572e7_ENSG00000172775.12"; exon_number "1"; exon_id "0afdf2c2-928e-4de0-80ea-7dada85572e7_ENSG00000172775.12.1";
chr16	/dev/stdin	exon	57197913	57197977	.	-	.	gene_id "0afdf2c2-928e-4de0-80ea-7dada85572e7_ENSG00000172775.12"; transcript_id "0afdf2c2-928e-4de0-80ea-7dada85572e7_ENSG00000172775.12"; exon_number "2"; exon_id "0afdf2c2-928e-4de0-80ea-7dada85572e7_ENSG00000172775.12.2";
chr16	/dev/stdin	CDS	57197913	57197977	.	-	1	gene_id "0afdf2c2-928e-4de0-80ea-7dada85572e7_ENSG00000172775.12"; transcript_id "0afdf2c2-928e-4de0-80ea-7dada85572e7_ENSG00000172775.12"; exon_number "2"; exon_id "0afdf2c2-928e-4de0-80ea-7dada85572e7_ENSG00000172775.12.2";
chr16	/dev/stdin	exon	57201005	57201138	.	-	.	gene_id "0afdf2c2-928e-4de0-80ea-7dada85572e7_ENSG00000172775.12"; transcript_id "0afdf2c2-928e-4de0-80ea-7dada85572e7_ENSG00000172775.12"; exon_number "3"; exon_id "0afdf2c2-928e-4de0-80ea-7dada85572e7_ENSG00000172775.12.3";
chr16	/dev/stdin	CDS	57201005	57201138	.	-	0	gene_id "0afdf2c2-928e-4de0-80ea-7dada85572e7_ENSG00000172775.12"; transcript_id "0afdf2c2-928e-4de0-80ea-7dada85572e7_ENSG00000172775.12"; exon_number "3"; exon_id "0afdf2c2-928e-4de0-80ea-7dada85572e7_ENSG00000172775.12.3";
chr16	/dev/stdin	exon	57206163	57206284	.	-	.	gene_id "0afdf2c2-928e-4de0-80ea-7dada85572e7_ENSG00000172775.12"; transcript_id "0afdf2c2-928e-4de0-80ea-7dada85572e7_ENSG00000172775.12"; exon_number "4"; exon_id "0afdf2c2-928e-4de0-80ea-7dada85572e7_ENSG00000172775.12.4";
chr16	/dev/stdin	CDS	57206163	57206284	.	-	2	gene_id "0afdf2c2-928e-4de0-80ea-7dada85572e7_ENSG00000172775.12"; transcript_id "0afdf2c2-928e-4de0-80ea-7dada85572e7_ENSG00000172775.12"; exon_number "4"; exon_id "0afdf2c2-928e-4de0-80ea-7dada85572e7_ENSG00000172775.12.4";
chr16	/dev/stdin	exon	57206688	57206786	.	-	.	gene_id "0afdf2c2-928e-4de0-80ea-7dada85572e7_ENSG00000172775.12"; transcript_id "0afdf2c2-928e-4de0-80ea-7dada85572e7_ENSG00000172775.12"; exon_number "5"; exon_id "0afdf2c2-928e-4de0-80ea-7dada85572e7_ENSG00000172775.12.5";
chr16	/dev/stdin	CDS	57206688	57206786	.	-	2	gene_id "0afdf2c2-928e-4de0-80ea-7dada85572e7_ENSG00000172775.12"; transcript_id "0afdf2c2-928e-4de0-80ea-7dada85572e7_ENSG00000172775.12"; exon_number "5"; exon_id "0afdf2c2-928e-4de0-80ea-7dada85572e7_ENSG00000172775.12.5";
chr16	/dev/stdin	exon	57207640	57207781	.	-	.	gene_id "0afdf2c2-928e-4de0-80ea-7dada85572e7_ENSG00000172775.12"; transcript_id "0afdf2c2-928e-4de0-80ea-7dada85572e7_ENSG00000172775.12"; exon_number "6"; exon_id "0afdf2c2-928e-4de0-80ea-7dada85572e7_ENSG00000172775.12.6";
chr16	/dev/stdin	CDS	57207640	57207781	.	-	0	gene_id "0afdf2c2-928e-4de0-80ea-7dada85572e7_ENSG00000172775.12"; transcript_id "0afdf2c2-928e-4de0-80ea-7dada85572e7_ENSG00000172775.12"; exon_number "6"; exon_id "0afdf2c2-928e-4de0-80ea-7dada85572e7_ENSG00000172775.12.6";
chr16	/dev/stdin	exon	57208532	57208996	.	-	.	gene_id "0afdf2c2-928e-4de0-80ea-7dada85572e7_ENSG00000172775.12"; transcript_id "0afdf2c2-928e-4de0-80ea-7dada85572e7_ENSG00000172775.12"; exon_number "7"; exon_id "0afdf2c2-928e-4de0-80ea-7dada85572e7_ENSG00000172775.12.7";
chr16	/dev/stdin	CDS	57208532	57208996	.	-	0	gene_id "0afdf2c2-928e-4de0-80ea-7dada85572e7_ENSG00000172775.12"; transcript_id "0afdf2c2-928e-4de0-80ea-7dada85572e7_ENSG00000172775.12"; exon_number "7"; exon_id "0afdf2c2-928e-4de0-80ea-7dada85572e7_ENSG00000172775.12.7";
chr16	/dev/stdin	start_codon	57208994	57208996	.	-	0	gene_id "0afdf2c2-928e-4de0-80ea-7dada85572e7_ENSG00000172775.12"; transcript_id "0afdf2c2-928e-4de0-80ea-7dada85572e7_ENSG00000172775.12"; exon_number "7"; exon_id "0afdf2c2-928e-4de0-80ea-7dada85572e7_ENSG00000172775.12.7";
chr16	/dev/stdin	transcript	57188048	57219959	.	-	.	gene_id "aa2daf17-de26-494c-9d97-ee78337d5e6e_ENSG00000172775.12"; transcript_id "aa2daf17-de26-494c-9d97-ee78337d5e6e_ENSG00000172775.12";
chr16	/dev/stdin	exon	57188048	57188419	.	-	.	gene_id "aa2daf17-de26-494c-9d97-ee78337d5e6e_ENSG00000172775.12"; transcript_id "aa2daf17-de26-494c-9d97-ee78337d5e6e_ENSG00000172775.12"; exon_number "1"; exon_id "aa2daf17-de26-494c-9d97-ee78337d5e6e_ENSG00000172775.12.1";
chr16	/dev/stdin	CDS	57188051	57188419	.	-	0	gene_id "aa2daf17-de26-494c-9d97-ee78337d5e6e_ENSG00000172775.12"; transcript_id "aa2daf17-de26-494c-9d97-ee78337d5e6e_ENSG00000172775.12"; exon_number "1"; exon_id "aa2daf17-de26-494c-9d97-ee78337d5e6e_ENSG00000172775.12.1";
chr16	/dev/stdin	exon	57197913	57197977	.	-	.	gene_id "aa2daf17-de26-494c-9d97-ee78337d5e6e_ENSG00000172775.12"; transcript_id "aa2daf17-de26-494c-9d97-ee78337d5e6e_ENSG00000172775.12"; exon_number "2"; exon_id "aa2daf17-de26-494c-9d97-ee78337d5e6e_ENSG00000172775.12.2";
chr16	/dev/stdin	CDS	57197913	57197977	.	-	2	gene_id "aa2daf17-de26-494c-9d97-ee78337d5e6e_ENSG00000172775.12"; transcript_id "aa2daf17-de26-494c-9d97-ee78337d5e6e_ENSG00000172775.12"; exon_number "2"; exon_id "aa2daf17-de26-494c-9d97-ee78337d5e6e_ENSG00000172775.12.2";
chr16	/dev/stdin	exon	57201005	57201138	.	-	.	gene_id "aa2daf17-de26-494c-9d97-ee78337d5e6e_ENSG00000172775.12"; transcript_id "aa2daf17-de26-494c-9d97-ee78337d5e6e_ENSG00000172775.12"; exon_number "3"; exon_id "aa2daf17-de26-494c-9d97-ee78337d5e6e_ENSG00000172775.12.3";
chr16	/dev/stdin	CDS	57201005	57201138	.	-	1	gene_id "aa2daf17-de26-494c-9d97-ee78337d5e6e_ENSG00000172775.12"; transcript_id "aa2daf17-de26-494c-9d97-ee78337d5e6e_ENSG00000172775.12"; exon_number "3"; exon_id "aa2daf17-de26-494c-9d97-ee78337d5e6e_ENSG00000172775.12.3";
chr16	/dev/stdin	exon	57206163	57206284	.	-	.	gene_id "aa2daf17-de26-494c-9d97-ee78337d5e6e_ENSG00000172775.12"; transcript_id "aa2daf17-de26-494c-9d97-ee78337d5e6e_ENSG00000172775.12"; exon_number "4"; exon_id "aa2daf17-de26-494c-9d97-ee78337d5e6e_ENSG00000172775.12.4";
chr16	/dev/stdin	CDS	57206163	57206284	.	-	0	gene_id "aa2daf17-de26-494c-9d97-ee78337d5e6e_ENSG00000172775.12"; transcript_id "aa2daf17-de26-494c-9d97-ee78337d5e6e_ENSG00000172775.12"; exon_number "4"; exon_id "aa2daf17-de26-494c-9d97-ee78337d5e6e_ENSG00000172775.12.4";
chr16	/dev/stdin	exon	57206688	57206786	.	-	.	gene_id "aa2daf17-de26-494c-9d97-ee78337d5e6e_ENSG00000172775.12"; transcript_id "aa2daf17-de26-494c-9d97-ee78337d5e6e_ENSG00000172775.12"; exon_number "5"; exon_id "aa2daf17-de26-494c-9d97-ee78337d5e6e_ENSG00000172775.12.5";
chr16	/dev/stdin	CDS	57206688	57206786	.	-	0	gene_id "aa2daf17-de26-494c-9d97-ee78337d5e6e_ENSG00000172775.12"; transcript_id "aa2daf17-de26-494c-9d97-ee78337d5e6e_ENSG00000172775.12"; exon_number "5"; exon_id "aa2daf17-de26-494c-9d97-ee78337d5e6e_ENSG00000172775.12.5";
chr16	/dev/stdin	exon	57207640	57207781	.	-	.	gene_id "aa2daf17-de26-494c-9d97-ee78337d5e6e_ENSG00000172775.12"; transcript_id "aa2daf17-de26-494c-9d97-ee78337d5e6e_ENSG00000172775.12"; exon_number "6"; exon_id "aa2daf17-de26-494c-9d97-ee78337d5e6e_ENSG00000172775.12.6";
chr16	/dev/stdin	CDS	57207640	57207781	.	-	1	gene_id "aa2daf17-de26-494c-9d97-ee78337d5e6e_ENSG00000172775.12"; transcript_id "aa2daf17-de26-494c-9d97-ee78337d5e6e_ENSG00000172775.12"; exon_number "6"; exon_id "aa2daf17-de26-494c-9d97-ee78337d5e6e_ENSG00000172775.12.6";
chr16	/dev/stdin	exon	57219943	57219959	.	-	.	gene_id "aa2daf17-de26-494c-9d97-ee78337d5e6e_ENSG00000172775.12"; transcript_id "aa2daf17-de26-494c-9d97-ee78337d5e6e_ENSG00000172775.12"; exon_number "7"; exon_id "aa2daf17-de26-494c-9d97-ee78337d5e6e_ENSG00000172775.12.7";
chr16	/dev/stdin	CDS	57219943	57219959	.	-	0	gene_id "aa2daf17-de26-494c-9d97-ee78337d5e6e_ENSG00000172775.12"; transcript_id "aa2daf17-de26-494c-9d97-ee78337d5e6e_ENSG00000172775.12"; exon_number "7"; exon_id "aa2daf17-de26-494c-9d97-ee78337d5e6e_ENSG00000172775.12.7";
chr16	/dev/stdin	start_codon	57219957	57219959	.	-	0	gene_id "aa2daf17-de26-494c-9d97-ee78337d5e6e_ENSG00000172775.12"; transcript_id "aa2daf17-de26-494c-9d97-ee78337d5e6e_ENSG00000172775.12"; exon_number "7"; exon_id "aa2daf17-de26-494c-9d97-ee78337d5e6e_ENSG00000172775.12.7";
chr16	/dev/stdin	stop_codon	57188048	57188050	.	-	0	gene_id "aa2daf17-de26-494c-9d97-ee78337d5e6e_ENSG00000172775.12"; transcript_id "aa2daf17-de26-494c-9d97-ee78337d5e6e_ENSG00000172775.12"; exon_number "1"; exon_id "aa2daf17-de26-494c-9d97-ee78337d5e6e_ENSG00000172775.12.1";
chr16	/dev/stdin	transcript	57187445	57219959	.	-	.	gene_id "aa2daf17-de26-494c-9d97-ee78337d5e6e-1_ENSG00000172775.12"; transcript_id "aa2daf17-de26-494c-9d97-ee78337d5e6e-1_ENSG00000172775.12";
chr16	/dev/stdin	exon	57187445	57188419	.	-	.	gene_id "aa2daf17-de26-494c-9d97-ee78337d5e6e-1_ENSG00000172775.12"; transcript_id "aa2daf17-de26-494c-9d97-ee78337d5e6e-1_ENSG00000172775.12"; exon_number "1"; exon_id "aa2daf17-de26-494c-9d97-ee78337d5e6e-1_ENSG00000172775.12.1";
chr16	/dev/stdin	CDS	57187448	57188419	.	-	0	gene_id "aa2daf17-de26-494c-9d97-ee78337d5e6e-1_ENSG00000172775.12"; transcript_id "aa2daf17-de26-494c-9d97-ee78337d5e6e-1_ENSG00000172775.12"; exon_number "1"; exon_id "aa2daf17-de26-494c-9d97-ee78337d5e6e-1_ENSG00000172775.12.1";
chr16	/dev/stdin	exon	57197913	57197977	.	-	.	gene_id "aa2daf17-de26-494c-9d97-ee78337d5e6e-1_ENSG00000172775.12"; transcript_id "aa2daf17-de26-494c-9d97-ee78337d5e6e-1_ENSG00000172775.12"; exon_number "2"; exon_id "aa2daf17-de26-494c-9d97-ee78337d5e6e-1_ENSG00000172775.12.2";
chr16	/dev/stdin	CDS	57197913	57197977	.	-	2	gene_id "aa2daf17-de26-494c-9d97-ee78337d5e6e-1_ENSG00000172775.12"; transcript_id "aa2daf17-de26-494c-9d97-ee78337d5e6e-1_ENSG00000172775.12"; exon_number "2"; exon_id "aa2daf17-de26-494c-9d97-ee78337d5e6e-1_ENSG00000172775.12.2";
chr16	/dev/stdin	exon	57201005	57201138	.	-	.	gene_id "aa2daf17-de26-494c-9d97-ee78337d5e6e-1_ENSG00000172775.12"; transcript_id "aa2daf17-de26-494c-9d97-ee78337d5e6e-1_ENSG00000172775.12"; exon_number "3"; exon_id "aa2daf17-de26-494c-9d97-ee78337d5e6e-1_ENSG00000172775.12.3";
chr16	/dev/stdin	CDS	57201005	57201138	.	-	1	gene_id "aa2daf17-de26-494c-9d97-ee78337d5e6e-1_ENSG00000172775.12"; transcript_id "aa2daf17-de26-494c-9d97-ee78337d5e6e-1_ENSG00000172775.12"; exon_number "3"; exon_id "aa2daf17-de26-494c-9d97-ee78337d5e6e-1_ENSG00000172775.12.3";
chr16	/dev/stdin	exon	57206163	57206284	.	-	.	gene_id "aa2daf17-de26-494c-9d97-ee78337d5e6e-1_ENSG00000172775.12"; transcript_id "aa2daf17-de26-494c-9d97-ee78337d5e6e-1_ENSG00000172775.12"; exon_number "4"; exon_id "aa2daf17-de26-494c-9d97-ee78337d5e6e-1_ENSG00000172775.12.4";
chr16	/dev/stdin	CDS	57206163	57206284	.	-	0	gene_id "aa2daf17-de26-494c-9d97-ee78337d5e6e-1_ENSG00000172775.12"; transcript_id "aa2daf17-de26-494c-9d97-ee78337d5e6e-1_ENSG00000172775.12"; exon_number "4"; exon_id "aa2daf17-de26-494c-9d97-ee78337d5e6e-1_ENSG00000172775.12.4";
chr16	/dev/stdin	exon	57206688	57206786	.	-	.	gene_id "aa2daf17-de26-494c-9d97-ee78337d5e6e-1_ENSG00000172775.12"; transcript_id "aa2daf17-de26-494c-9d97-ee78337d5e6e-1_ENSG00000172775.12"; exon_number "5"; exon_id "aa2daf17-de26-494c-9d97-ee78337d5e6e-1_ENSG00000172775.12.5";
chr16	/dev/stdin	CDS	57206688	57206786	.	-	0	gene_id "aa2daf17-de26-494c-9d97-ee78337d5e6e-1_ENSG00000172775.12"; transcript_id "aa2daf17-de26-494c-9d97-ee78337d5e6e-1_ENSG00000172775.12"; exon_number "5"; exon_id "aa2daf17-de26-494c-9d97-ee78337d5e6e-1_ENSG00000172775.12.5";
chr16	/dev/stdin	exon	57207640	57207781	.	-	.	gene_id "aa2daf17-de26-494c-9d97-ee78337d5e6e-1_ENSG00000172775.12"; transcript_id "aa2daf17-de26-494c-9d97-ee78337d5e6e-1_ENSG00000172775.12"; exon_number "6"; exon_id "aa2daf17-de26-494c-9d97-ee78337d5e6e-1_ENSG00000172775.12.6";
chr16	/dev/stdin	CDS	57207640	57207781	.	-	1	gene_id "aa2daf17-de26-494c-9d97-ee78337d5e6e-1_ENSG00000172775.12"; transcript_id "aa2daf17-de26-494c-9d97-ee78337d5e6e-1_ENSG00000172775.12"; exon_number "6"; exon_id "aa2daf17-de26-494c-9d97-ee78337d5e6e-1_ENSG00000172775.12.6";
chr16	/dev/stdin	exon	57219943	57219959	.	-	.	gene_id "aa2daf17-de26-494c-9d97-ee78337d5e6e-1_ENSG00000172775.12"; transcript_id "aa2daf17-de26-494c-9d97-ee78337d5e6e-1_ENSG00000172775.12"; exon_number "7"; exon_id "aa2daf17-de26-494c-9d97-ee78337d5e6e-1_ENSG00000172775.12.7";
chr16	/dev/stdin	CDS	57219943	57219959	.	-	0	gene_id "aa2daf17-de26-494c-9d97-ee78337d5e6e-1_ENSG00000172775.12"; transcript_id "aa2daf17-de26-494c-9d97-ee78337d5e6e-1_ENSG00000172775.12"; exon_number "7"; exon_id "aa2daf17-de26-494c-9d97-ee78337d5e6e-1_ENSG00000172775.12.7";
chr16	/dev/stdin	start_codon	57219957	57219959	.	-	0	gene_id "aa2daf17-de26-494c-9d97-ee78337d5e6e-1_ENSG00000172775.12"; transcript_id "aa2daf17-de26-494c-9d97-ee78337d5e6e-1_ENSG00000172775.12"; exon_number "7"; exon_id "aa2daf17-de26-494c-9d97-ee78337d5e6e-1_ENSG00000172775.12.7";
chr16	/dev/stdin	stop_codon	57187445	57187447	.	-	0	gene_id "aa2daf17-de26-494c-9d97-ee78337d5e6e-1_ENSG00000172775.12"; transcript_id "aa2daf17-de26-494c-9d97-ee78337d5e6e-1_ENSG00000172775.12"; exon_number "1"; exon_id "aa2daf17-de26-494c-9d97-ee78337d5e6e-1_ENSG00000172775.12.1";
chr16	/dev/stdin	transcript	57188048	57219959	.	-	.	gene_id "699ff2e9-9530-4a08-be78-54c26f5895a7_ENSG00000172775.12"; transcript_id "699ff2e9-9530-4a08-be78-54c26f5895a7_ENSG00000172775.12";
chr16	/dev/stdin	exon	57188048	57188419	.	-	.	gene_id "699ff2e9-9530-4a08-be78-54c26f5895a7_ENSG00000172775.12"; transcript_id "699ff2e9-9530-4a08-be78-54c26f5895a7_ENSG00000172775.12"; exon_number "1"; exon_id "699ff2e9-9530-4a08-be78-54c26f5895a7_ENSG00000172775.12.1";
chr16	/dev/stdin	CDS	57188048	57188419	.	-	2	gene_id "699ff2e9-9530-4a08-be78-54c26f5895a7_ENSG00000172775.12"; transcript_id "699ff2e9-9530-4a08-be78-54c26f5895a7_ENSG00000172775.12"; exon_number "1"; exon_id "699ff2e9-9530-4a08-be78-54c26f5895a7_ENSG00000172775.12.1";
chr16	/dev/stdin	exon	57197913	57197977	.	-	.	gene_id "699ff2e9-9530-4a08-be78-54c26f5895a7_ENSG00000172775.12"; transcript_id "699ff2e9-9530-4a08-be78-54c26f5895a7_ENSG00000172775.12"; exon_number "2"; exon_id "699ff2e9-9530-4a08-be78-54c26f5895a7_ENSG00000172775.12.2";
chr16	/dev/stdin	CDS	57197913	57197977	.	-	1	gene_id "699ff2e9-9530-4a08-be78-54c26f5895a7_ENSG00000172775.12"; transcript_id "699ff2e9-9530-4a08-be78-54c26f5895a7_ENSG00000172775.12"; exon_number "2"; exon_id "699ff2e9-9530-4a08-be78-54c26f5895a7_ENSG00000172775.12.2";
chr16	/dev/stdin	exon	57201005	57201138	.	-	.	gene_id "699ff2e9-9530-4a08-be78-54c26f5895a7_ENSG00000172775.12"; transcript_id "699ff2e9-9530-4a08-be78-54c26f5895a7_ENSG00000172775.12"; exon_number "3"; exon_id "699ff2e9-9530-4a08-be78-54c26f5895a7_ENSG00000172775.12.3";
chr16	/dev/stdin	CDS	57201005	57201138	.	-	0	gene_id "699ff2e9-9530-4a08-be78-54c26f5895a7_ENSG00000172775.12"; transcript_id "699ff2e9-9530-4a08-be78-54c26f5895a7_ENSG00000172775.12"; exon_number "3"; exon_id "699ff2e9-9530-4a08-be78-54c26f5895a7_ENSG00000172775.12.3";
chr16	/dev/stdin	exon	57206163	57206284	.	-	.	gene_id "699ff2e9-9530-4a08-be78-54c26f5895a7_ENSG00000172775.12"; transcript_id "699ff2e9-9530-4a08-be78-54c26f5895a7_ENSG00000172775.12"; exon_number "4"; exon_id "699ff2e9-9530-4a08-be78-54c26f5895a7_ENSG00000172775.12.4";
chr16	/dev/stdin	CDS	57206163	57206284	.	-	2	gene_id "699ff2e9-9530-4a08-be78-54c26f5895a7_ENSG00000172775.12"; transcript_id "699ff2e9-9530-4a08-be78-54c26f5895a7_ENSG00000172775.12"; exon_number "4"; exon_id "699ff2e9-9530-4a08-be78-54c26f5895a7_ENSG00000172775.12.4";
chr16	/dev/stdin	exon	57206688	57206786	.	-	.	gene_id "699ff2e9-9530-4a08-be78-54c26f5895a7_ENSG00000172775.12"; transcript_id "699ff2e9-9530-4a08-be78-54c26f5895a7_ENSG00000172775.12"; exon_number "5"; exon_id "699ff2e9-9530-4a08-be78-54c26f5895a7_ENSG00000172775.12.5";
chr16	/dev/stdin	CDS	57206688	57206786	.	-	2	gene_id "699ff2e9-9530-4a08-be78-54c26f5895a7_ENSG00000172775.12"; transcript_id "699ff2e9-9530-4a08-be78-54c26f5895a7_ENSG00000172775.12"; exon_number "5"; exon_id "699ff2e9-9530-4a08-be78-54c26f5895a7_ENSG00000172775.12.5";
chr16	/dev/stdin	exon	57207640	57207781	.	-	.	gene_id "699ff2e9-9530-4a08-be78-54c26f5895a7_ENSG00000172775.12"; transcript_id "699ff2e9-9530-4a08-be78-54c26f5895a7_ENSG00000172775.12"; exon_number "6"; exon_id "699ff2e9-9530-4a08-be78-54c26f5895a7_ENSG00000172775.12.6";
chr16	/dev/stdin	CDS	57207640	57207781	.	-	0	gene_id "699ff2e9-9530-4a08-be78-54c26f5895a7_ENSG00000172775.12"; transcript_id "699ff2e9-9530-4a08-be78-54c26f5895a7_ENSG00000172775.12"; exon_number "6"; exon_id "699ff2e9-9530-4a08-be78-54c26f5895a7_ENSG00000172775.12.6";
chr16	/dev/stdin	exon	57208081	57208198	.	-	.	gene_id "699ff2e9-9530-4a08-be78-54c26f5895a7_ENSG00000172775.12"; transcript_id "699ff2e9-9530-4a08-be78-54c26f5895a7_ENSG00000172775.12"; exon_number "7"; exon_id "699ff2e9-9530-4a08-be78-54c26f5895a7_ENSG00000172775.12.7";
chr16	/dev/stdin	CDS	57208081	57208198	.	-	1	gene_id "699ff2e9-9530-4a08-be78-54c26f5895a7_ENSG00000172775.12"; transcript_id "699ff2e9-9530-4a08-be78-54c26f5895a7_ENSG00000172775.12"; exon_number "7"; exon_id "699ff2e9-9530-4a08-be78-54c26f5895a7_ENSG00000172775.12.7";
chr16	/dev/stdin	exon	57219733	57219959	.	-	.	gene_id "699ff2e9-9530-4a08-be78-54c26f5895a7_ENSG00000172775.12"; transcript_id "699ff2e9-9530-4a08-be78-54c26f5895a7_ENSG00000172775.12"; exon_number "8"; exon_id "699ff2e9-9530-4a08-be78-54c26f5895a7_ENSG00000172775.12.8";
chr16	/dev/stdin	CDS	57219733	57219959	.	-	0	gene_id "699ff2e9-9530-4a08-be78-54c26f5895a7_ENSG00000172775.12"; transcript_id "699ff2e9-9530-4a08-be78-54c26f5895a7_ENSG00000172775.12"; exon_number "8"; exon_id "699ff2e9-9530-4a08-be78-54c26f5895a7_ENSG00000172775.12.8";
chr16	/dev/stdin	start_codon	57219957	57219959	.	-	0	gene_id "699ff2e9-9530-4a08-be78-54c26f5895a7_ENSG00000172775.12"; transcript_id "699ff2e9-9530-4a08-be78-54c26f5895a7_ENSG00000172775.12"; exon_number "8"; exon_id "699ff2e9-9530-4a08-be78-54c26f5895a7_ENSG00000172775.12.8";
chr16	/dev/stdin	transcript	57188048	57219959	.	-	.	gene_id "ENST00000567439.1_ENSG00000172775.12"; transcript_id "ENST00000567439.1_ENSG00000172775.12";
chr16	/dev/stdin	exon	57188048	57188419	.	-	.	gene_id "ENST00000567439.1_ENSG00000172775.12"; transcript_id "ENST00000567439.1_ENSG00000172775.12"; exon_number "1"; exon_id "ENST00000567439.1_ENSG00000172775.12.1";
chr16	/dev/stdin	CDS	57188048	57188419	.	-	1	gene_id "ENST00000567439.1_ENSG00000172775.12"; transcript_id "ENST00000567439.1_ENSG00000172775.12"; exon_number "1"; exon_id "ENST00000567439.1_ENSG00000172775.12.1";
chr16	/dev/stdin	exon	57197913	57197977	.	-	.	gene_id "ENST00000567439.1_ENSG00000172775.12"; transcript_id "ENST00000567439.1_ENSG00000172775.12"; exon_number "2"; exon_id "ENST00000567439.1_ENSG00000172775.12.2";
chr16	/dev/stdin	CDS	57197913	57197977	.	-	0	gene_id "ENST00000567439.1_ENSG00000172775.12"; transcript_id "ENST00000567439.1_ENSG00000172775.12"; exon_number "2"; exon_id "ENST00000567439.1_ENSG00000172775.12.2";
chr16	/dev/stdin	exon	57201005	57201138	.	-	.	gene_id "ENST00000567439.1_ENSG00000172775.12"; transcript_id "ENST00000567439.1_ENSG00000172775.12"; exon_number "3"; exon_id "ENST00000567439.1_ENSG00000172775.12.3";
chr16	/dev/stdin	CDS	57201005	57201138	.	-	2	gene_id "ENST00000567439.1_ENSG00000172775.12"; transcript_id "ENST00000567439.1_ENSG00000172775.12"; exon_number "3"; exon_id "ENST00000567439.1_ENSG00000172775.12.3";
chr16	/dev/stdin	exon	57206163	57206284	.	-	.	gene_id "ENST00000567439.1_ENSG00000172775.12"; transcript_id "ENST00000567439.1_ENSG00000172775.12"; exon_number "4"; exon_id "ENST00000567439.1_ENSG00000172775.12.4";
chr16	/dev/stdin	CDS	57206163	57206284	.	-	1	gene_id "ENST00000567439.1_ENSG00000172775.12"; transcript_id "ENST00000567439.1_ENSG00000172775.12"; exon_number "4"; exon_id "ENST00000567439.1_ENSG00000172775.12.4";
chr16	/dev/stdin	exon	57206688	57206786	.	-	.	gene_id "ENST00000567439.1_ENSG00000172775.12"; transcript_id "ENST00000567439.1_ENSG00000172775.12"; exon_number "5"; exon_id "ENST00000567439.1_ENSG00000172775.12.5";
chr16	/dev/stdin	CDS	57206688	57206786	.	-	1	gene_id "ENST00000567439.1_ENSG00000172775.12"; transcript_id "ENST00000567439.1_ENSG00000172775.12"; exon_number "5"; exon_id "ENST00000567439.1_ENSG00000172775.12.5";
chr16	/dev/stdin	exon	57207640	57207781	.	-	.	gene_id "ENST00000567439.1_ENSG00000172775.12"; transcript_id "ENST00000567439.1_ENSG00000172775.12"; exon_number "6"; exon_id "ENST00000567439.1_ENSG00000172775.12.6";
chr16	/dev/stdin	CDS	57207640	57207781	.	-	2	gene_id "ENST00000567439.1_ENSG00000172775.12"; transcript_id "ENST00000567439.1_ENSG00000172775.12"; exon_number "6"; exon_id "ENST00000567439.1_ENSG00000172775.12.6";
chr16	/dev/stdin	exon	57219737	57219959	.	-	.	gene_id "ENST00000567439.1_ENSG00000172775.12"; transcript_id "ENST00000567439.1_ENSG00000172775.12"; exon_number "7"; exon_id "ENST00000567439.1_ENSG00000172775.12.7";
chr16	/dev/stdin	CDS	57219737	57219959	.	-	0	gene_id "ENST00000567439.1_ENSG00000172775.12"; transcript_id "ENST00000567439.1_ENSG00000172775.12"; exon_number "7"; exon_id "ENST00000567439.1_ENSG00000172775.12.7";
chr16	/dev/stdin	start_codon	57219957	57219959	.	-	0	gene_id "ENST00000567439.1_ENSG00000172775.12"; transcript_id "ENST00000567439.1_ENSG00000172775.12"; exon_number "7"; exon_id "ENST00000567439.1_ENSG00000172775.12.7";
chr16	/dev/stdin	transcript	57187445	57219959	.	-	.	gene_id "ENST00000567439.1-1_ENSG00000172775.12"; transcript_id "ENST00000567439.1-1_ENSG00000172775.12";
chr16	/dev/stdin	exon	57187445	57188419	.	-	.	gene_id "ENST00000567439.1-1_ENSG00000172775.12"; transcript_id "ENST00000567439.1-1_ENSG00000172775.12"; exon_number "1"; exon_id "ENST00000567439.1-1_ENSG00000172775.12.1";
chr16	/dev/stdin	CDS	57187445	57188419	.	-	1	gene_id "ENST00000567439.1-1_ENSG00000172775.12"; transcript_id "ENST00000567439.1-1_ENSG00000172775.12"; exon_number "1"; exon_id "ENST00000567439.1-1_ENSG00000172775.12.1";
chr16	/dev/stdin	exon	57197913	57197977	.	-	.	gene_id "ENST00000567439.1-1_ENSG00000172775.12"; transcript_id "ENST00000567439.1-1_ENSG00000172775.12"; exon_number "2"; exon_id "ENST00000567439.1-1_ENSG00000172775.12.2";
chr16	/dev/stdin	CDS	57197913	57197977	.	-	0	gene_id "ENST00000567439.1-1_ENSG00000172775.12"; transcript_id "ENST00000567439.1-1_ENSG00000172775.12"; exon_number "2"; exon_id "ENST00000567439.1-1_ENSG00000172775.12.2";
chr16	/dev/stdin	exon	57201005	57201138	.	-	.	gene_id "ENST00000567439.1-1_ENSG00000172775.12"; transcript_id "ENST00000567439.1-1_ENSG00000172775.12"; exon_number "3"; exon_id "ENST00000567439.1-1_ENSG00000172775.12.3";
chr16	/dev/stdin	CDS	57201005	57201138	.	-	2	gene_id "ENST00000567439.1-1_ENSG00000172775.12"; transcript_id "ENST00000567439.1-1_ENSG00000172775.12"; exon_number "3"; exon_id "ENST00000567439.1-1_ENSG00000172775.12.3";
chr16	/dev/stdin	exon	57206163	57206284	.	-	.	gene_id "ENST00000567439.1-1_ENSG00000172775.12"; transcript_id "ENST00000567439.1-1_ENSG00000172775.12"; exon_number "4"; exon_id "ENST00000567439.1-1_ENSG00000172775.12.4";
chr16	/dev/stdin	CDS	57206163	57206284	.	-	1	gene_id "ENST00000567439.1-1_ENSG00000172775.12"; transcript_id "ENST00000567439.1-1_ENSG00000172775.12"; exon_number "4"; exon_id "ENST00000567439.1-1_ENSG00000172775.12.4";
chr16	/dev/stdin	exon	57206688	57206786	.	-	.	gene_id "ENST00000567439.1-1_ENSG00000172775.12"; transcript_id "ENST00000567439.1-1_ENSG00000172775.12"; exon_number "5"; exon_id "ENST00000567439.1-1_ENSG00000172775.12.5";
chr16	/dev/stdin	CDS	57206688	57206786	.	-	1	gene_id "ENST00000567439.1-1_ENSG00000172775.12"; transcript_id "ENST00000567439.1-1_ENSG00000172775.12"; exon_number "5"; exon_id "ENST00000567439.1-1_ENSG00000172775.12.5";
chr16	/dev/stdin	exon	57207640	57207781	.	-	.	gene_id "ENST00000567439.1-1_ENSG00000172775.12"; transcript_id "ENST00000567439.1-1_ENSG00000172775.12"; exon_number "6"; exon_id "ENST00000567439.1-1_ENSG00000172775.12.6";
chr16	/dev/stdin	CDS	57207640	57207781	.	-	2	gene_id "ENST00000567439.1-1_ENSG00000172775.12"; transcript_id "ENST00000567439.1-1_ENSG00000172775.12"; exon_number "6"; exon_id "ENST00000567439.1-1_ENSG00000172775.12.6";
chr16	/dev/stdin	exon	57219737	57219959	.	-	.	gene_id "ENST00000567439.1-1_ENSG00000172775.12"; transcript_id "ENST00000567439.1-1_ENSG00000172775.12"; exon_number "7"; exon_id "ENST00000567439.1-1_ENSG00000172775.12.7";
chr16	/dev/stdin	CDS	57219737	57219959	.	-	0	gene_id "ENST00000567439.1-1_ENSG00000172775.12"; transcript_id "ENST00000567439.1-1_ENSG00000172775.12"; exon_number "7"; exon_id "ENST00000567439.1-1_ENSG00000172775.12.7";
chr16	/dev/stdin	start_codon	57219957	57219959	.	-	0	gene_id "ENST00000567439.1-1_ENSG00000172775.12"; transcript_id "ENST00000567439.1-1_ENSG00000172775.12"; exon_number "7"; exon_id "ENST00000567439.1-1_ENSG00000172775.12.7";
chr16	/dev/stdin	transcript	57187445	57219959	.	-	.	gene_id "def7933e-5dda-466d-9e4d-16e8009ee908-1_ENSG00000172775.12"; transcript_id "def7933e-5dda-466d-9e4d-16e8009ee908-1_ENSG00000172775.12";
chr16	/dev/stdin	exon	57187445	57188419	.	-	.	gene_id "def7933e-5dda-466d-9e4d-16e8009ee908-1_ENSG00000172775.12"; transcript_id "def7933e-5dda-466d-9e4d-16e8009ee908-1_ENSG00000172775.12"; exon_number "1"; exon_id "def7933e-5dda-466d-9e4d-16e8009ee908-1_ENSG00000172775.12.1";
chr16	/dev/stdin	CDS	57187448	57188419	.	-	0	gene_id "def7933e-5dda-466d-9e4d-16e8009ee908-1_ENSG00000172775.12"; transcript_id "def7933e-5dda-466d-9e4d-16e8009ee908-1_ENSG00000172775.12"; exon_number "1"; exon_id "def7933e-5dda-466d-9e4d-16e8009ee908-1_ENSG00000172775.12.1";
chr16	/dev/stdin	exon	57197913	57197977	.	-	.	gene_id "def7933e-5dda-466d-9e4d-16e8009ee908-1_ENSG00000172775.12"; transcript_id "def7933e-5dda-466d-9e4d-16e8009ee908-1_ENSG00000172775.12"; exon_number "2"; exon_id "def7933e-5dda-466d-9e4d-16e8009ee908-1_ENSG00000172775.12.2";
chr16	/dev/stdin	CDS	57197913	57197977	.	-	2	gene_id "def7933e-5dda-466d-9e4d-16e8009ee908-1_ENSG00000172775.12"; transcript_id "def7933e-5dda-466d-9e4d-16e8009ee908-1_ENSG00000172775.12"; exon_number "2"; exon_id "def7933e-5dda-466d-9e4d-16e8009ee908-1_ENSG00000172775.12.2";
chr16	/dev/stdin	exon	57201005	57201138	.	-	.	gene_id "def7933e-5dda-466d-9e4d-16e8009ee908-1_ENSG00000172775.12"; transcript_id "def7933e-5dda-466d-9e4d-16e8009ee908-1_ENSG00000172775.12"; exon_number "3"; exon_id "def7933e-5dda-466d-9e4d-16e8009ee908-1_ENSG00000172775.12.3";
chr16	/dev/stdin	CDS	57201005	57201138	.	-	1	gene_id "def7933e-5dda-466d-9e4d-16e8009ee908-1_ENSG00000172775.12"; transcript_id "def7933e-5dda-466d-9e4d-16e8009ee908-1_ENSG00000172775.12"; exon_number "3"; exon_id "def7933e-5dda-466d-9e4d-16e8009ee908-1_ENSG00000172775.12.3";
chr16	/dev/stdin	exon	57206163	57206284	.	-	.	gene_id "def7933e-5dda-466d-9e4d-16e8009ee908-1_ENSG00000172775.12"; transcript_id "def7933e-5dda-466d-9e4d-16e8009ee908-1_ENSG00000172775.12"; exon_number "4"; exon_id "def7933e-5dda-466d-9e4d-16e8009ee908-1_ENSG00000172775.12.4";
chr16	/dev/stdin	CDS	57206163	57206284	.	-	0	gene_id "def7933e-5dda-466d-9e4d-16e8009ee908-1_ENSG00000172775.12"; transcript_id "def7933e-5dda-466d-9e4d-16e8009ee908-1_ENSG00000172775.12"; exon_number "4"; exon_id "def7933e-5dda-466d-9e4d-16e8009ee908-1_ENSG00000172775.12.4";
chr16	/dev/stdin	exon	57206688	57206786	.	-	.	gene_id "def7933e-5dda-466d-9e4d-16e8009ee908-1_ENSG00000172775.12"; transcript_id "def7933e-5dda-466d-9e4d-16e8009ee908-1_ENSG00000172775.12"; exon_number "5"; exon_id "def7933e-5dda-466d-9e4d-16e8009ee908-1_ENSG00000172775.12.5";
chr16	/dev/stdin	CDS	57206688	57206786	.	-	0	gene_id "def7933e-5dda-466d-9e4d-16e8009ee908-1_ENSG00000172775.12"; transcript_id "def7933e-5dda-466d-9e4d-16e8009ee908-1_ENSG00000172775.12"; exon_number "5"; exon_id "def7933e-5dda-466d-9e4d-16e8009ee908-1_ENSG00000172775.12.5";
chr16	/dev/stdin	exon	57207640	57207781	.	-	.	gene_id "def7933e-5dda-466d-9e4d-16e8009ee908-1_ENSG00000172775.12"; transcript_id "def7933e-5dda-466d-9e4d-16e8009ee908-1_ENSG00000172775.12"; exon_number "6"; exon_id "def7933e-5dda-466d-9e4d-16e8009ee908-1_ENSG00000172775.12.6";
chr16	/dev/stdin	CDS	57207640	57207781	.	-	1	gene_id "def7933e-5dda-466d-9e4d-16e8009ee908-1_ENSG00000172775.12"; transcript_id "def7933e-5dda-466d-9e4d-16e8009ee908-1_ENSG00000172775.12"; exon_number "6"; exon_id "def7933e-5dda-466d-9e4d-16e8009ee908-1_ENSG00000172775.12.6";
chr16	/dev/stdin	exon	57219457	57219959	.	-	.	gene_id "def7933e-5dda-466d-9e4d-16e8009ee908-1_ENSG00000172775.12"; transcript_id "def7933e-5dda-466d-9e4d-16e8009ee908-1_ENSG00000172775.12"; exon_number "7"; exon_id "def7933e-5dda-466d-9e4d-16e8009ee908-1_ENSG00000172775.12.7";
chr16	/dev/stdin	CDS	57219457	57219959	.	-	0	gene_id "def7933e-5dda-466d-9e4d-16e8009ee908-1_ENSG00000172775.12"; transcript_id "def7933e-5dda-466d-9e4d-16e8009ee908-1_ENSG00000172775.12"; exon_number "7"; exon_id "def7933e-5dda-466d-9e4d-16e8009ee908-1_ENSG00000172775.12.7";
chr16	/dev/stdin	start_codon	57219957	57219959	.	-	0	gene_id "def7933e-5dda-466d-9e4d-16e8009ee908-1_ENSG00000172775.12"; transcript_id "def7933e-5dda-466d-9e4d-16e8009ee908-1_ENSG00000172775.12"; exon_number "7"; exon_id "def7933e-5dda-466d-9e4d-16e8009ee908-1_ENSG00000172775.12.7";
chr16	/dev/stdin	stop_codon	57187445	57187447	.	-	0	gene_id "def7933e-5dda-466d-9e4d-16e8009ee908-1_ENSG00000172775.12"; transcript_id "def7933e-5dda-466d-9e4d-16e8009ee908-1_ENSG00000172775.12"; exon_number "1"; exon_id "def7933e-5dda-466d-9e4d-16e8009ee908-1_ENSG00000172775.12.1";
chr16	/dev/stdin	transcript	57187445	57219959	.	-	.	gene_id "b81764fb-aecb-4d12-811c-2e0eb7f51086-1_ENSG00000172775.12"; transcript_id "b81764fb-aecb-4d12-811c-2e0eb7f51086-1_ENSG00000172775.12";
chr16	/dev/stdin	exon	57187445	57188419	.	-	.	gene_id "b81764fb-aecb-4d12-811c-2e0eb7f51086-1_ENSG00000172775.12"; transcript_id "b81764fb-aecb-4d12-811c-2e0eb7f51086-1_ENSG00000172775.12"; exon_number "1"; exon_id "b81764fb-aecb-4d12-811c-2e0eb7f51086-1_ENSG00000172775.12.1";
chr16	/dev/stdin	CDS	57187448	57188419	.	-	0	gene_id "b81764fb-aecb-4d12-811c-2e0eb7f51086-1_ENSG00000172775.12"; transcript_id "b81764fb-aecb-4d12-811c-2e0eb7f51086-1_ENSG00000172775.12"; exon_number "1"; exon_id "b81764fb-aecb-4d12-811c-2e0eb7f51086-1_ENSG00000172775.12.1";
chr16	/dev/stdin	exon	57197913	57197977	.	-	.	gene_id "b81764fb-aecb-4d12-811c-2e0eb7f51086-1_ENSG00000172775.12"; transcript_id "b81764fb-aecb-4d12-811c-2e0eb7f51086-1_ENSG00000172775.12"; exon_number "2"; exon_id "b81764fb-aecb-4d12-811c-2e0eb7f51086-1_ENSG00000172775.12.2";
chr16	/dev/stdin	CDS	57197913	57197977	.	-	2	gene_id "b81764fb-aecb-4d12-811c-2e0eb7f51086-1_ENSG00000172775.12"; transcript_id "b81764fb-aecb-4d12-811c-2e0eb7f51086-1_ENSG00000172775.12"; exon_number "2"; exon_id "b81764fb-aecb-4d12-811c-2e0eb7f51086-1_ENSG00000172775.12.2";
chr16	/dev/stdin	exon	57201005	57201138	.	-	.	gene_id "b81764fb-aecb-4d12-811c-2e0eb7f51086-1_ENSG00000172775.12"; transcript_id "b81764fb-aecb-4d12-811c-2e0eb7f51086-1_ENSG00000172775.12"; exon_number "3"; exon_id "b81764fb-aecb-4d12-811c-2e0eb7f51086-1_ENSG00000172775.12.3";
chr16	/dev/stdin	CDS	57201005	57201138	.	-	1	gene_id "b81764fb-aecb-4d12-811c-2e0eb7f51086-1_ENSG00000172775.12"; transcript_id "b81764fb-aecb-4d12-811c-2e0eb7f51086-1_ENSG00000172775.12"; exon_number "3"; exon_id "b81764fb-aecb-4d12-811c-2e0eb7f51086-1_ENSG00000172775.12.3";
chr16	/dev/stdin	exon	57206163	57206284	.	-	.	gene_id "b81764fb-aecb-4d12-811c-2e0eb7f51086-1_ENSG00000172775.12"; transcript_id "b81764fb-aecb-4d12-811c-2e0eb7f51086-1_ENSG00000172775.12"; exon_number "4"; exon_id "b81764fb-aecb-4d12-811c-2e0eb7f51086-1_ENSG00000172775.12.4";
chr16	/dev/stdin	CDS	57206163	57206284	.	-	0	gene_id "b81764fb-aecb-4d12-811c-2e0eb7f51086-1_ENSG00000172775.12"; transcript_id "b81764fb-aecb-4d12-811c-2e0eb7f51086-1_ENSG00000172775.12"; exon_number "4"; exon_id "b81764fb-aecb-4d12-811c-2e0eb7f51086-1_ENSG00000172775.12.4";
chr16	/dev/stdin	exon	57206688	57206786	.	-	.	gene_id "b81764fb-aecb-4d12-811c-2e0eb7f51086-1_ENSG00000172775.12"; transcript_id "b81764fb-aecb-4d12-811c-2e0eb7f51086-1_ENSG00000172775.12"; exon_number "5"; exon_id "b81764fb-aecb-4d12-811c-2e0eb7f51086-1_ENSG00000172775.12.5";
chr16	/dev/stdin	CDS	57206688	57206786	.	-	0	gene_id "b81764fb-aecb-4d12-811c-2e0eb7f51086-1_ENSG00000172775.12"; transcript_id "b81764fb-aecb-4d12-811c-2e0eb7f51086-1_ENSG00000172775.12"; exon_number "5"; exon_id "b81764fb-aecb-4d12-811c-2e0eb7f51086-1_ENSG00000172775.12.5";
chr16	/dev/stdin	exon	57207640	57207781	.	-	.	gene_id "b81764fb-aecb-4d12-811c-2e0eb7f51086-1_ENSG00000172775.12"; transcript_id "b81764fb-aecb-4d12-811c-2e0eb7f51086-1_ENSG00000172775.12"; exon_number "6"; exon_id "b81764fb-aecb-4d12-811c-2e0eb7f51086-1_ENSG00000172775.12.6";
chr16	/dev/stdin	CDS	57207640	57207781	.	-	1	gene_id "b81764fb-aecb-4d12-811c-2e0eb7f51086-1_ENSG00000172775.12"; transcript_id "b81764fb-aecb-4d12-811c-2e0eb7f51086-1_ENSG00000172775.12"; exon_number "6"; exon_id "b81764fb-aecb-4d12-811c-2e0eb7f51086-1_ENSG00000172775.12.6";
chr16	/dev/stdin	exon	57212414	57212764	.	-	.	gene_id "b81764fb-aecb-4d12-811c-2e0eb7f51086-1_ENSG00000172775.12"; transcript_id "b81764fb-aecb-4d12-811c-2e0eb7f51086-1_ENSG00000172775.12"; exon_number "7"; exon_id "b81764fb-aecb-4d12-811c-2e0eb7f51086-1_ENSG00000172775.12.7";
chr16	/dev/stdin	CDS	57212414	57212764	.	-	1	gene_id "b81764fb-aecb-4d12-811c-2e0eb7f51086-1_ENSG00000172775.12"; transcript_id "b81764fb-aecb-4d12-811c-2e0eb7f51086-1_ENSG00000172775.12"; exon_number "7"; exon_id "b81764fb-aecb-4d12-811c-2e0eb7f51086-1_ENSG00000172775.12.7";
chr16	/dev/stdin	exon	57219733	57219959	.	-	.	gene_id "b81764fb-aecb-4d12-811c-2e0eb7f51086-1_ENSG00000172775.12"; transcript_id "b81764fb-aecb-4d12-811c-2e0eb7f51086-1_ENSG00000172775.12"; exon_number "8"; exon_id "b81764fb-aecb-4d12-811c-2e0eb7f51086-1_ENSG00000172775.12.8";
chr16	/dev/stdin	CDS	57219733	57219959	.	-	0	gene_id "b81764fb-aecb-4d12-811c-2e0eb7f51086-1_ENSG00000172775.12"; transcript_id "b81764fb-aecb-4d12-811c-2e0eb7f51086-1_ENSG00000172775.12"; exon_number "8"; exon_id "b81764fb-aecb-4d12-811c-2e0eb7f51086-1_ENSG00000172775.12.8";
chr16	/dev/stdin	start_codon	57219957	57219959	.	-	0	gene_id "b81764fb-aecb-4d12-811c-2e0eb7f51086-1_ENSG00000172775.12"; transcript_id "b81764fb-aecb-4d12-811c-2e0eb7f51086-1_ENSG00000172775.12"; exon_number "8"; exon_id "b81764fb-aecb-4d12-811c-2e0eb7f51086-1_ENSG00000172775.12.8";
chr16	/dev/stdin	stop_codon	57187445	57187447	.	-	0	gene_id "b81764fb-aecb-4d12-811c-2e0eb7f51086-1_ENSG00000172775.12"; transcript_id "b81764fb-aecb-4d12-811c-2e0eb7f51086-1_ENSG00000172775.12"; exon_number "1"; exon_id "b81764fb-aecb-4d12-811c-2e0eb7f51086-1_ENSG00000172775.12.1";
chr16	/dev/stdin	transcript	57187445	57219959	.	-	.	gene_id "bea1ad63-17c9-443f-89e5-31522e51ea7b-1_ENSG00000172775.12"; transcript_id "bea1ad63-17c9-443f-89e5-31522e51ea7b-1_ENSG00000172775.12";
chr16	/dev/stdin	exon	57187445	57188419	.	-	.	gene_id "bea1ad63-17c9-443f-89e5-31522e51ea7b-1_ENSG00000172775.12"; transcript_id "bea1ad63-17c9-443f-89e5-31522e51ea7b-1_ENSG00000172775.12"; exon_number "1"; exon_id "bea1ad63-17c9-443f-89e5-31522e51ea7b-1_ENSG00000172775.12.1";
chr16	/dev/stdin	CDS	57187448	57188419	.	-	0	gene_id "bea1ad63-17c9-443f-89e5-31522e51ea7b-1_ENSG00000172775.12"; transcript_id "bea1ad63-17c9-443f-89e5-31522e51ea7b-1_ENSG00000172775.12"; exon_number "1"; exon_id "bea1ad63-17c9-443f-89e5-31522e51ea7b-1_ENSG00000172775.12.1";
chr16	/dev/stdin	exon	57197913	57197977	.	-	.	gene_id "bea1ad63-17c9-443f-89e5-31522e51ea7b-1_ENSG00000172775.12"; transcript_id "bea1ad63-17c9-443f-89e5-31522e51ea7b-1_ENSG00000172775.12"; exon_number "2"; exon_id "bea1ad63-17c9-443f-89e5-31522e51ea7b-1_ENSG00000172775.12.2";
chr16	/dev/stdin	CDS	57197913	57197977	.	-	2	gene_id "bea1ad63-17c9-443f-89e5-31522e51ea7b-1_ENSG00000172775.12"; transcript_id "bea1ad63-17c9-443f-89e5-31522e51ea7b-1_ENSG00000172775.12"; exon_number "2"; exon_id "bea1ad63-17c9-443f-89e5-31522e51ea7b-1_ENSG00000172775.12.2";
chr16	/dev/stdin	exon	57201005	57201123	.	-	.	gene_id "bea1ad63-17c9-443f-89e5-31522e51ea7b-1_ENSG00000172775.12"; transcript_id "bea1ad63-17c9-443f-89e5-31522e51ea7b-1_ENSG00000172775.12"; exon_number "3"; exon_id "bea1ad63-17c9-443f-89e5-31522e51ea7b-1_ENSG00000172775.12.3";
chr16	/dev/stdin	CDS	57201005	57201123	.	-	1	gene_id "bea1ad63-17c9-443f-89e5-31522e51ea7b-1_ENSG00000172775.12"; transcript_id "bea1ad63-17c9-443f-89e5-31522e51ea7b-1_ENSG00000172775.12"; exon_number "3"; exon_id "bea1ad63-17c9-443f-89e5-31522e51ea7b-1_ENSG00000172775.12.3";
chr16	/dev/stdin	exon	57206163	57206284	.	-	.	gene_id "bea1ad63-17c9-443f-89e5-31522e51ea7b-1_ENSG00000172775.12"; transcript_id "bea1ad63-17c9-443f-89e5-31522e51ea7b-1_ENSG00000172775.12"; exon_number "4"; exon_id "bea1ad63-17c9-443f-89e5-31522e51ea7b-1_ENSG00000172775.12.4";
chr16	/dev/stdin	CDS	57206163	57206284	.	-	0	gene_id "bea1ad63-17c9-443f-89e5-31522e51ea7b-1_ENSG00000172775.12"; transcript_id "bea1ad63-17c9-443f-89e5-31522e51ea7b-1_ENSG00000172775.12"; exon_number "4"; exon_id "bea1ad63-17c9-443f-89e5-31522e51ea7b-1_ENSG00000172775.12.4";
chr16	/dev/stdin	exon	57206688	57206786	.	-	.	gene_id "bea1ad63-17c9-443f-89e5-31522e51ea7b-1_ENSG00000172775.12"; transcript_id "bea1ad63-17c9-443f-89e5-31522e51ea7b-1_ENSG00000172775.12"; exon_number "5"; exon_id "bea1ad63-17c9-443f-89e5-31522e51ea7b-1_ENSG00000172775.12.5";
chr16	/dev/stdin	CDS	57206688	57206786	.	-	0	gene_id "bea1ad63-17c9-443f-89e5-31522e51ea7b-1_ENSG00000172775.12"; transcript_id "bea1ad63-17c9-443f-89e5-31522e51ea7b-1_ENSG00000172775.12"; exon_number "5"; exon_id "bea1ad63-17c9-443f-89e5-31522e51ea7b-1_ENSG00000172775.12.5";
chr16	/dev/stdin	exon	57207640	57207781	.	-	.	gene_id "bea1ad63-17c9-443f-89e5-31522e51ea7b-1_ENSG00000172775.12"; transcript_id "bea1ad63-17c9-443f-89e5-31522e51ea7b-1_ENSG00000172775.12"; exon_number "6"; exon_id "bea1ad63-17c9-443f-89e5-31522e51ea7b-1_ENSG00000172775.12.6";
chr16	/dev/stdin	CDS	57207640	57207781	.	-	1	gene_id "bea1ad63-17c9-443f-89e5-31522e51ea7b-1_ENSG00000172775.12"; transcript_id "bea1ad63-17c9-443f-89e5-31522e51ea7b-1_ENSG00000172775.12"; exon_number "6"; exon_id "bea1ad63-17c9-443f-89e5-31522e51ea7b-1_ENSG00000172775.12.6";
chr16	/dev/stdin	exon	57219943	57219959	.	-	.	gene_id "bea1ad63-17c9-443f-89e5-31522e51ea7b-1_ENSG00000172775.12"; transcript_id "bea1ad63-17c9-443f-89e5-31522e51ea7b-1_ENSG00000172775.12"; exon_number "7"; exon_id "bea1ad63-17c9-443f-89e5-31522e51ea7b-1_ENSG00000172775.12.7";
chr16	/dev/stdin	CDS	57219943	57219959	.	-	0	gene_id "bea1ad63-17c9-443f-89e5-31522e51ea7b-1_ENSG00000172775.12"; transcript_id "bea1ad63-17c9-443f-89e5-31522e51ea7b-1_ENSG00000172775.12"; exon_number "7"; exon_id "bea1ad63-17c9-443f-89e5-31522e51ea7b-1_ENSG00000172775.12.7";
chr16	/dev/stdin	start_codon	57219957	57219959	.	-	0	gene_id "bea1ad63-17c9-443f-89e5-31522e51ea7b-1_ENSG00000172775.12"; transcript_id "bea1ad63-17c9-443f-89e5-31522e51ea7b-1_ENSG00000172775.12"; exon_number "7"; exon_id "bea1ad63-17c9-443f-89e5-31522e51ea7b-1_ENSG00000172775.12.7";
chr16	/dev/stdin	stop_codon	57187445	57187447	.	-	0	gene_id "bea1ad63-17c9-443f-89e5-31522e51ea7b-1_ENSG00000172775.12"; transcript_id "bea1ad63-17c9-443f-89e5-31522e51ea7b-1_ENSG00000172775.12"; exon_number "1"; exon_id "bea1ad63-17c9-443f-89e5-31522e51ea7b-1_ENSG00000172775.12.1";
chr16	/dev/stdin	transcript	57187445	57216471	.	-	.	gene_id "3e02d03f-aa69-4404-afe9-f18410aee858-2_ENSG00000172775.12"; transcript_id "3e02d03f-aa69-4404-afe9-f18410aee858-2_ENSG00000172775.12";
chr16	/dev/stdin	exon	57187445	57188419	.	-	.	gene_id "3e02d03f-aa69-4404-afe9-f18410aee858-2_ENSG00000172775.12"; transcript_id "3e02d03f-aa69-4404-afe9-f18410aee858-2_ENSG00000172775.12"; exon_number "1"; exon_id "3e02d03f-aa69-4404-afe9-f18410aee858-2_ENSG00000172775.12.1";
chr16	/dev/stdin	CDS	57187445	57188419	.	-	1	gene_id "3e02d03f-aa69-4404-afe9-f18410aee858-2_ENSG00000172775.12"; transcript_id "3e02d03f-aa69-4404-afe9-f18410aee858-2_ENSG00000172775.12"; exon_number "1"; exon_id "3e02d03f-aa69-4404-afe9-f18410aee858-2_ENSG00000172775.12.1";
chr16	/dev/stdin	exon	57197913	57197977	.	-	.	gene_id "3e02d03f-aa69-4404-afe9-f18410aee858-2_ENSG00000172775.12"; transcript_id "3e02d03f-aa69-4404-afe9-f18410aee858-2_ENSG00000172775.12"; exon_number "2"; exon_id "3e02d03f-aa69-4404-afe9-f18410aee858-2_ENSG00000172775.12.2";
chr16	/dev/stdin	CDS	57197913	57197977	.	-	0	gene_id "3e02d03f-aa69-4404-afe9-f18410aee858-2_ENSG00000172775.12"; transcript_id "3e02d03f-aa69-4404-afe9-f18410aee858-2_ENSG00000172775.12"; exon_number "2"; exon_id "3e02d03f-aa69-4404-afe9-f18410aee858-2_ENSG00000172775.12.2";
chr16	/dev/stdin	exon	57201005	57201123	.	-	.	gene_id "3e02d03f-aa69-4404-afe9-f18410aee858-2_ENSG00000172775.12"; transcript_id "3e02d03f-aa69-4404-afe9-f18410aee858-2_ENSG00000172775.12"; exon_number "3"; exon_id "3e02d03f-aa69-4404-afe9-f18410aee858-2_ENSG00000172775.12.3";
chr16	/dev/stdin	CDS	57201005	57201123	.	-	2	gene_id "3e02d03f-aa69-4404-afe9-f18410aee858-2_ENSG00000172775.12"; transcript_id "3e02d03f-aa69-4404-afe9-f18410aee858-2_ENSG00000172775.12"; exon_number "3"; exon_id "3e02d03f-aa69-4404-afe9-f18410aee858-2_ENSG00000172775.12.3";
chr16	/dev/stdin	exon	57206163	57206284	.	-	.	gene_id "3e02d03f-aa69-4404-afe9-f18410aee858-2_ENSG00000172775.12"; transcript_id "3e02d03f-aa69-4404-afe9-f18410aee858-2_ENSG00000172775.12"; exon_number "4"; exon_id "3e02d03f-aa69-4404-afe9-f18410aee858-2_ENSG00000172775.12.4";
chr16	/dev/stdin	CDS	57206163	57206284	.	-	1	gene_id "3e02d03f-aa69-4404-afe9-f18410aee858-2_ENSG00000172775.12"; transcript_id "3e02d03f-aa69-4404-afe9-f18410aee858-2_ENSG00000172775.12"; exon_number "4"; exon_id "3e02d03f-aa69-4404-afe9-f18410aee858-2_ENSG00000172775.12.4";
chr16	/dev/stdin	exon	57206688	57206786	.	-	.	gene_id "3e02d03f-aa69-4404-afe9-f18410aee858-2_ENSG00000172775.12"; transcript_id "3e02d03f-aa69-4404-afe9-f18410aee858-2_ENSG00000172775.12"; exon_number "5"; exon_id "3e02d03f-aa69-4404-afe9-f18410aee858-2_ENSG00000172775.12.5";
chr16	/dev/stdin	CDS	57206688	57206786	.	-	1	gene_id "3e02d03f-aa69-4404-afe9-f18410aee858-2_ENSG00000172775.12"; transcript_id "3e02d03f-aa69-4404-afe9-f18410aee858-2_ENSG00000172775.12"; exon_number "5"; exon_id "3e02d03f-aa69-4404-afe9-f18410aee858-2_ENSG00000172775.12.5";
chr16	/dev/stdin	exon	57207640	57207781	.	-	.	gene_id "3e02d03f-aa69-4404-afe9-f18410aee858-2_ENSG00000172775.12"; transcript_id "3e02d03f-aa69-4404-afe9-f18410aee858-2_ENSG00000172775.12"; exon_number "6"; exon_id "3e02d03f-aa69-4404-afe9-f18410aee858-2_ENSG00000172775.12.6";
chr16	/dev/stdin	CDS	57207640	57207781	.	-	2	gene_id "3e02d03f-aa69-4404-afe9-f18410aee858-2_ENSG00000172775.12"; transcript_id "3e02d03f-aa69-4404-afe9-f18410aee858-2_ENSG00000172775.12"; exon_number "6"; exon_id "3e02d03f-aa69-4404-afe9-f18410aee858-2_ENSG00000172775.12.6";
chr16	/dev/stdin	exon	57215466	57216471	.	-	.	gene_id "3e02d03f-aa69-4404-afe9-f18410aee858-2_ENSG00000172775.12"; transcript_id "3e02d03f-aa69-4404-afe9-f18410aee858-2_ENSG00000172775.12"; exon_number "7"; exon_id "3e02d03f-aa69-4404-afe9-f18410aee858-2_ENSG00000172775.12.7";
chr16	/dev/stdin	CDS	57215466	57216471	.	-	0	gene_id "3e02d03f-aa69-4404-afe9-f18410aee858-2_ENSG00000172775.12"; transcript_id "3e02d03f-aa69-4404-afe9-f18410aee858-2_ENSG00000172775.12"; exon_number "7"; exon_id "3e02d03f-aa69-4404-afe9-f18410aee858-2_ENSG00000172775.12.7";
chr16	/dev/stdin	start_codon	57216469	57216471	.	-	0	gene_id "3e02d03f-aa69-4404-afe9-f18410aee858-2_ENSG00000172775.12"; transcript_id "3e02d03f-aa69-4404-afe9-f18410aee858-2_ENSG00000172775.12"; exon_number "7"; exon_id "3e02d03f-aa69-4404-afe9-f18410aee858-2_ENSG00000172775.12.7";
chr16	/dev/stdin	transcript	57187445	57219959	.	-	.	gene_id "59d9e8d8-2769-4db0-b6ec-4aa39cc95f99-1_ENSG00000172775.12"; transcript_id "59d9e8d8-2769-4db0-b6ec-4aa39cc95f99-1_ENSG00000172775.12";
chr16	/dev/stdin	exon	57187445	57188419	.	-	.	gene_id "59d9e8d8-2769-4db0-b6ec-4aa39cc95f99-1_ENSG00000172775.12"; transcript_id "59d9e8d8-2769-4db0-b6ec-4aa39cc95f99-1_ENSG00000172775.12"; exon_number "1"; exon_id "59d9e8d8-2769-4db0-b6ec-4aa39cc95f99-1_ENSG00000172775.12.1";
chr16	/dev/stdin	CDS	57187445	57188419	.	-	2	gene_id "59d9e8d8-2769-4db0-b6ec-4aa39cc95f99-1_ENSG00000172775.12"; transcript_id "59d9e8d8-2769-4db0-b6ec-4aa39cc95f99-1_ENSG00000172775.12"; exon_number "1"; exon_id "59d9e8d8-2769-4db0-b6ec-4aa39cc95f99-1_ENSG00000172775.12.1";
chr16	/dev/stdin	exon	57197913	57197977	.	-	.	gene_id "59d9e8d8-2769-4db0-b6ec-4aa39cc95f99-1_ENSG00000172775.12"; transcript_id "59d9e8d8-2769-4db0-b6ec-4aa39cc95f99-1_ENSG00000172775.12"; exon_number "2"; exon_id "59d9e8d8-2769-4db0-b6ec-4aa39cc95f99-1_ENSG00000172775.12.2";
chr16	/dev/stdin	CDS	57197913	57197977	.	-	1	gene_id "59d9e8d8-2769-4db0-b6ec-4aa39cc95f99-1_ENSG00000172775.12"; transcript_id "59d9e8d8-2769-4db0-b6ec-4aa39cc95f99-1_ENSG00000172775.12"; exon_number "2"; exon_id "59d9e8d8-2769-4db0-b6ec-4aa39cc95f99-1_ENSG00000172775.12.2";
chr16	/dev/stdin	exon	57201005	57201123	.	-	.	gene_id "59d9e8d8-2769-4db0-b6ec-4aa39cc95f99-1_ENSG00000172775.12"; transcript_id "59d9e8d8-2769-4db0-b6ec-4aa39cc95f99-1_ENSG00000172775.12"; exon_number "3"; exon_id "59d9e8d8-2769-4db0-b6ec-4aa39cc95f99-1_ENSG00000172775.12.3";
chr16	/dev/stdin	CDS	57201005	57201123	.	-	0	gene_id "59d9e8d8-2769-4db0-b6ec-4aa39cc95f99-1_ENSG00000172775.12"; transcript_id "59d9e8d8-2769-4db0-b6ec-4aa39cc95f99-1_ENSG00000172775.12"; exon_number "3"; exon_id "59d9e8d8-2769-4db0-b6ec-4aa39cc95f99-1_ENSG00000172775.12.3";
chr16	/dev/stdin	exon	57206163	57206284	.	-	.	gene_id "59d9e8d8-2769-4db0-b6ec-4aa39cc95f99-1_ENSG00000172775.12"; transcript_id "59d9e8d8-2769-4db0-b6ec-4aa39cc95f99-1_ENSG00000172775.12"; exon_number "4"; exon_id "59d9e8d8-2769-4db0-b6ec-4aa39cc95f99-1_ENSG00000172775.12.4";
chr16	/dev/stdin	CDS	57206163	57206284	.	-	2	gene_id "59d9e8d8-2769-4db0-b6ec-4aa39cc95f99-1_ENSG00000172775.12"; transcript_id "59d9e8d8-2769-4db0-b6ec-4aa39cc95f99-1_ENSG00000172775.12"; exon_number "4"; exon_id "59d9e8d8-2769-4db0-b6ec-4aa39cc95f99-1_ENSG00000172775.12.4";
chr16	/dev/stdin	exon	57206688	57206786	.	-	.	gene_id "59d9e8d8-2769-4db0-b6ec-4aa39cc95f99-1_ENSG00000172775.12"; transcript_id "59d9e8d8-2769-4db0-b6ec-4aa39cc95f99-1_ENSG00000172775.12"; exon_number "5"; exon_id "59d9e8d8-2769-4db0-b6ec-4aa39cc95f99-1_ENSG00000172775.12.5";
chr16	/dev/stdin	CDS	57206688	57206786	.	-	2	gene_id "59d9e8d8-2769-4db0-b6ec-4aa39cc95f99-1_ENSG00000172775.12"; transcript_id "59d9e8d8-2769-4db0-b6ec-4aa39cc95f99-1_ENSG00000172775.12"; exon_number "5"; exon_id "59d9e8d8-2769-4db0-b6ec-4aa39cc95f99-1_ENSG00000172775.12.5";
chr16	/dev/stdin	exon	57207640	57207781	.	-	.	gene_id "59d9e8d8-2769-4db0-b6ec-4aa39cc95f99-1_ENSG00000172775.12"; transcript_id "59d9e8d8-2769-4db0-b6ec-4aa39cc95f99-1_ENSG00000172775.12"; exon_number "6"; exon_id "59d9e8d8-2769-4db0-b6ec-4aa39cc95f99-1_ENSG00000172775.12.6";
chr16	/dev/stdin	CDS	57207640	57207781	.	-	0	gene_id "59d9e8d8-2769-4db0-b6ec-4aa39cc95f99-1_ENSG00000172775.12"; transcript_id "59d9e8d8-2769-4db0-b6ec-4aa39cc95f99-1_ENSG00000172775.12"; exon_number "6"; exon_id "59d9e8d8-2769-4db0-b6ec-4aa39cc95f99-1_ENSG00000172775.12.6";
chr16	/dev/stdin	exon	57208081	57208198	.	-	.	gene_id "59d9e8d8-2769-4db0-b6ec-4aa39cc95f99-1_ENSG00000172775.12"; transcript_id "59d9e8d8-2769-4db0-b6ec-4aa39cc95f99-1_ENSG00000172775.12"; exon_number "7"; exon_id "59d9e8d8-2769-4db0-b6ec-4aa39cc95f99-1_ENSG00000172775.12.7";
chr16	/dev/stdin	CDS	57208081	57208198	.	-	1	gene_id "59d9e8d8-2769-4db0-b6ec-4aa39cc95f99-1_ENSG00000172775.12"; transcript_id "59d9e8d8-2769-4db0-b6ec-4aa39cc95f99-1_ENSG00000172775.12"; exon_number "7"; exon_id "59d9e8d8-2769-4db0-b6ec-4aa39cc95f99-1_ENSG00000172775.12.7";
chr16	/dev/stdin	exon	57219733	57219959	.	-	.	gene_id "59d9e8d8-2769-4db0-b6ec-4aa39cc95f99-1_ENSG00000172775.12"; transcript_id "59d9e8d8-2769-4db0-b6ec-4aa39cc95f99-1_ENSG00000172775.12"; exon_number "8"; exon_id "59d9e8d8-2769-4db0-b6ec-4aa39cc95f99-1_ENSG00000172775.12.8";
chr16	/dev/stdin	CDS	57219733	57219959	.	-	0	gene_id "59d9e8d8-2769-4db0-b6ec-4aa39cc95f99-1_ENSG00000172775.12"; transcript_id "59d9e8d8-2769-4db0-b6ec-4aa39cc95f99-1_ENSG00000172775.12"; exon_number "8"; exon_id "59d9e8d8-2769-4db0-b6ec-4aa39cc95f99-1_ENSG00000172775.12.8";
chr16	/dev/stdin	start_codon	57219957	57219959	.	-	0	gene_id "59d9e8d8-2769-4db0-b6ec-4aa39cc95f99-1_ENSG00000172775.12"; transcript_id "59d9e8d8-2769-4db0-b6ec-4aa39cc95f99-1_ENSG00000172775.12"; exon_number "8"; exon_id "59d9e8d8-2769-4db0-b6ec-4aa39cc95f99-1_ENSG00000172775.12.8";
chr16	/dev/stdin	transcript	57187445	57219959	.	-	.	gene_id "57b2729e-e588-4896-97b7-fb5be53e006c-1_ENSG00000172775.12"; transcript_id "57b2729e-e588-4896-97b7-fb5be53e006c-1_ENSG00000172775.12";
chr16	/dev/stdin	exon	57187445	57188419	.	-	.	gene_id "57b2729e-e588-4896-97b7-fb5be53e006c-1_ENSG00000172775.12"; transcript_id "57b2729e-e588-4896-97b7-fb5be53e006c-1_ENSG00000172775.12"; exon_number "1"; exon_id "57b2729e-e588-4896-97b7-fb5be53e006c-1_ENSG00000172775.12.1";
chr16	/dev/stdin	CDS	57187445	57188419	.	-	1	gene_id "57b2729e-e588-4896-97b7-fb5be53e006c-1_ENSG00000172775.12"; transcript_id "57b2729e-e588-4896-97b7-fb5be53e006c-1_ENSG00000172775.12"; exon_number "1"; exon_id "57b2729e-e588-4896-97b7-fb5be53e006c-1_ENSG00000172775.12.1";
chr16	/dev/stdin	exon	57197913	57197977	.	-	.	gene_id "57b2729e-e588-4896-97b7-fb5be53e006c-1_ENSG00000172775.12"; transcript_id "57b2729e-e588-4896-97b7-fb5be53e006c-1_ENSG00000172775.12"; exon_number "2"; exon_id "57b2729e-e588-4896-97b7-fb5be53e006c-1_ENSG00000172775.12.2";
chr16	/dev/stdin	CDS	57197913	57197977	.	-	0	gene_id "57b2729e-e588-4896-97b7-fb5be53e006c-1_ENSG00000172775.12"; transcript_id "57b2729e-e588-4896-97b7-fb5be53e006c-1_ENSG00000172775.12"; exon_number "2"; exon_id "57b2729e-e588-4896-97b7-fb5be53e006c-1_ENSG00000172775.12.2";
chr16	/dev/stdin	exon	57201005	57201138	.	-	.	gene_id "57b2729e-e588-4896-97b7-fb5be53e006c-1_ENSG00000172775.12"; transcript_id "57b2729e-e588-4896-97b7-fb5be53e006c-1_ENSG00000172775.12"; exon_number "3"; exon_id "57b2729e-e588-4896-97b7-fb5be53e006c-1_ENSG00000172775.12.3";
chr16	/dev/stdin	CDS	57201005	57201138	.	-	2	gene_id "57b2729e-e588-4896-97b7-fb5be53e006c-1_ENSG00000172775.12"; transcript_id "57b2729e-e588-4896-97b7-fb5be53e006c-1_ENSG00000172775.12"; exon_number "3"; exon_id "57b2729e-e588-4896-97b7-fb5be53e006c-1_ENSG00000172775.12.3";
chr16	/dev/stdin	exon	57206163	57206284	.	-	.	gene_id "57b2729e-e588-4896-97b7-fb5be53e006c-1_ENSG00000172775.12"; transcript_id "57b2729e-e588-4896-97b7-fb5be53e006c-1_ENSG00000172775.12"; exon_number "4"; exon_id "57b2729e-e588-4896-97b7-fb5be53e006c-1_ENSG00000172775.12.4";
chr16	/dev/stdin	CDS	57206163	57206284	.	-	1	gene_id "57b2729e-e588-4896-97b7-fb5be53e006c-1_ENSG00000172775.12"; transcript_id "57b2729e-e588-4896-97b7-fb5be53e006c-1_ENSG00000172775.12"; exon_number "4"; exon_id "57b2729e-e588-4896-97b7-fb5be53e006c-1_ENSG00000172775.12.4";
chr16	/dev/stdin	exon	57206688	57206786	.	-	.	gene_id "57b2729e-e588-4896-97b7-fb5be53e006c-1_ENSG00000172775.12"; transcript_id "57b2729e-e588-4896-97b7-fb5be53e006c-1_ENSG00000172775.12"; exon_number "5"; exon_id "57b2729e-e588-4896-97b7-fb5be53e006c-1_ENSG00000172775.12.5";
chr16	/dev/stdin	CDS	57206688	57206786	.	-	1	gene_id "57b2729e-e588-4896-97b7-fb5be53e006c-1_ENSG00000172775.12"; transcript_id "57b2729e-e588-4896-97b7-fb5be53e006c-1_ENSG00000172775.12"; exon_number "5"; exon_id "57b2729e-e588-4896-97b7-fb5be53e006c-1_ENSG00000172775.12.5";
chr16	/dev/stdin	exon	57207640	57207781	.	-	.	gene_id "57b2729e-e588-4896-97b7-fb5be53e006c-1_ENSG00000172775.12"; transcript_id "57b2729e-e588-4896-97b7-fb5be53e006c-1_ENSG00000172775.12"; exon_number "6"; exon_id "57b2729e-e588-4896-97b7-fb5be53e006c-1_ENSG00000172775.12.6";
chr16	/dev/stdin	CDS	57207640	57207781	.	-	2	gene_id "57b2729e-e588-4896-97b7-fb5be53e006c-1_ENSG00000172775.12"; transcript_id "57b2729e-e588-4896-97b7-fb5be53e006c-1_ENSG00000172775.12"; exon_number "6"; exon_id "57b2729e-e588-4896-97b7-fb5be53e006c-1_ENSG00000172775.12.6";
chr16	/dev/stdin	exon	57208532	57208600	.	-	.	gene_id "57b2729e-e588-4896-97b7-fb5be53e006c-1_ENSG00000172775.12"; transcript_id "57b2729e-e588-4896-97b7-fb5be53e006c-1_ENSG00000172775.12"; exon_number "7"; exon_id "57b2729e-e588-4896-97b7-fb5be53e006c-1_ENSG00000172775.12.7";
chr16	/dev/stdin	CDS	57208532	57208600	.	-	2	gene_id "57b2729e-e588-4896-97b7-fb5be53e006c-1_ENSG00000172775.12"; transcript_id "57b2729e-e588-4896-97b7-fb5be53e006c-1_ENSG00000172775.12"; exon_number "7"; exon_id "57b2729e-e588-4896-97b7-fb5be53e006c-1_ENSG00000172775.12.7";
chr16	/dev/stdin	exon	57219737	57219959	.	-	.	gene_id "57b2729e-e588-4896-97b7-fb5be53e006c-1_ENSG00000172775.12"; transcript_id "57b2729e-e588-4896-97b7-fb5be53e006c-1_ENSG00000172775.12"; exon_number "8"; exon_id "57b2729e-e588-4896-97b7-fb5be53e006c-1_ENSG00000172775.12.8";
chr16	/dev/stdin	CDS	57219737	57219959	.	-	0	gene_id "57b2729e-e588-4896-97b7-fb5be53e006c-1_ENSG00000172775.12"; transcript_id "57b2729e-e588-4896-97b7-fb5be53e006c-1_ENSG00000172775.12"; exon_number "8"; exon_id "57b2729e-e588-4896-97b7-fb5be53e006c-1_ENSG00000172775.12.8";
chr16	/dev/stdin	start_codon	57219957	57219959	.	-	0	gene_id "57b2729e-e588-4896-97b7-fb5be53e006c-1_ENSG00000172775.12"; transcript_id "57b2729e-e588-4896-97b7-fb5be53e006c-1_ENSG00000172775.12"; exon_number "8"; exon_id "57b2729e-e588-4896-97b7-fb5be53e006c-1_ENSG00000172775.12.8";
chr16	/dev/stdin	transcript	57187649	57216471	.	-	.	gene_id "0f8c4463-2534-4c31-8de1-e6ce037dfe5d_ENSG00000172775.12"; transcript_id "0f8c4463-2534-4c31-8de1-e6ce037dfe5d_ENSG00000172775.12";
chr16	/dev/stdin	exon	57187649	57188419	.	-	.	gene_id "0f8c4463-2534-4c31-8de1-e6ce037dfe5d_ENSG00000172775.12"; transcript_id "0f8c4463-2534-4c31-8de1-e6ce037dfe5d_ENSG00000172775.12"; exon_number "1"; exon_id "0f8c4463-2534-4c31-8de1-e6ce037dfe5d_ENSG00000172775.12.1";
chr16	/dev/stdin	CDS	57187649	57188419	.	-	1	gene_id "0f8c4463-2534-4c31-8de1-e6ce037dfe5d_ENSG00000172775.12"; transcript_id "0f8c4463-2534-4c31-8de1-e6ce037dfe5d_ENSG00000172775.12"; exon_number "1"; exon_id "0f8c4463-2534-4c31-8de1-e6ce037dfe5d_ENSG00000172775.12.1";
chr16	/dev/stdin	exon	57197913	57197977	.	-	.	gene_id "0f8c4463-2534-4c31-8de1-e6ce037dfe5d_ENSG00000172775.12"; transcript_id "0f8c4463-2534-4c31-8de1-e6ce037dfe5d_ENSG00000172775.12"; exon_number "2"; exon_id "0f8c4463-2534-4c31-8de1-e6ce037dfe5d_ENSG00000172775.12.2";
chr16	/dev/stdin	CDS	57197913	57197977	.	-	0	gene_id "0f8c4463-2534-4c31-8de1-e6ce037dfe5d_ENSG00000172775.12"; transcript_id "0f8c4463-2534-4c31-8de1-e6ce037dfe5d_ENSG00000172775.12"; exon_number "2"; exon_id "0f8c4463-2534-4c31-8de1-e6ce037dfe5d_ENSG00000172775.12.2";
chr16	/dev/stdin	exon	57201005	57201138	.	-	.	gene_id "0f8c4463-2534-4c31-8de1-e6ce037dfe5d_ENSG00000172775.12"; transcript_id "0f8c4463-2534-4c31-8de1-e6ce037dfe5d_ENSG00000172775.12"; exon_number "3"; exon_id "0f8c4463-2534-4c31-8de1-e6ce037dfe5d_ENSG00000172775.12.3";
chr16	/dev/stdin	CDS	57201005	57201138	.	-	2	gene_id "0f8c4463-2534-4c31-8de1-e6ce037dfe5d_ENSG00000172775.12"; transcript_id "0f8c4463-2534-4c31-8de1-e6ce037dfe5d_ENSG00000172775.12"; exon_number "3"; exon_id "0f8c4463-2534-4c31-8de1-e6ce037dfe5d_ENSG00000172775.12.3";
chr16	/dev/stdin	exon	57206163	57206284	.	-	.	gene_id "0f8c4463-2534-4c31-8de1-e6ce037dfe5d_ENSG00000172775.12"; transcript_id "0f8c4463-2534-4c31-8de1-e6ce037dfe5d_ENSG00000172775.12"; exon_number "4"; exon_id "0f8c4463-2534-4c31-8de1-e6ce037dfe5d_ENSG00000172775.12.4";
chr16	/dev/stdin	CDS	57206163	57206284	.	-	1	gene_id "0f8c4463-2534-4c31-8de1-e6ce037dfe5d_ENSG00000172775.12"; transcript_id "0f8c4463-2534-4c31-8de1-e6ce037dfe5d_ENSG00000172775.12"; exon_number "4"; exon_id "0f8c4463-2534-4c31-8de1-e6ce037dfe5d_ENSG00000172775.12.4";
chr16	/dev/stdin	exon	57206688	57206786	.	-	.	gene_id "0f8c4463-2534-4c31-8de1-e6ce037dfe5d_ENSG00000172775.12"; transcript_id "0f8c4463-2534-4c31-8de1-e6ce037dfe5d_ENSG00000172775.12"; exon_number "5"; exon_id "0f8c4463-2534-4c31-8de1-e6ce037dfe5d_ENSG00000172775.12.5";
chr16	/dev/stdin	CDS	57206688	57206786	.	-	1	gene_id "0f8c4463-2534-4c31-8de1-e6ce037dfe5d_ENSG00000172775.12"; transcript_id "0f8c4463-2534-4c31-8de1-e6ce037dfe5d_ENSG00000172775.12"; exon_number "5"; exon_id "0f8c4463-2534-4c31-8de1-e6ce037dfe5d_ENSG00000172775.12.5";
chr16	/dev/stdin	exon	57207640	57207781	.	-	.	gene_id "0f8c4463-2534-4c31-8de1-e6ce037dfe5d_ENSG00000172775.12"; transcript_id "0f8c4463-2534-4c31-8de1-e6ce037dfe5d_ENSG00000172775.12"; exon_number "6"; exon_id "0f8c4463-2534-4c31-8de1-e6ce037dfe5d_ENSG00000172775.12.6";
chr16	/dev/stdin	CDS	57207640	57207781	.	-	2	gene_id "0f8c4463-2534-4c31-8de1-e6ce037dfe5d_ENSG00000172775.12"; transcript_id "0f8c4463-2534-4c31-8de1-e6ce037dfe5d_ENSG00000172775.12"; exon_number "6"; exon_id "0f8c4463-2534-4c31-8de1-e6ce037dfe5d_ENSG00000172775.12.6";
chr16	/dev/stdin	exon	57212414	57212764	.	-	.	gene_id "0f8c4463-2534-4c31-8de1-e6ce037dfe5d_ENSG00000172775.12"; transcript_id "0f8c4463-2534-4c31-8de1-e6ce037dfe5d_ENSG00000172775.12"; exon_number "7"; exon_id "0f8c4463-2534-4c31-8de1-e6ce037dfe5d_ENSG00000172775.12.7";
chr16	/dev/stdin	CDS	57212414	57212764	.	-	2	gene_id "0f8c4463-2534-4c31-8de1-e6ce037dfe5d_ENSG00000172775.12"; transcript_id "0f8c4463-2534-4c31-8de1-e6ce037dfe5d_ENSG00000172775.12"; exon_number "7"; exon_id "0f8c4463-2534-4c31-8de1-e6ce037dfe5d_ENSG00000172775.12.7";
chr16	/dev/stdin	exon	57215466	57216471	.	-	.	gene_id "0f8c4463-2534-4c31-8de1-e6ce037dfe5d_ENSG00000172775.12"; transcript_id "0f8c4463-2534-4c31-8de1-e6ce037dfe5d_ENSG00000172775.12"; exon_number "8"; exon_id "0f8c4463-2534-4c31-8de1-e6ce037dfe5d_ENSG00000172775.12.8";
chr16	/dev/stdin	CDS	57215466	57216471	.	-	0	gene_id "0f8c4463-2534-4c31-8de1-e6ce037dfe5d_ENSG00000172775.12"; transcript_id "0f8c4463-2534-4c31-8de1-e6ce037dfe5d_ENSG00000172775.12"; exon_number "8"; exon_id "0f8c4463-2534-4c31-8de1-e6ce037dfe5d_ENSG00000172775.12.8";
chr16	/dev/stdin	start_codon	57216469	57216471	.	-	0	gene_id "0f8c4463-2534-4c31-8de1-e6ce037dfe5d_ENSG00000172775.12"; transcript_id "0f8c4463-2534-4c31-8de1-e6ce037dfe5d_ENSG00000172775.12"; exon_number "8"; exon_id "0f8c4463-2534-4c31-8de1-e6ce037dfe5d_ENSG00000172775.12.8";
chr16	/dev/stdin	transcript	57187649	57219959	.	-	.	gene_id "4eb3e738-5a15-4cfa-b65f-b242032de051_ENSG00000172775.12"; transcript_id "4eb3e738-5a15-4cfa-b65f-b242032de051_ENSG00000172775.12";
chr16	/dev/stdin	exon	57187649	57188419	.	-	.	gene_id "4eb3e738-5a15-4cfa-b65f-b242032de051_ENSG00000172775.12"; transcript_id "4eb3e738-5a15-4cfa-b65f-b242032de051_ENSG00000172775.12"; exon_number "1"; exon_id "4eb3e738-5a15-4cfa-b65f-b242032de051_ENSG00000172775.12.1";
chr16	/dev/stdin	CDS	57187652	57188419	.	-	0	gene_id "4eb3e738-5a15-4cfa-b65f-b242032de051_ENSG00000172775.12"; transcript_id "4eb3e738-5a15-4cfa-b65f-b242032de051_ENSG00000172775.12"; exon_number "1"; exon_id "4eb3e738-5a15-4cfa-b65f-b242032de051_ENSG00000172775.12.1";
chr16	/dev/stdin	exon	57197913	57197977	.	-	.	gene_id "4eb3e738-5a15-4cfa-b65f-b242032de051_ENSG00000172775.12"; transcript_id "4eb3e738-5a15-4cfa-b65f-b242032de051_ENSG00000172775.12"; exon_number "2"; exon_id "4eb3e738-5a15-4cfa-b65f-b242032de051_ENSG00000172775.12.2";
chr16	/dev/stdin	CDS	57197913	57197977	.	-	2	gene_id "4eb3e738-5a15-4cfa-b65f-b242032de051_ENSG00000172775.12"; transcript_id "4eb3e738-5a15-4cfa-b65f-b242032de051_ENSG00000172775.12"; exon_number "2"; exon_id "4eb3e738-5a15-4cfa-b65f-b242032de051_ENSG00000172775.12.2";
chr16	/dev/stdin	exon	57201005	57201138	.	-	.	gene_id "4eb3e738-5a15-4cfa-b65f-b242032de051_ENSG00000172775.12"; transcript_id "4eb3e738-5a15-4cfa-b65f-b242032de051_ENSG00000172775.12"; exon_number "3"; exon_id "4eb3e738-5a15-4cfa-b65f-b242032de051_ENSG00000172775.12.3";
chr16	/dev/stdin	CDS	57201005	57201138	.	-	1	gene_id "4eb3e738-5a15-4cfa-b65f-b242032de051_ENSG00000172775.12"; transcript_id "4eb3e738-5a15-4cfa-b65f-b242032de051_ENSG00000172775.12"; exon_number "3"; exon_id "4eb3e738-5a15-4cfa-b65f-b242032de051_ENSG00000172775.12.3";
chr16	/dev/stdin	exon	57206163	57206284	.	-	.	gene_id "4eb3e738-5a15-4cfa-b65f-b242032de051_ENSG00000172775.12"; transcript_id "4eb3e738-5a15-4cfa-b65f-b242032de051_ENSG00000172775.12"; exon_number "4"; exon_id "4eb3e738-5a15-4cfa-b65f-b242032de051_ENSG00000172775.12.4";
chr16	/dev/stdin	CDS	57206163	57206284	.	-	0	gene_id "4eb3e738-5a15-4cfa-b65f-b242032de051_ENSG00000172775.12"; transcript_id "4eb3e738-5a15-4cfa-b65f-b242032de051_ENSG00000172775.12"; exon_number "4"; exon_id "4eb3e738-5a15-4cfa-b65f-b242032de051_ENSG00000172775.12.4";
chr16	/dev/stdin	exon	57206688	57206786	.	-	.	gene_id "4eb3e738-5a15-4cfa-b65f-b242032de051_ENSG00000172775.12"; transcript_id "4eb3e738-5a15-4cfa-b65f-b242032de051_ENSG00000172775.12"; exon_number "5"; exon_id "4eb3e738-5a15-4cfa-b65f-b242032de051_ENSG00000172775.12.5";
chr16	/dev/stdin	CDS	57206688	57206786	.	-	0	gene_id "4eb3e738-5a15-4cfa-b65f-b242032de051_ENSG00000172775.12"; transcript_id "4eb3e738-5a15-4cfa-b65f-b242032de051_ENSG00000172775.12"; exon_number "5"; exon_id "4eb3e738-5a15-4cfa-b65f-b242032de051_ENSG00000172775.12.5";
chr16	/dev/stdin	exon	57207640	57207781	.	-	.	gene_id "4eb3e738-5a15-4cfa-b65f-b242032de051_ENSG00000172775.12"; transcript_id "4eb3e738-5a15-4cfa-b65f-b242032de051_ENSG00000172775.12"; exon_number "6"; exon_id "4eb3e738-5a15-4cfa-b65f-b242032de051_ENSG00000172775.12.6";
chr16	/dev/stdin	CDS	57207640	57207781	.	-	1	gene_id "4eb3e738-5a15-4cfa-b65f-b242032de051_ENSG00000172775.12"; transcript_id "4eb3e738-5a15-4cfa-b65f-b242032de051_ENSG00000172775.12"; exon_number "6"; exon_id "4eb3e738-5a15-4cfa-b65f-b242032de051_ENSG00000172775.12.6";
chr16	/dev/stdin	exon	57208532	57208600	.	-	.	gene_id "4eb3e738-5a15-4cfa-b65f-b242032de051_ENSG00000172775.12"; transcript_id "4eb3e738-5a15-4cfa-b65f-b242032de051_ENSG00000172775.12"; exon_number "7"; exon_id "4eb3e738-5a15-4cfa-b65f-b242032de051_ENSG00000172775.12.7";
chr16	/dev/stdin	CDS	57208532	57208600	.	-	1	gene_id "4eb3e738-5a15-4cfa-b65f-b242032de051_ENSG00000172775.12"; transcript_id "4eb3e738-5a15-4cfa-b65f-b242032de051_ENSG00000172775.12"; exon_number "7"; exon_id "4eb3e738-5a15-4cfa-b65f-b242032de051_ENSG00000172775.12.7";
chr16	/dev/stdin	exon	57219733	57219959	.	-	.	gene_id "4eb3e738-5a15-4cfa-b65f-b242032de051_ENSG00000172775.12"; transcript_id "4eb3e738-5a15-4cfa-b65f-b242032de051_ENSG00000172775.12"; exon_number "8"; exon_id "4eb3e738-5a15-4cfa-b65f-b242032de051_ENSG00000172775.12.8";
chr16	/dev/stdin	CDS	57219733	57219959	.	-	0	gene_id "4eb3e738-5a15-4cfa-b65f-b242032de051_ENSG00000172775.12"; transcript_id "4eb3e738-5a15-4cfa-b65f-b242032de051_ENSG00000172775.12"; exon_number "8"; exon_id "4eb3e738-5a15-4cfa-b65f-b242032de051_ENSG00000172775.12.8";
chr16	/dev/stdin	start_codon	57219957	57219959	.	-	0	gene_id "4eb3e738-5a15-4cfa-b65f-b242032de051_ENSG00000172775.12"; transcript_id "4eb3e738-5a15-4cfa-b65f-b242032de051_ENSG00000172775.12"; exon_number "8"; exon_id "4eb3e738-5a15-4cfa-b65f-b242032de051_ENSG00000172775.12.8";
chr16	/dev/stdin	stop_codon	57187649	57187651	.	-	0	gene_id "4eb3e738-5a15-4cfa-b65f-b242032de051_ENSG00000172775.12"; transcript_id "4eb3e738-5a15-4cfa-b65f-b242032de051_ENSG00000172775.12"; exon_number "1"; exon_id "4eb3e738-5a15-4cfa-b65f-b242032de051_ENSG00000172775.12.1";
chr16	/dev/stdin	transcript	57187649	57216471	.	-	.	gene_id "b5ed8f7f-03c9-44bb-8cf9-b8307f6f04e8-1_ENSG00000172775.12"; transcript_id "b5ed8f7f-03c9-44bb-8cf9-b8307f6f04e8-1_ENSG00000172775.12";
chr16	/dev/stdin	exon	57187649	57188419	.	-	.	gene_id "b5ed8f7f-03c9-44bb-8cf9-b8307f6f04e8-1_ENSG00000172775.12"; transcript_id "b5ed8f7f-03c9-44bb-8cf9-b8307f6f04e8-1_ENSG00000172775.12"; exon_number "1"; exon_id "b5ed8f7f-03c9-44bb-8cf9-b8307f6f04e8-1_ENSG00000172775.12.1";
chr16	/dev/stdin	CDS	57187649	57188419	.	-	1	gene_id "b5ed8f7f-03c9-44bb-8cf9-b8307f6f04e8-1_ENSG00000172775.12"; transcript_id "b5ed8f7f-03c9-44bb-8cf9-b8307f6f04e8-1_ENSG00000172775.12"; exon_number "1"; exon_id "b5ed8f7f-03c9-44bb-8cf9-b8307f6f04e8-1_ENSG00000172775.12.1";
chr16	/dev/stdin	exon	57197913	57197977	.	-	.	gene_id "b5ed8f7f-03c9-44bb-8cf9-b8307f6f04e8-1_ENSG00000172775.12"; transcript_id "b5ed8f7f-03c9-44bb-8cf9-b8307f6f04e8-1_ENSG00000172775.12"; exon_number "2"; exon_id "b5ed8f7f-03c9-44bb-8cf9-b8307f6f04e8-1_ENSG00000172775.12.2";
chr16	/dev/stdin	CDS	57197913	57197977	.	-	0	gene_id "b5ed8f7f-03c9-44bb-8cf9-b8307f6f04e8-1_ENSG00000172775.12"; transcript_id "b5ed8f7f-03c9-44bb-8cf9-b8307f6f04e8-1_ENSG00000172775.12"; exon_number "2"; exon_id "b5ed8f7f-03c9-44bb-8cf9-b8307f6f04e8-1_ENSG00000172775.12.2";
chr16	/dev/stdin	exon	57201005	57201138	.	-	.	gene_id "b5ed8f7f-03c9-44bb-8cf9-b8307f6f04e8-1_ENSG00000172775.12"; transcript_id "b5ed8f7f-03c9-44bb-8cf9-b8307f6f04e8-1_ENSG00000172775.12"; exon_number "3"; exon_id "b5ed8f7f-03c9-44bb-8cf9-b8307f6f04e8-1_ENSG00000172775.12.3";
chr16	/dev/stdin	CDS	57201005	57201138	.	-	2	gene_id "b5ed8f7f-03c9-44bb-8cf9-b8307f6f04e8-1_ENSG00000172775.12"; transcript_id "b5ed8f7f-03c9-44bb-8cf9-b8307f6f04e8-1_ENSG00000172775.12"; exon_number "3"; exon_id "b5ed8f7f-03c9-44bb-8cf9-b8307f6f04e8-1_ENSG00000172775.12.3";
chr16	/dev/stdin	exon	57206163	57206284	.	-	.	gene_id "b5ed8f7f-03c9-44bb-8cf9-b8307f6f04e8-1_ENSG00000172775.12"; transcript_id "b5ed8f7f-03c9-44bb-8cf9-b8307f6f04e8-1_ENSG00000172775.12"; exon_number "4"; exon_id "b5ed8f7f-03c9-44bb-8cf9-b8307f6f04e8-1_ENSG00000172775.12.4";
chr16	/dev/stdin	CDS	57206163	57206284	.	-	1	gene_id "b5ed8f7f-03c9-44bb-8cf9-b8307f6f04e8-1_ENSG00000172775.12"; transcript_id "b5ed8f7f-03c9-44bb-8cf9-b8307f6f04e8-1_ENSG00000172775.12"; exon_number "4"; exon_id "b5ed8f7f-03c9-44bb-8cf9-b8307f6f04e8-1_ENSG00000172775.12.4";
chr16	/dev/stdin	exon	57206688	57206786	.	-	.	gene_id "b5ed8f7f-03c9-44bb-8cf9-b8307f6f04e8-1_ENSG00000172775.12"; transcript_id "b5ed8f7f-03c9-44bb-8cf9-b8307f6f04e8-1_ENSG00000172775.12"; exon_number "5"; exon_id "b5ed8f7f-03c9-44bb-8cf9-b8307f6f04e8-1_ENSG00000172775.12.5";
chr16	/dev/stdin	CDS	57206688	57206786	.	-	1	gene_id "b5ed8f7f-03c9-44bb-8cf9-b8307f6f04e8-1_ENSG00000172775.12"; transcript_id "b5ed8f7f-03c9-44bb-8cf9-b8307f6f04e8-1_ENSG00000172775.12"; exon_number "5"; exon_id "b5ed8f7f-03c9-44bb-8cf9-b8307f6f04e8-1_ENSG00000172775.12.5";
chr16	/dev/stdin	exon	57207640	57207781	.	-	.	gene_id "b5ed8f7f-03c9-44bb-8cf9-b8307f6f04e8-1_ENSG00000172775.12"; transcript_id "b5ed8f7f-03c9-44bb-8cf9-b8307f6f04e8-1_ENSG00000172775.12"; exon_number "6"; exon_id "b5ed8f7f-03c9-44bb-8cf9-b8307f6f04e8-1_ENSG00000172775.12.6";
chr16	/dev/stdin	CDS	57207640	57207781	.	-	2	gene_id "b5ed8f7f-03c9-44bb-8cf9-b8307f6f04e8-1_ENSG00000172775.12"; transcript_id "b5ed8f7f-03c9-44bb-8cf9-b8307f6f04e8-1_ENSG00000172775.12"; exon_number "6"; exon_id "b5ed8f7f-03c9-44bb-8cf9-b8307f6f04e8-1_ENSG00000172775.12.6";
chr16	/dev/stdin	exon	57215466	57216471	.	-	.	gene_id "b5ed8f7f-03c9-44bb-8cf9-b8307f6f04e8-1_ENSG00000172775.12"; transcript_id "b5ed8f7f-03c9-44bb-8cf9-b8307f6f04e8-1_ENSG00000172775.12"; exon_number "7"; exon_id "b5ed8f7f-03c9-44bb-8cf9-b8307f6f04e8-1_ENSG00000172775.12.7";
chr16	/dev/stdin	CDS	57215466	57216471	.	-	0	gene_id "b5ed8f7f-03c9-44bb-8cf9-b8307f6f04e8-1_ENSG00000172775.12"; transcript_id "b5ed8f7f-03c9-44bb-8cf9-b8307f6f04e8-1_ENSG00000172775.12"; exon_number "7"; exon_id "b5ed8f7f-03c9-44bb-8cf9-b8307f6f04e8-1_ENSG00000172775.12.7";
chr16	/dev/stdin	start_codon	57216469	57216471	.	-	0	gene_id "b5ed8f7f-03c9-44bb-8cf9-b8307f6f04e8-1_ENSG00000172775.12"; transcript_id "b5ed8f7f-03c9-44bb-8cf9-b8307f6f04e8-1_ENSG00000172775.12"; exon_number "7"; exon_id "b5ed8f7f-03c9-44bb-8cf9-b8307f6f04e8-1_ENSG00000172775.12.7";
chr16	/dev/stdin	transcript	57187649	57219959	.	-	.	gene_id "00dd4361-9276-423f-884d-ae0d924f77bb_ENSG00000172775.12"; transcript_id "00dd4361-9276-423f-884d-ae0d924f77bb_ENSG00000172775.12";
chr16	/dev/stdin	exon	57187649	57188419	.	-	.	gene_id "00dd4361-9276-423f-884d-ae0d924f77bb_ENSG00000172775.12"; transcript_id "00dd4361-9276-423f-884d-ae0d924f77bb_ENSG00000172775.12"; exon_number "1"; exon_id "00dd4361-9276-423f-884d-ae0d924f77bb_ENSG00000172775.12.1";
chr16	/dev/stdin	CDS	57187652	57188419	.	-	0	gene_id "00dd4361-9276-423f-884d-ae0d924f77bb_ENSG00000172775.12"; transcript_id "00dd4361-9276-423f-884d-ae0d924f77bb_ENSG00000172775.12"; exon_number "1"; exon_id "00dd4361-9276-423f-884d-ae0d924f77bb_ENSG00000172775.12.1";
chr16	/dev/stdin	exon	57197913	57197977	.	-	.	gene_id "00dd4361-9276-423f-884d-ae0d924f77bb_ENSG00000172775.12"; transcript_id "00dd4361-9276-423f-884d-ae0d924f77bb_ENSG00000172775.12"; exon_number "2"; exon_id "00dd4361-9276-423f-884d-ae0d924f77bb_ENSG00000172775.12.2";
chr16	/dev/stdin	CDS	57197913	57197977	.	-	2	gene_id "00dd4361-9276-423f-884d-ae0d924f77bb_ENSG00000172775.12"; transcript_id "00dd4361-9276-423f-884d-ae0d924f77bb_ENSG00000172775.12"; exon_number "2"; exon_id "00dd4361-9276-423f-884d-ae0d924f77bb_ENSG00000172775.12.2";
chr16	/dev/stdin	exon	57201005	57201138	.	-	.	gene_id "00dd4361-9276-423f-884d-ae0d924f77bb_ENSG00000172775.12"; transcript_id "00dd4361-9276-423f-884d-ae0d924f77bb_ENSG00000172775.12"; exon_number "3"; exon_id "00dd4361-9276-423f-884d-ae0d924f77bb_ENSG00000172775.12.3";
chr16	/dev/stdin	CDS	57201005	57201138	.	-	1	gene_id "00dd4361-9276-423f-884d-ae0d924f77bb_ENSG00000172775.12"; transcript_id "00dd4361-9276-423f-884d-ae0d924f77bb_ENSG00000172775.12"; exon_number "3"; exon_id "00dd4361-9276-423f-884d-ae0d924f77bb_ENSG00000172775.12.3";
chr16	/dev/stdin	exon	57206163	57206284	.	-	.	gene_id "00dd4361-9276-423f-884d-ae0d924f77bb_ENSG00000172775.12"; transcript_id "00dd4361-9276-423f-884d-ae0d924f77bb_ENSG00000172775.12"; exon_number "4"; exon_id "00dd4361-9276-423f-884d-ae0d924f77bb_ENSG00000172775.12.4";
chr16	/dev/stdin	CDS	57206163	57206284	.	-	0	gene_id "00dd4361-9276-423f-884d-ae0d924f77bb_ENSG00000172775.12"; transcript_id "00dd4361-9276-423f-884d-ae0d924f77bb_ENSG00000172775.12"; exon_number "4"; exon_id "00dd4361-9276-423f-884d-ae0d924f77bb_ENSG00000172775.12.4";
chr16	/dev/stdin	exon	57206688	57206786	.	-	.	gene_id "00dd4361-9276-423f-884d-ae0d924f77bb_ENSG00000172775.12"; transcript_id "00dd4361-9276-423f-884d-ae0d924f77bb_ENSG00000172775.12"; exon_number "5"; exon_id "00dd4361-9276-423f-884d-ae0d924f77bb_ENSG00000172775.12.5";
chr16	/dev/stdin	CDS	57206688	57206786	.	-	0	gene_id "00dd4361-9276-423f-884d-ae0d924f77bb_ENSG00000172775.12"; transcript_id "00dd4361-9276-423f-884d-ae0d924f77bb_ENSG00000172775.12"; exon_number "5"; exon_id "00dd4361-9276-423f-884d-ae0d924f77bb_ENSG00000172775.12.5";
chr16	/dev/stdin	exon	57207640	57207781	.	-	.	gene_id "00dd4361-9276-423f-884d-ae0d924f77bb_ENSG00000172775.12"; transcript_id "00dd4361-9276-423f-884d-ae0d924f77bb_ENSG00000172775.12"; exon_number "6"; exon_id "00dd4361-9276-423f-884d-ae0d924f77bb_ENSG00000172775.12.6";
chr16	/dev/stdin	CDS	57207640	57207781	.	-	1	gene_id "00dd4361-9276-423f-884d-ae0d924f77bb_ENSG00000172775.12"; transcript_id "00dd4361-9276-423f-884d-ae0d924f77bb_ENSG00000172775.12"; exon_number "6"; exon_id "00dd4361-9276-423f-884d-ae0d924f77bb_ENSG00000172775.12.6";
chr16	/dev/stdin	exon	57208081	57208198	.	-	.	gene_id "00dd4361-9276-423f-884d-ae0d924f77bb_ENSG00000172775.12"; transcript_id "00dd4361-9276-423f-884d-ae0d924f77bb_ENSG00000172775.12"; exon_number "7"; exon_id "00dd4361-9276-423f-884d-ae0d924f77bb_ENSG00000172775.12.7";
chr16	/dev/stdin	CDS	57208081	57208198	.	-	2	gene_id "00dd4361-9276-423f-884d-ae0d924f77bb_ENSG00000172775.12"; transcript_id "00dd4361-9276-423f-884d-ae0d924f77bb_ENSG00000172775.12"; exon_number "7"; exon_id "00dd4361-9276-423f-884d-ae0d924f77bb_ENSG00000172775.12.7";
chr16	/dev/stdin	exon	57219737	57219959	.	-	.	gene_id "00dd4361-9276-423f-884d-ae0d924f77bb_ENSG00000172775.12"; transcript_id "00dd4361-9276-423f-884d-ae0d924f77bb_ENSG00000172775.12"; exon_number "8"; exon_id "00dd4361-9276-423f-884d-ae0d924f77bb_ENSG00000172775.12.8";
chr16	/dev/stdin	CDS	57219737	57219959	.	-	0	gene_id "00dd4361-9276-423f-884d-ae0d924f77bb_ENSG00000172775.12"; transcript_id "00dd4361-9276-423f-884d-ae0d924f77bb_ENSG00000172775.12"; exon_number "8"; exon_id "00dd4361-9276-423f-884d-ae0d924f77bb_ENSG00000172775.12.8";
chr16	/dev/stdin	start_codon	57219957	57219959	.	-	0	gene_id "00dd4361-9276-423f-884d-ae0d924f77bb_ENSG00000172775.12"; transcript_id "00dd4361-9276-423f-884d-ae0d924f77bb_ENSG00000172775.12"; exon_number "8"; exon_id "00dd4361-9276-423f-884d-ae0d924f77bb_ENSG00000172775.12.8";
chr16	/dev/stdin	stop_codon	57187649	57187651	.	-	0	gene_id "00dd4361-9276-423f-884d-ae0d924f77bb_ENSG00000172775.12"; transcript_id "00dd4361-9276-423f-884d-ae0d924f77bb_ENSG00000172775.12"; exon_number "1"; exon_id "00dd4361-9276-423f-884d-ae0d924f77bb_ENSG00000172775.12.1";
chr16	/dev/stdin	transcript	57188048	57219959	.	-	.	gene_id "31822059-6f41-44fc-b308-823ac4305c58_ENSG00000172775.12"; transcript_id "31822059-6f41-44fc-b308-823ac4305c58_ENSG00000172775.12";
chr16	/dev/stdin	exon	57188048	57188419	.	-	.	gene_id "31822059-6f41-44fc-b308-823ac4305c58_ENSG00000172775.12"; transcript_id "31822059-6f41-44fc-b308-823ac4305c58_ENSG00000172775.12"; exon_number "1"; exon_id "31822059-6f41-44fc-b308-823ac4305c58_ENSG00000172775.12.1";
chr16	/dev/stdin	CDS	57188048	57188419	.	-	2	gene_id "31822059-6f41-44fc-b308-823ac4305c58_ENSG00000172775.12"; transcript_id "31822059-6f41-44fc-b308-823ac4305c58_ENSG00000172775.12"; exon_number "1"; exon_id "31822059-6f41-44fc-b308-823ac4305c58_ENSG00000172775.12.1";
chr16	/dev/stdin	exon	57197913	57197977	.	-	.	gene_id "31822059-6f41-44fc-b308-823ac4305c58_ENSG00000172775.12"; transcript_id "31822059-6f41-44fc-b308-823ac4305c58_ENSG00000172775.12"; exon_number "2"; exon_id "31822059-6f41-44fc-b308-823ac4305c58_ENSG00000172775.12.2";
chr16	/dev/stdin	CDS	57197913	57197977	.	-	1	gene_id "31822059-6f41-44fc-b308-823ac4305c58_ENSG00000172775.12"; transcript_id "31822059-6f41-44fc-b308-823ac4305c58_ENSG00000172775.12"; exon_number "2"; exon_id "31822059-6f41-44fc-b308-823ac4305c58_ENSG00000172775.12.2";
chr16	/dev/stdin	exon	57201005	57201138	.	-	.	gene_id "31822059-6f41-44fc-b308-823ac4305c58_ENSG00000172775.12"; transcript_id "31822059-6f41-44fc-b308-823ac4305c58_ENSG00000172775.12"; exon_number "3"; exon_id "31822059-6f41-44fc-b308-823ac4305c58_ENSG00000172775.12.3";
chr16	/dev/stdin	CDS	57201005	57201138	.	-	0	gene_id "31822059-6f41-44fc-b308-823ac4305c58_ENSG00000172775.12"; transcript_id "31822059-6f41-44fc-b308-823ac4305c58_ENSG00000172775.12"; exon_number "3"; exon_id "31822059-6f41-44fc-b308-823ac4305c58_ENSG00000172775.12.3";
chr16	/dev/stdin	exon	57206163	57206284	.	-	.	gene_id "31822059-6f41-44fc-b308-823ac4305c58_ENSG00000172775.12"; transcript_id "31822059-6f41-44fc-b308-823ac4305c58_ENSG00000172775.12"; exon_number "4"; exon_id "31822059-6f41-44fc-b308-823ac4305c58_ENSG00000172775.12.4";
chr16	/dev/stdin	CDS	57206163	57206284	.	-	2	gene_id "31822059-6f41-44fc-b308-823ac4305c58_ENSG00000172775.12"; transcript_id "31822059-6f41-44fc-b308-823ac4305c58_ENSG00000172775.12"; exon_number "4"; exon_id "31822059-6f41-44fc-b308-823ac4305c58_ENSG00000172775.12.4";
chr16	/dev/stdin	exon	57206688	57206786	.	-	.	gene_id "31822059-6f41-44fc-b308-823ac4305c58_ENSG00000172775.12"; transcript_id "31822059-6f41-44fc-b308-823ac4305c58_ENSG00000172775.12"; exon_number "5"; exon_id "31822059-6f41-44fc-b308-823ac4305c58_ENSG00000172775.12.5";
chr16	/dev/stdin	CDS	57206688	57206786	.	-	2	gene_id "31822059-6f41-44fc-b308-823ac4305c58_ENSG00000172775.12"; transcript_id "31822059-6f41-44fc-b308-823ac4305c58_ENSG00000172775.12"; exon_number "5"; exon_id "31822059-6f41-44fc-b308-823ac4305c58_ENSG00000172775.12.5";
chr16	/dev/stdin	exon	57207640	57207781	.	-	.	gene_id "31822059-6f41-44fc-b308-823ac4305c58_ENSG00000172775.12"; transcript_id "31822059-6f41-44fc-b308-823ac4305c58_ENSG00000172775.12"; exon_number "6"; exon_id "31822059-6f41-44fc-b308-823ac4305c58_ENSG00000172775.12.6";
chr16	/dev/stdin	CDS	57207640	57207781	.	-	0	gene_id "31822059-6f41-44fc-b308-823ac4305c58_ENSG00000172775.12"; transcript_id "31822059-6f41-44fc-b308-823ac4305c58_ENSG00000172775.12"; exon_number "6"; exon_id "31822059-6f41-44fc-b308-823ac4305c58_ENSG00000172775.12.6";
chr16	/dev/stdin	exon	57208081	57208198	.	-	.	gene_id "31822059-6f41-44fc-b308-823ac4305c58_ENSG00000172775.12"; transcript_id "31822059-6f41-44fc-b308-823ac4305c58_ENSG00000172775.12"; exon_number "7"; exon_id "31822059-6f41-44fc-b308-823ac4305c58_ENSG00000172775.12.7";
chr16	/dev/stdin	CDS	57208081	57208198	.	-	1	gene_id "31822059-6f41-44fc-b308-823ac4305c58_ENSG00000172775.12"; transcript_id "31822059-6f41-44fc-b308-823ac4305c58_ENSG00000172775.12"; exon_number "7"; exon_id "31822059-6f41-44fc-b308-823ac4305c58_ENSG00000172775.12.7";
chr16	/dev/stdin	exon	57219943	57219959	.	-	.	gene_id "31822059-6f41-44fc-b308-823ac4305c58_ENSG00000172775.12"; transcript_id "31822059-6f41-44fc-b308-823ac4305c58_ENSG00000172775.12"; exon_number "8"; exon_id "31822059-6f41-44fc-b308-823ac4305c58_ENSG00000172775.12.8";
chr16	/dev/stdin	CDS	57219943	57219959	.	-	0	gene_id "31822059-6f41-44fc-b308-823ac4305c58_ENSG00000172775.12"; transcript_id "31822059-6f41-44fc-b308-823ac4305c58_ENSG00000172775.12"; exon_number "8"; exon_id "31822059-6f41-44fc-b308-823ac4305c58_ENSG00000172775.12.8";
chr16	/dev/stdin	start_codon	57219957	57219959	.	-	0	gene_id "31822059-6f41-44fc-b308-823ac4305c58_ENSG00000172775.12"; transcript_id "31822059-6f41-44fc-b308-823ac4305c58_ENSG00000172775.12"; exon_number "8"; exon_id "31822059-6f41-44fc-b308-823ac4305c58_ENSG00000172775.12.8";
chr16	/dev/stdin	transcript	57188048	57219959	.	-	.	gene_id "ENST00000564108.1_ENSG00000172775.12"; transcript_id "ENST00000564108.1_ENSG00000172775.12";
chr16	/dev/stdin	exon	57188048	57188419	.	-	.	gene_id "ENST00000564108.1_ENSG00000172775.12"; transcript_id "ENST00000564108.1_ENSG00000172775.12"; exon_number "1"; exon_id "ENST00000564108.1_ENSG00000172775.12.1";
chr16	/dev/stdin	CDS	57188048	57188419	.	-	2	gene_id "ENST00000564108.1_ENSG00000172775.12"; transcript_id "ENST00000564108.1_ENSG00000172775.12"; exon_number "1"; exon_id "ENST00000564108.1_ENSG00000172775.12.1";
chr16	/dev/stdin	exon	57197913	57197977	.	-	.	gene_id "ENST00000564108.1_ENSG00000172775.12"; transcript_id "ENST00000564108.1_ENSG00000172775.12"; exon_number "2"; exon_id "ENST00000564108.1_ENSG00000172775.12.2";
chr16	/dev/stdin	CDS	57197913	57197977	.	-	1	gene_id "ENST00000564108.1_ENSG00000172775.12"; transcript_id "ENST00000564108.1_ENSG00000172775.12"; exon_number "2"; exon_id "ENST00000564108.1_ENSG00000172775.12.2";
chr16	/dev/stdin	exon	57201005	57201138	.	-	.	gene_id "ENST00000564108.1_ENSG00000172775.12"; transcript_id "ENST00000564108.1_ENSG00000172775.12"; exon_number "3"; exon_id "ENST00000564108.1_ENSG00000172775.12.3";
chr16	/dev/stdin	CDS	57201005	57201138	.	-	0	gene_id "ENST00000564108.1_ENSG00000172775.12"; transcript_id "ENST00000564108.1_ENSG00000172775.12"; exon_number "3"; exon_id "ENST00000564108.1_ENSG00000172775.12.3";
chr16	/dev/stdin	exon	57206163	57206284	.	-	.	gene_id "ENST00000564108.1_ENSG00000172775.12"; transcript_id "ENST00000564108.1_ENSG00000172775.12"; exon_number "4"; exon_id "ENST00000564108.1_ENSG00000172775.12.4";
chr16	/dev/stdin	CDS	57206163	57206284	.	-	2	gene_id "ENST00000564108.1_ENSG00000172775.12"; transcript_id "ENST00000564108.1_ENSG00000172775.12"; exon_number "4"; exon_id "ENST00000564108.1_ENSG00000172775.12.4";
chr16	/dev/stdin	exon	57206688	57206786	.	-	.	gene_id "ENST00000564108.1_ENSG00000172775.12"; transcript_id "ENST00000564108.1_ENSG00000172775.12"; exon_number "5"; exon_id "ENST00000564108.1_ENSG00000172775.12.5";
chr16	/dev/stdin	CDS	57206688	57206786	.	-	2	gene_id "ENST00000564108.1_ENSG00000172775.12"; transcript_id "ENST00000564108.1_ENSG00000172775.12"; exon_number "5"; exon_id "ENST00000564108.1_ENSG00000172775.12.5";
chr16	/dev/stdin	exon	57207640	57207781	.	-	.	gene_id "ENST00000564108.1_ENSG00000172775.12"; transcript_id "ENST00000564108.1_ENSG00000172775.12"; exon_number "6"; exon_id "ENST00000564108.1_ENSG00000172775.12.6";
chr16	/dev/stdin	CDS	57207640	57207781	.	-	0	gene_id "ENST00000564108.1_ENSG00000172775.12"; transcript_id "ENST00000564108.1_ENSG00000172775.12"; exon_number "6"; exon_id "ENST00000564108.1_ENSG00000172775.12.6";
chr16	/dev/stdin	exon	57209451	57209502	.	-	.	gene_id "ENST00000564108.1_ENSG00000172775.12"; transcript_id "ENST00000564108.1_ENSG00000172775.12"; exon_number "7"; exon_id "ENST00000564108.1_ENSG00000172775.12.7";
chr16	/dev/stdin	CDS	57209451	57209502	.	-	1	gene_id "ENST00000564108.1_ENSG00000172775.12"; transcript_id "ENST00000564108.1_ENSG00000172775.12"; exon_number "7"; exon_id "ENST00000564108.1_ENSG00000172775.12.7";
chr16	/dev/stdin	exon	57219733	57219959	.	-	.	gene_id "ENST00000564108.1_ENSG00000172775.12"; transcript_id "ENST00000564108.1_ENSG00000172775.12"; exon_number "8"; exon_id "ENST00000564108.1_ENSG00000172775.12.8";
chr16	/dev/stdin	CDS	57219733	57219959	.	-	0	gene_id "ENST00000564108.1_ENSG00000172775.12"; transcript_id "ENST00000564108.1_ENSG00000172775.12"; exon_number "8"; exon_id "ENST00000564108.1_ENSG00000172775.12.8";
chr16	/dev/stdin	start_codon	57219957	57219959	.	-	0	gene_id "ENST00000564108.1_ENSG00000172775.12"; transcript_id "ENST00000564108.1_ENSG00000172775.12"; exon_number "8"; exon_id "ENST00000564108.1_ENSG00000172775.12.8";
chr16	/dev/stdin	transcript	57188048	57219959	.	-	.	gene_id "985773d3-e812-4923-a84d-c119797a3ebb_ENSG00000172775.12"; transcript_id "985773d3-e812-4923-a84d-c119797a3ebb_ENSG00000172775.12";
chr16	/dev/stdin	exon	57188048	57188419	.	-	.	gene_id "985773d3-e812-4923-a84d-c119797a3ebb_ENSG00000172775.12"; transcript_id "985773d3-e812-4923-a84d-c119797a3ebb_ENSG00000172775.12"; exon_number "1"; exon_id "985773d3-e812-4923-a84d-c119797a3ebb_ENSG00000172775.12.1";
chr16	/dev/stdin	CDS	57188051	57188419	.	-	0	gene_id "985773d3-e812-4923-a84d-c119797a3ebb_ENSG00000172775.12"; transcript_id "985773d3-e812-4923-a84d-c119797a3ebb_ENSG00000172775.12"; exon_number "1"; exon_id "985773d3-e812-4923-a84d-c119797a3ebb_ENSG00000172775.12.1";
chr16	/dev/stdin	exon	57197913	57197977	.	-	.	gene_id "985773d3-e812-4923-a84d-c119797a3ebb_ENSG00000172775.12"; transcript_id "985773d3-e812-4923-a84d-c119797a3ebb_ENSG00000172775.12"; exon_number "2"; exon_id "985773d3-e812-4923-a84d-c119797a3ebb_ENSG00000172775.12.2";
chr16	/dev/stdin	CDS	57197913	57197977	.	-	2	gene_id "985773d3-e812-4923-a84d-c119797a3ebb_ENSG00000172775.12"; transcript_id "985773d3-e812-4923-a84d-c119797a3ebb_ENSG00000172775.12"; exon_number "2"; exon_id "985773d3-e812-4923-a84d-c119797a3ebb_ENSG00000172775.12.2";
chr16	/dev/stdin	exon	57201005	57201138	.	-	.	gene_id "985773d3-e812-4923-a84d-c119797a3ebb_ENSG00000172775.12"; transcript_id "985773d3-e812-4923-a84d-c119797a3ebb_ENSG00000172775.12"; exon_number "3"; exon_id "985773d3-e812-4923-a84d-c119797a3ebb_ENSG00000172775.12.3";
chr16	/dev/stdin	CDS	57201005	57201138	.	-	1	gene_id "985773d3-e812-4923-a84d-c119797a3ebb_ENSG00000172775.12"; transcript_id "985773d3-e812-4923-a84d-c119797a3ebb_ENSG00000172775.12"; exon_number "3"; exon_id "985773d3-e812-4923-a84d-c119797a3ebb_ENSG00000172775.12.3";
chr16	/dev/stdin	exon	57206163	57206284	.	-	.	gene_id "985773d3-e812-4923-a84d-c119797a3ebb_ENSG00000172775.12"; transcript_id "985773d3-e812-4923-a84d-c119797a3ebb_ENSG00000172775.12"; exon_number "4"; exon_id "985773d3-e812-4923-a84d-c119797a3ebb_ENSG00000172775.12.4";
chr16	/dev/stdin	CDS	57206163	57206284	.	-	0	gene_id "985773d3-e812-4923-a84d-c119797a3ebb_ENSG00000172775.12"; transcript_id "985773d3-e812-4923-a84d-c119797a3ebb_ENSG00000172775.12"; exon_number "4"; exon_id "985773d3-e812-4923-a84d-c119797a3ebb_ENSG00000172775.12.4";
chr16	/dev/stdin	exon	57206688	57206786	.	-	.	gene_id "985773d3-e812-4923-a84d-c119797a3ebb_ENSG00000172775.12"; transcript_id "985773d3-e812-4923-a84d-c119797a3ebb_ENSG00000172775.12"; exon_number "5"; exon_id "985773d3-e812-4923-a84d-c119797a3ebb_ENSG00000172775.12.5";
chr16	/dev/stdin	CDS	57206688	57206786	.	-	0	gene_id "985773d3-e812-4923-a84d-c119797a3ebb_ENSG00000172775.12"; transcript_id "985773d3-e812-4923-a84d-c119797a3ebb_ENSG00000172775.12"; exon_number "5"; exon_id "985773d3-e812-4923-a84d-c119797a3ebb_ENSG00000172775.12.5";
chr16	/dev/stdin	exon	57207640	57207781	.	-	.	gene_id "985773d3-e812-4923-a84d-c119797a3ebb_ENSG00000172775.12"; transcript_id "985773d3-e812-4923-a84d-c119797a3ebb_ENSG00000172775.12"; exon_number "6"; exon_id "985773d3-e812-4923-a84d-c119797a3ebb_ENSG00000172775.12.6";
chr16	/dev/stdin	CDS	57207640	57207781	.	-	1	gene_id "985773d3-e812-4923-a84d-c119797a3ebb_ENSG00000172775.12"; transcript_id "985773d3-e812-4923-a84d-c119797a3ebb_ENSG00000172775.12"; exon_number "6"; exon_id "985773d3-e812-4923-a84d-c119797a3ebb_ENSG00000172775.12.6";
chr16	/dev/stdin	exon	57209451	57209612	.	-	.	gene_id "985773d3-e812-4923-a84d-c119797a3ebb_ENSG00000172775.12"; transcript_id "985773d3-e812-4923-a84d-c119797a3ebb_ENSG00000172775.12"; exon_number "7"; exon_id "985773d3-e812-4923-a84d-c119797a3ebb_ENSG00000172775.12.7";
chr16	/dev/stdin	CDS	57209451	57209612	.	-	1	gene_id "985773d3-e812-4923-a84d-c119797a3ebb_ENSG00000172775.12"; transcript_id "985773d3-e812-4923-a84d-c119797a3ebb_ENSG00000172775.12"; exon_number "7"; exon_id "985773d3-e812-4923-a84d-c119797a3ebb_ENSG00000172775.12.7";
chr16	/dev/stdin	exon	57219733	57219959	.	-	.	gene_id "985773d3-e812-4923-a84d-c119797a3ebb_ENSG00000172775.12"; transcript_id "985773d3-e812-4923-a84d-c119797a3ebb_ENSG00000172775.12"; exon_number "8"; exon_id "985773d3-e812-4923-a84d-c119797a3ebb_ENSG00000172775.12.8";
chr16	/dev/stdin	CDS	57219733	57219959	.	-	0	gene_id "985773d3-e812-4923-a84d-c119797a3ebb_ENSG00000172775.12"; transcript_id "985773d3-e812-4923-a84d-c119797a3ebb_ENSG00000172775.12"; exon_number "8"; exon_id "985773d3-e812-4923-a84d-c119797a3ebb_ENSG00000172775.12.8";
chr16	/dev/stdin	start_codon	57219957	57219959	.	-	0	gene_id "985773d3-e812-4923-a84d-c119797a3ebb_ENSG00000172775.12"; transcript_id "985773d3-e812-4923-a84d-c119797a3ebb_ENSG00000172775.12"; exon_number "8"; exon_id "985773d3-e812-4923-a84d-c119797a3ebb_ENSG00000172775.12.8";
chr16	/dev/stdin	stop_codon	57188048	57188050	.	-	0	gene_id "985773d3-e812-4923-a84d-c119797a3ebb_ENSG00000172775.12"; transcript_id "985773d3-e812-4923-a84d-c119797a3ebb_ENSG00000172775.12"; exon_number "1"; exon_id "985773d3-e812-4923-a84d-c119797a3ebb_ENSG00000172775.12.1";
chr16	/dev/stdin	transcript	57188048	57216471	.	-	.	gene_id "dbd3cab2-3261-4ee7-b71f-0007e679a04b_ENSG00000172775.12"; transcript_id "dbd3cab2-3261-4ee7-b71f-0007e679a04b_ENSG00000172775.12";
chr16	/dev/stdin	exon	57188048	57188419	.	-	.	gene_id "dbd3cab2-3261-4ee7-b71f-0007e679a04b_ENSG00000172775.12"; transcript_id "dbd3cab2-3261-4ee7-b71f-0007e679a04b_ENSG00000172775.12"; exon_number "1"; exon_id "dbd3cab2-3261-4ee7-b71f-0007e679a04b_ENSG00000172775.12.1";
chr16	/dev/stdin	CDS	57188051	57188419	.	-	0	gene_id "dbd3cab2-3261-4ee7-b71f-0007e679a04b_ENSG00000172775.12"; transcript_id "dbd3cab2-3261-4ee7-b71f-0007e679a04b_ENSG00000172775.12"; exon_number "1"; exon_id "dbd3cab2-3261-4ee7-b71f-0007e679a04b_ENSG00000172775.12.1";
chr16	/dev/stdin	exon	57197913	57197977	.	-	.	gene_id "dbd3cab2-3261-4ee7-b71f-0007e679a04b_ENSG00000172775.12"; transcript_id "dbd3cab2-3261-4ee7-b71f-0007e679a04b_ENSG00000172775.12"; exon_number "2"; exon_id "dbd3cab2-3261-4ee7-b71f-0007e679a04b_ENSG00000172775.12.2";
chr16	/dev/stdin	CDS	57197913	57197977	.	-	2	gene_id "dbd3cab2-3261-4ee7-b71f-0007e679a04b_ENSG00000172775.12"; transcript_id "dbd3cab2-3261-4ee7-b71f-0007e679a04b_ENSG00000172775.12"; exon_number "2"; exon_id "dbd3cab2-3261-4ee7-b71f-0007e679a04b_ENSG00000172775.12.2";
chr16	/dev/stdin	exon	57201005	57201123	.	-	.	gene_id "dbd3cab2-3261-4ee7-b71f-0007e679a04b_ENSG00000172775.12"; transcript_id "dbd3cab2-3261-4ee7-b71f-0007e679a04b_ENSG00000172775.12"; exon_number "3"; exon_id "dbd3cab2-3261-4ee7-b71f-0007e679a04b_ENSG00000172775.12.3";
chr16	/dev/stdin	CDS	57201005	57201123	.	-	1	gene_id "dbd3cab2-3261-4ee7-b71f-0007e679a04b_ENSG00000172775.12"; transcript_id "dbd3cab2-3261-4ee7-b71f-0007e679a04b_ENSG00000172775.12"; exon_number "3"; exon_id "dbd3cab2-3261-4ee7-b71f-0007e679a04b_ENSG00000172775.12.3";
chr16	/dev/stdin	exon	57206163	57206284	.	-	.	gene_id "dbd3cab2-3261-4ee7-b71f-0007e679a04b_ENSG00000172775.12"; transcript_id "dbd3cab2-3261-4ee7-b71f-0007e679a04b_ENSG00000172775.12"; exon_number "4"; exon_id "dbd3cab2-3261-4ee7-b71f-0007e679a04b_ENSG00000172775.12.4";
chr16	/dev/stdin	CDS	57206163	57206284	.	-	0	gene_id "dbd3cab2-3261-4ee7-b71f-0007e679a04b_ENSG00000172775.12"; transcript_id "dbd3cab2-3261-4ee7-b71f-0007e679a04b_ENSG00000172775.12"; exon_number "4"; exon_id "dbd3cab2-3261-4ee7-b71f-0007e679a04b_ENSG00000172775.12.4";
chr16	/dev/stdin	exon	57206688	57206786	.	-	.	gene_id "dbd3cab2-3261-4ee7-b71f-0007e679a04b_ENSG00000172775.12"; transcript_id "dbd3cab2-3261-4ee7-b71f-0007e679a04b_ENSG00000172775.12"; exon_number "5"; exon_id "dbd3cab2-3261-4ee7-b71f-0007e679a04b_ENSG00000172775.12.5";
chr16	/dev/stdin	CDS	57206688	57206786	.	-	0	gene_id "dbd3cab2-3261-4ee7-b71f-0007e679a04b_ENSG00000172775.12"; transcript_id "dbd3cab2-3261-4ee7-b71f-0007e679a04b_ENSG00000172775.12"; exon_number "5"; exon_id "dbd3cab2-3261-4ee7-b71f-0007e679a04b_ENSG00000172775.12.5";
chr16	/dev/stdin	exon	57207640	57207781	.	-	.	gene_id "dbd3cab2-3261-4ee7-b71f-0007e679a04b_ENSG00000172775.12"; transcript_id "dbd3cab2-3261-4ee7-b71f-0007e679a04b_ENSG00000172775.12"; exon_number "6"; exon_id "dbd3cab2-3261-4ee7-b71f-0007e679a04b_ENSG00000172775.12.6";
chr16	/dev/stdin	CDS	57207640	57207781	.	-	1	gene_id "dbd3cab2-3261-4ee7-b71f-0007e679a04b_ENSG00000172775.12"; transcript_id "dbd3cab2-3261-4ee7-b71f-0007e679a04b_ENSG00000172775.12"; exon_number "6"; exon_id "dbd3cab2-3261-4ee7-b71f-0007e679a04b_ENSG00000172775.12.6";
chr16	/dev/stdin	exon	57208081	57208198	.	-	.	gene_id "dbd3cab2-3261-4ee7-b71f-0007e679a04b_ENSG00000172775.12"; transcript_id "dbd3cab2-3261-4ee7-b71f-0007e679a04b_ENSG00000172775.12"; exon_number "7"; exon_id "dbd3cab2-3261-4ee7-b71f-0007e679a04b_ENSG00000172775.12.7";
chr16	/dev/stdin	CDS	57208081	57208198	.	-	2	gene_id "dbd3cab2-3261-4ee7-b71f-0007e679a04b_ENSG00000172775.12"; transcript_id "dbd3cab2-3261-4ee7-b71f-0007e679a04b_ENSG00000172775.12"; exon_number "7"; exon_id "dbd3cab2-3261-4ee7-b71f-0007e679a04b_ENSG00000172775.12.7";
chr16	/dev/stdin	exon	57212414	57212764	.	-	.	gene_id "dbd3cab2-3261-4ee7-b71f-0007e679a04b_ENSG00000172775.12"; transcript_id "dbd3cab2-3261-4ee7-b71f-0007e679a04b_ENSG00000172775.12"; exon_number "8"; exon_id "dbd3cab2-3261-4ee7-b71f-0007e679a04b_ENSG00000172775.12.8";
chr16	/dev/stdin	CDS	57212414	57212764	.	-	2	gene_id "dbd3cab2-3261-4ee7-b71f-0007e679a04b_ENSG00000172775.12"; transcript_id "dbd3cab2-3261-4ee7-b71f-0007e679a04b_ENSG00000172775.12"; exon_number "8"; exon_id "dbd3cab2-3261-4ee7-b71f-0007e679a04b_ENSG00000172775.12.8";
chr16	/dev/stdin	exon	57215466	57216471	.	-	.	gene_id "dbd3cab2-3261-4ee7-b71f-0007e679a04b_ENSG00000172775.12"; transcript_id "dbd3cab2-3261-4ee7-b71f-0007e679a04b_ENSG00000172775.12"; exon_number "9"; exon_id "dbd3cab2-3261-4ee7-b71f-0007e679a04b_ENSG00000172775.12.9";
chr16	/dev/stdin	CDS	57215466	57216471	.	-	0	gene_id "dbd3cab2-3261-4ee7-b71f-0007e679a04b_ENSG00000172775.12"; transcript_id "dbd3cab2-3261-4ee7-b71f-0007e679a04b_ENSG00000172775.12"; exon_number "9"; exon_id "dbd3cab2-3261-4ee7-b71f-0007e679a04b_ENSG00000172775.12.9";
chr16	/dev/stdin	start_codon	57216469	57216471	.	-	0	gene_id "dbd3cab2-3261-4ee7-b71f-0007e679a04b_ENSG00000172775.12"; transcript_id "dbd3cab2-3261-4ee7-b71f-0007e679a04b_ENSG00000172775.12"; exon_number "9"; exon_id "dbd3cab2-3261-4ee7-b71f-0007e679a04b_ENSG00000172775.12.9";
chr16	/dev/stdin	stop_codon	57188048	57188050	.	-	0	gene_id "dbd3cab2-3261-4ee7-b71f-0007e679a04b_ENSG00000172775.12"; transcript_id "dbd3cab2-3261-4ee7-b71f-0007e679a04b_ENSG00000172775.12"; exon_number "1"; exon_id "dbd3cab2-3261-4ee7-b71f-0007e679a04b_ENSG00000172775.12.1";
chr16	/dev/stdin	transcript	57188048	57212768	.	-	.	gene_id "546330c0-4ebd-4d07-9892-ad58ace579ed_ENSG00000172775.12"; transcript_id "546330c0-4ebd-4d07-9892-ad58ace579ed_ENSG00000172775.12";
chr16	/dev/stdin	exon	57188048	57188419	.	-	.	gene_id "546330c0-4ebd-4d07-9892-ad58ace579ed_ENSG00000172775.12"; transcript_id "546330c0-4ebd-4d07-9892-ad58ace579ed_ENSG00000172775.12"; exon_number "1"; exon_id "546330c0-4ebd-4d07-9892-ad58ace579ed_ENSG00000172775.12.1";
chr16	/dev/stdin	CDS	57188051	57188419	.	-	0	gene_id "546330c0-4ebd-4d07-9892-ad58ace579ed_ENSG00000172775.12"; transcript_id "546330c0-4ebd-4d07-9892-ad58ace579ed_ENSG00000172775.12"; exon_number "1"; exon_id "546330c0-4ebd-4d07-9892-ad58ace579ed_ENSG00000172775.12.1";
chr16	/dev/stdin	exon	57197913	57197977	.	-	.	gene_id "546330c0-4ebd-4d07-9892-ad58ace579ed_ENSG00000172775.12"; transcript_id "546330c0-4ebd-4d07-9892-ad58ace579ed_ENSG00000172775.12"; exon_number "2"; exon_id "546330c0-4ebd-4d07-9892-ad58ace579ed_ENSG00000172775.12.2";
chr16	/dev/stdin	CDS	57197913	57197977	.	-	2	gene_id "546330c0-4ebd-4d07-9892-ad58ace579ed_ENSG00000172775.12"; transcript_id "546330c0-4ebd-4d07-9892-ad58ace579ed_ENSG00000172775.12"; exon_number "2"; exon_id "546330c0-4ebd-4d07-9892-ad58ace579ed_ENSG00000172775.12.2";
chr16	/dev/stdin	exon	57201005	57201138	.	-	.	gene_id "546330c0-4ebd-4d07-9892-ad58ace579ed_ENSG00000172775.12"; transcript_id "546330c0-4ebd-4d07-9892-ad58ace579ed_ENSG00000172775.12"; exon_number "3"; exon_id "546330c0-4ebd-4d07-9892-ad58ace579ed_ENSG00000172775.12.3";
chr16	/dev/stdin	CDS	57201005	57201138	.	-	1	gene_id "546330c0-4ebd-4d07-9892-ad58ace579ed_ENSG00000172775.12"; transcript_id "546330c0-4ebd-4d07-9892-ad58ace579ed_ENSG00000172775.12"; exon_number "3"; exon_id "546330c0-4ebd-4d07-9892-ad58ace579ed_ENSG00000172775.12.3";
chr16	/dev/stdin	exon	57206163	57206284	.	-	.	gene_id "546330c0-4ebd-4d07-9892-ad58ace579ed_ENSG00000172775.12"; transcript_id "546330c0-4ebd-4d07-9892-ad58ace579ed_ENSG00000172775.12"; exon_number "4"; exon_id "546330c0-4ebd-4d07-9892-ad58ace579ed_ENSG00000172775.12.4";
chr16	/dev/stdin	CDS	57206163	57206284	.	-	0	gene_id "546330c0-4ebd-4d07-9892-ad58ace579ed_ENSG00000172775.12"; transcript_id "546330c0-4ebd-4d07-9892-ad58ace579ed_ENSG00000172775.12"; exon_number "4"; exon_id "546330c0-4ebd-4d07-9892-ad58ace579ed_ENSG00000172775.12.4";
chr16	/dev/stdin	exon	57206688	57206786	.	-	.	gene_id "546330c0-4ebd-4d07-9892-ad58ace579ed_ENSG00000172775.12"; transcript_id "546330c0-4ebd-4d07-9892-ad58ace579ed_ENSG00000172775.12"; exon_number "5"; exon_id "546330c0-4ebd-4d07-9892-ad58ace579ed_ENSG00000172775.12.5";
chr16	/dev/stdin	CDS	57206688	57206786	.	-	0	gene_id "546330c0-4ebd-4d07-9892-ad58ace579ed_ENSG00000172775.12"; transcript_id "546330c0-4ebd-4d07-9892-ad58ace579ed_ENSG00000172775.12"; exon_number "5"; exon_id "546330c0-4ebd-4d07-9892-ad58ace579ed_ENSG00000172775.12.5";
chr16	/dev/stdin	exon	57207640	57207781	.	-	.	gene_id "546330c0-4ebd-4d07-9892-ad58ace579ed_ENSG00000172775.12"; transcript_id "546330c0-4ebd-4d07-9892-ad58ace579ed_ENSG00000172775.12"; exon_number "6"; exon_id "546330c0-4ebd-4d07-9892-ad58ace579ed_ENSG00000172775.12.6";
chr16	/dev/stdin	CDS	57207640	57207781	.	-	1	gene_id "546330c0-4ebd-4d07-9892-ad58ace579ed_ENSG00000172775.12"; transcript_id "546330c0-4ebd-4d07-9892-ad58ace579ed_ENSG00000172775.12"; exon_number "6"; exon_id "546330c0-4ebd-4d07-9892-ad58ace579ed_ENSG00000172775.12.6";
chr16	/dev/stdin	exon	57208081	57208198	.	-	.	gene_id "546330c0-4ebd-4d07-9892-ad58ace579ed_ENSG00000172775.12"; transcript_id "546330c0-4ebd-4d07-9892-ad58ace579ed_ENSG00000172775.12"; exon_number "7"; exon_id "546330c0-4ebd-4d07-9892-ad58ace579ed_ENSG00000172775.12.7";
chr16	/dev/stdin	CDS	57208081	57208198	.	-	2	gene_id "546330c0-4ebd-4d07-9892-ad58ace579ed_ENSG00000172775.12"; transcript_id "546330c0-4ebd-4d07-9892-ad58ace579ed_ENSG00000172775.12"; exon_number "7"; exon_id "546330c0-4ebd-4d07-9892-ad58ace579ed_ENSG00000172775.12.7";
chr16	/dev/stdin	exon	57212414	57212768	.	-	.	gene_id "546330c0-4ebd-4d07-9892-ad58ace579ed_ENSG00000172775.12"; transcript_id "546330c0-4ebd-4d07-9892-ad58ace579ed_ENSG00000172775.12"; exon_number "8"; exon_id "546330c0-4ebd-4d07-9892-ad58ace579ed_ENSG00000172775.12.8";
chr16	/dev/stdin	CDS	57212414	57212768	.	-	0	gene_id "546330c0-4ebd-4d07-9892-ad58ace579ed_ENSG00000172775.12"; transcript_id "546330c0-4ebd-4d07-9892-ad58ace579ed_ENSG00000172775.12"; exon_number "8"; exon_id "546330c0-4ebd-4d07-9892-ad58ace579ed_ENSG00000172775.12.8";
chr16	/dev/stdin	start_codon	57212766	57212768	.	-	0	gene_id "546330c0-4ebd-4d07-9892-ad58ace579ed_ENSG00000172775.12"; transcript_id "546330c0-4ebd-4d07-9892-ad58ace579ed_ENSG00000172775.12"; exon_number "8"; exon_id "546330c0-4ebd-4d07-9892-ad58ace579ed_ENSG00000172775.12.8";
chr16	/dev/stdin	stop_codon	57188048	57188050	.	-	0	gene_id "546330c0-4ebd-4d07-9892-ad58ace579ed_ENSG00000172775.12"; transcript_id "546330c0-4ebd-4d07-9892-ad58ace579ed_ENSG00000172775.12"; exon_number "1"; exon_id "546330c0-4ebd-4d07-9892-ad58ace579ed_ENSG00000172775.12.1";
chr16	/dev/stdin	transcript	57188048	57216471	.	-	.	gene_id "486a1957-8cda-4cbe-a92c-68cc24340f3b_ENSG00000172775.12"; transcript_id "486a1957-8cda-4cbe-a92c-68cc24340f3b_ENSG00000172775.12";
chr16	/dev/stdin	exon	57188048	57188419	.	-	.	gene_id "486a1957-8cda-4cbe-a92c-68cc24340f3b_ENSG00000172775.12"; transcript_id "486a1957-8cda-4cbe-a92c-68cc24340f3b_ENSG00000172775.12"; exon_number "1"; exon_id "486a1957-8cda-4cbe-a92c-68cc24340f3b_ENSG00000172775.12.1";
chr16	/dev/stdin	CDS	57188051	57188419	.	-	0	gene_id "486a1957-8cda-4cbe-a92c-68cc24340f3b_ENSG00000172775.12"; transcript_id "486a1957-8cda-4cbe-a92c-68cc24340f3b_ENSG00000172775.12"; exon_number "1"; exon_id "486a1957-8cda-4cbe-a92c-68cc24340f3b_ENSG00000172775.12.1";
chr16	/dev/stdin	exon	57197913	57197977	.	-	.	gene_id "486a1957-8cda-4cbe-a92c-68cc24340f3b_ENSG00000172775.12"; transcript_id "486a1957-8cda-4cbe-a92c-68cc24340f3b_ENSG00000172775.12"; exon_number "2"; exon_id "486a1957-8cda-4cbe-a92c-68cc24340f3b_ENSG00000172775.12.2";
chr16	/dev/stdin	CDS	57197913	57197977	.	-	2	gene_id "486a1957-8cda-4cbe-a92c-68cc24340f3b_ENSG00000172775.12"; transcript_id "486a1957-8cda-4cbe-a92c-68cc24340f3b_ENSG00000172775.12"; exon_number "2"; exon_id "486a1957-8cda-4cbe-a92c-68cc24340f3b_ENSG00000172775.12.2";
chr16	/dev/stdin	exon	57201005	57201138	.	-	.	gene_id "486a1957-8cda-4cbe-a92c-68cc24340f3b_ENSG00000172775.12"; transcript_id "486a1957-8cda-4cbe-a92c-68cc24340f3b_ENSG00000172775.12"; exon_number "3"; exon_id "486a1957-8cda-4cbe-a92c-68cc24340f3b_ENSG00000172775.12.3";
chr16	/dev/stdin	CDS	57201005	57201138	.	-	1	gene_id "486a1957-8cda-4cbe-a92c-68cc24340f3b_ENSG00000172775.12"; transcript_id "486a1957-8cda-4cbe-a92c-68cc24340f3b_ENSG00000172775.12"; exon_number "3"; exon_id "486a1957-8cda-4cbe-a92c-68cc24340f3b_ENSG00000172775.12.3";
chr16	/dev/stdin	exon	57206163	57206284	.	-	.	gene_id "486a1957-8cda-4cbe-a92c-68cc24340f3b_ENSG00000172775.12"; transcript_id "486a1957-8cda-4cbe-a92c-68cc24340f3b_ENSG00000172775.12"; exon_number "4"; exon_id "486a1957-8cda-4cbe-a92c-68cc24340f3b_ENSG00000172775.12.4";
chr16	/dev/stdin	CDS	57206163	57206284	.	-	0	gene_id "486a1957-8cda-4cbe-a92c-68cc24340f3b_ENSG00000172775.12"; transcript_id "486a1957-8cda-4cbe-a92c-68cc24340f3b_ENSG00000172775.12"; exon_number "4"; exon_id "486a1957-8cda-4cbe-a92c-68cc24340f3b_ENSG00000172775.12.4";
chr16	/dev/stdin	exon	57206688	57206786	.	-	.	gene_id "486a1957-8cda-4cbe-a92c-68cc24340f3b_ENSG00000172775.12"; transcript_id "486a1957-8cda-4cbe-a92c-68cc24340f3b_ENSG00000172775.12"; exon_number "5"; exon_id "486a1957-8cda-4cbe-a92c-68cc24340f3b_ENSG00000172775.12.5";
chr16	/dev/stdin	CDS	57206688	57206786	.	-	0	gene_id "486a1957-8cda-4cbe-a92c-68cc24340f3b_ENSG00000172775.12"; transcript_id "486a1957-8cda-4cbe-a92c-68cc24340f3b_ENSG00000172775.12"; exon_number "5"; exon_id "486a1957-8cda-4cbe-a92c-68cc24340f3b_ENSG00000172775.12.5";
chr16	/dev/stdin	exon	57207640	57207781	.	-	.	gene_id "486a1957-8cda-4cbe-a92c-68cc24340f3b_ENSG00000172775.12"; transcript_id "486a1957-8cda-4cbe-a92c-68cc24340f3b_ENSG00000172775.12"; exon_number "6"; exon_id "486a1957-8cda-4cbe-a92c-68cc24340f3b_ENSG00000172775.12.6";
chr16	/dev/stdin	CDS	57207640	57207781	.	-	1	gene_id "486a1957-8cda-4cbe-a92c-68cc24340f3b_ENSG00000172775.12"; transcript_id "486a1957-8cda-4cbe-a92c-68cc24340f3b_ENSG00000172775.12"; exon_number "6"; exon_id "486a1957-8cda-4cbe-a92c-68cc24340f3b_ENSG00000172775.12.6";
chr16	/dev/stdin	exon	57208081	57208198	.	-	.	gene_id "486a1957-8cda-4cbe-a92c-68cc24340f3b_ENSG00000172775.12"; transcript_id "486a1957-8cda-4cbe-a92c-68cc24340f3b_ENSG00000172775.12"; exon_number "7"; exon_id "486a1957-8cda-4cbe-a92c-68cc24340f3b_ENSG00000172775.12.7";
chr16	/dev/stdin	CDS	57208081	57208198	.	-	2	gene_id "486a1957-8cda-4cbe-a92c-68cc24340f3b_ENSG00000172775.12"; transcript_id "486a1957-8cda-4cbe-a92c-68cc24340f3b_ENSG00000172775.12"; exon_number "7"; exon_id "486a1957-8cda-4cbe-a92c-68cc24340f3b_ENSG00000172775.12.7";
chr16	/dev/stdin	exon	57215466	57216471	.	-	.	gene_id "486a1957-8cda-4cbe-a92c-68cc24340f3b_ENSG00000172775.12"; transcript_id "486a1957-8cda-4cbe-a92c-68cc24340f3b_ENSG00000172775.12"; exon_number "8"; exon_id "486a1957-8cda-4cbe-a92c-68cc24340f3b_ENSG00000172775.12.8";
chr16	/dev/stdin	CDS	57215466	57216471	.	-	0	gene_id "486a1957-8cda-4cbe-a92c-68cc24340f3b_ENSG00000172775.12"; transcript_id "486a1957-8cda-4cbe-a92c-68cc24340f3b_ENSG00000172775.12"; exon_number "8"; exon_id "486a1957-8cda-4cbe-a92c-68cc24340f3b_ENSG00000172775.12.8";
chr16	/dev/stdin	start_codon	57216469	57216471	.	-	0	gene_id "486a1957-8cda-4cbe-a92c-68cc24340f3b_ENSG00000172775.12"; transcript_id "486a1957-8cda-4cbe-a92c-68cc24340f3b_ENSG00000172775.12"; exon_number "8"; exon_id "486a1957-8cda-4cbe-a92c-68cc24340f3b_ENSG00000172775.12.8";
chr16	/dev/stdin	stop_codon	57188048	57188050	.	-	0	gene_id "486a1957-8cda-4cbe-a92c-68cc24340f3b_ENSG00000172775.12"; transcript_id "486a1957-8cda-4cbe-a92c-68cc24340f3b_ENSG00000172775.12"; exon_number "1"; exon_id "486a1957-8cda-4cbe-a92c-68cc24340f3b_ENSG00000172775.12.1";
chr16	/dev/stdin	transcript	57188048	57219959	.	-	.	gene_id "11fa15ad-0a3e-49d0-816c-5d99f60fdf3c_ENSG00000172775.12"; transcript_id "11fa15ad-0a3e-49d0-816c-5d99f60fdf3c_ENSG00000172775.12";
chr16	/dev/stdin	exon	57188048	57188419	.	-	.	gene_id "11fa15ad-0a3e-49d0-816c-5d99f60fdf3c_ENSG00000172775.12"; transcript_id "11fa15ad-0a3e-49d0-816c-5d99f60fdf3c_ENSG00000172775.12"; exon_number "1"; exon_id "11fa15ad-0a3e-49d0-816c-5d99f60fdf3c_ENSG00000172775.12.1";
chr16	/dev/stdin	CDS	57188048	57188419	.	-	2	gene_id "11fa15ad-0a3e-49d0-816c-5d99f60fdf3c_ENSG00000172775.12"; transcript_id "11fa15ad-0a3e-49d0-816c-5d99f60fdf3c_ENSG00000172775.12"; exon_number "1"; exon_id "11fa15ad-0a3e-49d0-816c-5d99f60fdf3c_ENSG00000172775.12.1";
chr16	/dev/stdin	exon	57197913	57197977	.	-	.	gene_id "11fa15ad-0a3e-49d0-816c-5d99f60fdf3c_ENSG00000172775.12"; transcript_id "11fa15ad-0a3e-49d0-816c-5d99f60fdf3c_ENSG00000172775.12"; exon_number "2"; exon_id "11fa15ad-0a3e-49d0-816c-5d99f60fdf3c_ENSG00000172775.12.2";
chr16	/dev/stdin	CDS	57197913	57197977	.	-	1	gene_id "11fa15ad-0a3e-49d0-816c-5d99f60fdf3c_ENSG00000172775.12"; transcript_id "11fa15ad-0a3e-49d0-816c-5d99f60fdf3c_ENSG00000172775.12"; exon_number "2"; exon_id "11fa15ad-0a3e-49d0-816c-5d99f60fdf3c_ENSG00000172775.12.2";
chr16	/dev/stdin	exon	57201005	57201138	.	-	.	gene_id "11fa15ad-0a3e-49d0-816c-5d99f60fdf3c_ENSG00000172775.12"; transcript_id "11fa15ad-0a3e-49d0-816c-5d99f60fdf3c_ENSG00000172775.12"; exon_number "3"; exon_id "11fa15ad-0a3e-49d0-816c-5d99f60fdf3c_ENSG00000172775.12.3";
chr16	/dev/stdin	CDS	57201005	57201138	.	-	0	gene_id "11fa15ad-0a3e-49d0-816c-5d99f60fdf3c_ENSG00000172775.12"; transcript_id "11fa15ad-0a3e-49d0-816c-5d99f60fdf3c_ENSG00000172775.12"; exon_number "3"; exon_id "11fa15ad-0a3e-49d0-816c-5d99f60fdf3c_ENSG00000172775.12.3";
chr16	/dev/stdin	exon	57206163	57206284	.	-	.	gene_id "11fa15ad-0a3e-49d0-816c-5d99f60fdf3c_ENSG00000172775.12"; transcript_id "11fa15ad-0a3e-49d0-816c-5d99f60fdf3c_ENSG00000172775.12"; exon_number "4"; exon_id "11fa15ad-0a3e-49d0-816c-5d99f60fdf3c_ENSG00000172775.12.4";
chr16	/dev/stdin	CDS	57206163	57206284	.	-	2	gene_id "11fa15ad-0a3e-49d0-816c-5d99f60fdf3c_ENSG00000172775.12"; transcript_id "11fa15ad-0a3e-49d0-816c-5d99f60fdf3c_ENSG00000172775.12"; exon_number "4"; exon_id "11fa15ad-0a3e-49d0-816c-5d99f60fdf3c_ENSG00000172775.12.4";
chr16	/dev/stdin	exon	57206688	57206786	.	-	.	gene_id "11fa15ad-0a3e-49d0-816c-5d99f60fdf3c_ENSG00000172775.12"; transcript_id "11fa15ad-0a3e-49d0-816c-5d99f60fdf3c_ENSG00000172775.12"; exon_number "5"; exon_id "11fa15ad-0a3e-49d0-816c-5d99f60fdf3c_ENSG00000172775.12.5";
chr16	/dev/stdin	CDS	57206688	57206786	.	-	2	gene_id "11fa15ad-0a3e-49d0-816c-5d99f60fdf3c_ENSG00000172775.12"; transcript_id "11fa15ad-0a3e-49d0-816c-5d99f60fdf3c_ENSG00000172775.12"; exon_number "5"; exon_id "11fa15ad-0a3e-49d0-816c-5d99f60fdf3c_ENSG00000172775.12.5";
chr16	/dev/stdin	exon	57207640	57207781	.	-	.	gene_id "11fa15ad-0a3e-49d0-816c-5d99f60fdf3c_ENSG00000172775.12"; transcript_id "11fa15ad-0a3e-49d0-816c-5d99f60fdf3c_ENSG00000172775.12"; exon_number "6"; exon_id "11fa15ad-0a3e-49d0-816c-5d99f60fdf3c_ENSG00000172775.12.6";
chr16	/dev/stdin	CDS	57207640	57207781	.	-	0	gene_id "11fa15ad-0a3e-49d0-816c-5d99f60fdf3c_ENSG00000172775.12"; transcript_id "11fa15ad-0a3e-49d0-816c-5d99f60fdf3c_ENSG00000172775.12"; exon_number "6"; exon_id "11fa15ad-0a3e-49d0-816c-5d99f60fdf3c_ENSG00000172775.12.6";
chr16	/dev/stdin	exon	57208532	57208600	.	-	.	gene_id "11fa15ad-0a3e-49d0-816c-5d99f60fdf3c_ENSG00000172775.12"; transcript_id "11fa15ad-0a3e-49d0-816c-5d99f60fdf3c_ENSG00000172775.12"; exon_number "7"; exon_id "11fa15ad-0a3e-49d0-816c-5d99f60fdf3c_ENSG00000172775.12.7";
chr16	/dev/stdin	CDS	57208532	57208600	.	-	0	gene_id "11fa15ad-0a3e-49d0-816c-5d99f60fdf3c_ENSG00000172775.12"; transcript_id "11fa15ad-0a3e-49d0-816c-5d99f60fdf3c_ENSG00000172775.12"; exon_number "7"; exon_id "11fa15ad-0a3e-49d0-816c-5d99f60fdf3c_ENSG00000172775.12.7";
chr16	/dev/stdin	exon	57209451	57209502	.	-	.	gene_id "11fa15ad-0a3e-49d0-816c-5d99f60fdf3c_ENSG00000172775.12"; transcript_id "11fa15ad-0a3e-49d0-816c-5d99f60fdf3c_ENSG00000172775.12"; exon_number "8"; exon_id "11fa15ad-0a3e-49d0-816c-5d99f60fdf3c_ENSG00000172775.12.8";
chr16	/dev/stdin	CDS	57209451	57209502	.	-	1	gene_id "11fa15ad-0a3e-49d0-816c-5d99f60fdf3c_ENSG00000172775.12"; transcript_id "11fa15ad-0a3e-49d0-816c-5d99f60fdf3c_ENSG00000172775.12"; exon_number "8"; exon_id "11fa15ad-0a3e-49d0-816c-5d99f60fdf3c_ENSG00000172775.12.8";
chr16	/dev/stdin	exon	57219733	57219959	.	-	.	gene_id "11fa15ad-0a3e-49d0-816c-5d99f60fdf3c_ENSG00000172775.12"; transcript_id "11fa15ad-0a3e-49d0-816c-5d99f60fdf3c_ENSG00000172775.12"; exon_number "9"; exon_id "11fa15ad-0a3e-49d0-816c-5d99f60fdf3c_ENSG00000172775.12.9";
chr16	/dev/stdin	CDS	57219733	57219959	.	-	0	gene_id "11fa15ad-0a3e-49d0-816c-5d99f60fdf3c_ENSG00000172775.12"; transcript_id "11fa15ad-0a3e-49d0-816c-5d99f60fdf3c_ENSG00000172775.12"; exon_number "9"; exon_id "11fa15ad-0a3e-49d0-816c-5d99f60fdf3c_ENSG00000172775.12.9";
chr16	/dev/stdin	start_codon	57219957	57219959	.	-	0	gene_id "11fa15ad-0a3e-49d0-816c-5d99f60fdf3c_ENSG00000172775.12"; transcript_id "11fa15ad-0a3e-49d0-816c-5d99f60fdf3c_ENSG00000172775.12"; exon_number "9"; exon_id "11fa15ad-0a3e-49d0-816c-5d99f60fdf3c_ENSG00000172775.12.9";
chr16	/dev/stdin	transcript	57188048	57219959	.	-	.	gene_id "b5b8de03-533f-43a6-9b6a-a76f7a0e0864_ENSG00000172775.12"; transcript_id "b5b8de03-533f-43a6-9b6a-a76f7a0e0864_ENSG00000172775.12";
chr16	/dev/stdin	exon	57188048	57188419	.	-	.	gene_id "b5b8de03-533f-43a6-9b6a-a76f7a0e0864_ENSG00000172775.12"; transcript_id "b5b8de03-533f-43a6-9b6a-a76f7a0e0864_ENSG00000172775.12"; exon_number "1"; exon_id "b5b8de03-533f-43a6-9b6a-a76f7a0e0864_ENSG00000172775.12.1";
chr16	/dev/stdin	CDS	57188051	57188419	.	-	0	gene_id "b5b8de03-533f-43a6-9b6a-a76f7a0e0864_ENSG00000172775.12"; transcript_id "b5b8de03-533f-43a6-9b6a-a76f7a0e0864_ENSG00000172775.12"; exon_number "1"; exon_id "b5b8de03-533f-43a6-9b6a-a76f7a0e0864_ENSG00000172775.12.1";
chr16	/dev/stdin	exon	57197913	57197977	.	-	.	gene_id "b5b8de03-533f-43a6-9b6a-a76f7a0e0864_ENSG00000172775.12"; transcript_id "b5b8de03-533f-43a6-9b6a-a76f7a0e0864_ENSG00000172775.12"; exon_number "2"; exon_id "b5b8de03-533f-43a6-9b6a-a76f7a0e0864_ENSG00000172775.12.2";
chr16	/dev/stdin	CDS	57197913	57197977	.	-	2	gene_id "b5b8de03-533f-43a6-9b6a-a76f7a0e0864_ENSG00000172775.12"; transcript_id "b5b8de03-533f-43a6-9b6a-a76f7a0e0864_ENSG00000172775.12"; exon_number "2"; exon_id "b5b8de03-533f-43a6-9b6a-a76f7a0e0864_ENSG00000172775.12.2";
chr16	/dev/stdin	exon	57201005	57201138	.	-	.	gene_id "b5b8de03-533f-43a6-9b6a-a76f7a0e0864_ENSG00000172775.12"; transcript_id "b5b8de03-533f-43a6-9b6a-a76f7a0e0864_ENSG00000172775.12"; exon_number "3"; exon_id "b5b8de03-533f-43a6-9b6a-a76f7a0e0864_ENSG00000172775.12.3";
chr16	/dev/stdin	CDS	57201005	57201138	.	-	1	gene_id "b5b8de03-533f-43a6-9b6a-a76f7a0e0864_ENSG00000172775.12"; transcript_id "b5b8de03-533f-43a6-9b6a-a76f7a0e0864_ENSG00000172775.12"; exon_number "3"; exon_id "b5b8de03-533f-43a6-9b6a-a76f7a0e0864_ENSG00000172775.12.3";
chr16	/dev/stdin	exon	57206163	57206284	.	-	.	gene_id "b5b8de03-533f-43a6-9b6a-a76f7a0e0864_ENSG00000172775.12"; transcript_id "b5b8de03-533f-43a6-9b6a-a76f7a0e0864_ENSG00000172775.12"; exon_number "4"; exon_id "b5b8de03-533f-43a6-9b6a-a76f7a0e0864_ENSG00000172775.12.4";
chr16	/dev/stdin	CDS	57206163	57206284	.	-	0	gene_id "b5b8de03-533f-43a6-9b6a-a76f7a0e0864_ENSG00000172775.12"; transcript_id "b5b8de03-533f-43a6-9b6a-a76f7a0e0864_ENSG00000172775.12"; exon_number "4"; exon_id "b5b8de03-533f-43a6-9b6a-a76f7a0e0864_ENSG00000172775.12.4";
chr16	/dev/stdin	exon	57206688	57206786	.	-	.	gene_id "b5b8de03-533f-43a6-9b6a-a76f7a0e0864_ENSG00000172775.12"; transcript_id "b5b8de03-533f-43a6-9b6a-a76f7a0e0864_ENSG00000172775.12"; exon_number "5"; exon_id "b5b8de03-533f-43a6-9b6a-a76f7a0e0864_ENSG00000172775.12.5";
chr16	/dev/stdin	CDS	57206688	57206786	.	-	0	gene_id "b5b8de03-533f-43a6-9b6a-a76f7a0e0864_ENSG00000172775.12"; transcript_id "b5b8de03-533f-43a6-9b6a-a76f7a0e0864_ENSG00000172775.12"; exon_number "5"; exon_id "b5b8de03-533f-43a6-9b6a-a76f7a0e0864_ENSG00000172775.12.5";
chr16	/dev/stdin	exon	57207640	57207781	.	-	.	gene_id "b5b8de03-533f-43a6-9b6a-a76f7a0e0864_ENSG00000172775.12"; transcript_id "b5b8de03-533f-43a6-9b6a-a76f7a0e0864_ENSG00000172775.12"; exon_number "6"; exon_id "b5b8de03-533f-43a6-9b6a-a76f7a0e0864_ENSG00000172775.12.6";
chr16	/dev/stdin	CDS	57207640	57207781	.	-	1	gene_id "b5b8de03-533f-43a6-9b6a-a76f7a0e0864_ENSG00000172775.12"; transcript_id "b5b8de03-533f-43a6-9b6a-a76f7a0e0864_ENSG00000172775.12"; exon_number "6"; exon_id "b5b8de03-533f-43a6-9b6a-a76f7a0e0864_ENSG00000172775.12.6";
chr16	/dev/stdin	exon	57208532	57208600	.	-	.	gene_id "b5b8de03-533f-43a6-9b6a-a76f7a0e0864_ENSG00000172775.12"; transcript_id "b5b8de03-533f-43a6-9b6a-a76f7a0e0864_ENSG00000172775.12"; exon_number "7"; exon_id "b5b8de03-533f-43a6-9b6a-a76f7a0e0864_ENSG00000172775.12.7";
chr16	/dev/stdin	CDS	57208532	57208600	.	-	1	gene_id "b5b8de03-533f-43a6-9b6a-a76f7a0e0864_ENSG00000172775.12"; transcript_id "b5b8de03-533f-43a6-9b6a-a76f7a0e0864_ENSG00000172775.12"; exon_number "7"; exon_id "b5b8de03-533f-43a6-9b6a-a76f7a0e0864_ENSG00000172775.12.7";
chr16	/dev/stdin	exon	57219943	57219959	.	-	.	gene_id "b5b8de03-533f-43a6-9b6a-a76f7a0e0864_ENSG00000172775.12"; transcript_id "b5b8de03-533f-43a6-9b6a-a76f7a0e0864_ENSG00000172775.12"; exon_number "8"; exon_id "b5b8de03-533f-43a6-9b6a-a76f7a0e0864_ENSG00000172775.12.8";
chr16	/dev/stdin	CDS	57219943	57219959	.	-	0	gene_id "b5b8de03-533f-43a6-9b6a-a76f7a0e0864_ENSG00000172775.12"; transcript_id "b5b8de03-533f-43a6-9b6a-a76f7a0e0864_ENSG00000172775.12"; exon_number "8"; exon_id "b5b8de03-533f-43a6-9b6a-a76f7a0e0864_ENSG00000172775.12.8";
chr16	/dev/stdin	start_codon	57219957	57219959	.	-	0	gene_id "b5b8de03-533f-43a6-9b6a-a76f7a0e0864_ENSG00000172775.12"; transcript_id "b5b8de03-533f-43a6-9b6a-a76f7a0e0864_ENSG00000172775.12"; exon_number "8"; exon_id "b5b8de03-533f-43a6-9b6a-a76f7a0e0864_ENSG00000172775.12.8";
chr16	/dev/stdin	stop_codon	57188048	57188050	.	-	0	gene_id "b5b8de03-533f-43a6-9b6a-a76f7a0e0864_ENSG00000172775.12"; transcript_id "b5b8de03-533f-43a6-9b6a-a76f7a0e0864_ENSG00000172775.12"; exon_number "1"; exon_id "b5b8de03-533f-43a6-9b6a-a76f7a0e0864_ENSG00000172775.12.1";
chr16	/dev/stdin	transcript	57188048	57216471	.	-	.	gene_id "d6a208c4-c0af-457b-b4fd-b442e865d0c8_ENSG00000172775.12"; transcript_id "d6a208c4-c0af-457b-b4fd-b442e865d0c8_ENSG00000172775.12";
chr16	/dev/stdin	exon	57188048	57188419	.	-	.	gene_id "d6a208c4-c0af-457b-b4fd-b442e865d0c8_ENSG00000172775.12"; transcript_id "d6a208c4-c0af-457b-b4fd-b442e865d0c8_ENSG00000172775.12"; exon_number "1"; exon_id "d6a208c4-c0af-457b-b4fd-b442e865d0c8_ENSG00000172775.12.1";
chr16	/dev/stdin	CDS	57188048	57188419	.	-	2	gene_id "d6a208c4-c0af-457b-b4fd-b442e865d0c8_ENSG00000172775.12"; transcript_id "d6a208c4-c0af-457b-b4fd-b442e865d0c8_ENSG00000172775.12"; exon_number "1"; exon_id "d6a208c4-c0af-457b-b4fd-b442e865d0c8_ENSG00000172775.12.1";
chr16	/dev/stdin	exon	57197913	57197977	.	-	.	gene_id "d6a208c4-c0af-457b-b4fd-b442e865d0c8_ENSG00000172775.12"; transcript_id "d6a208c4-c0af-457b-b4fd-b442e865d0c8_ENSG00000172775.12"; exon_number "2"; exon_id "d6a208c4-c0af-457b-b4fd-b442e865d0c8_ENSG00000172775.12.2";
chr16	/dev/stdin	CDS	57197913	57197977	.	-	1	gene_id "d6a208c4-c0af-457b-b4fd-b442e865d0c8_ENSG00000172775.12"; transcript_id "d6a208c4-c0af-457b-b4fd-b442e865d0c8_ENSG00000172775.12"; exon_number "2"; exon_id "d6a208c4-c0af-457b-b4fd-b442e865d0c8_ENSG00000172775.12.2";
chr16	/dev/stdin	exon	57201005	57201123	.	-	.	gene_id "d6a208c4-c0af-457b-b4fd-b442e865d0c8_ENSG00000172775.12"; transcript_id "d6a208c4-c0af-457b-b4fd-b442e865d0c8_ENSG00000172775.12"; exon_number "3"; exon_id "d6a208c4-c0af-457b-b4fd-b442e865d0c8_ENSG00000172775.12.3";
chr16	/dev/stdin	CDS	57201005	57201123	.	-	0	gene_id "d6a208c4-c0af-457b-b4fd-b442e865d0c8_ENSG00000172775.12"; transcript_id "d6a208c4-c0af-457b-b4fd-b442e865d0c8_ENSG00000172775.12"; exon_number "3"; exon_id "d6a208c4-c0af-457b-b4fd-b442e865d0c8_ENSG00000172775.12.3";
chr16	/dev/stdin	exon	57206163	57206284	.	-	.	gene_id "d6a208c4-c0af-457b-b4fd-b442e865d0c8_ENSG00000172775.12"; transcript_id "d6a208c4-c0af-457b-b4fd-b442e865d0c8_ENSG00000172775.12"; exon_number "4"; exon_id "d6a208c4-c0af-457b-b4fd-b442e865d0c8_ENSG00000172775.12.4";
chr16	/dev/stdin	CDS	57206163	57206284	.	-	2	gene_id "d6a208c4-c0af-457b-b4fd-b442e865d0c8_ENSG00000172775.12"; transcript_id "d6a208c4-c0af-457b-b4fd-b442e865d0c8_ENSG00000172775.12"; exon_number "4"; exon_id "d6a208c4-c0af-457b-b4fd-b442e865d0c8_ENSG00000172775.12.4";
chr16	/dev/stdin	exon	57206688	57206786	.	-	.	gene_id "d6a208c4-c0af-457b-b4fd-b442e865d0c8_ENSG00000172775.12"; transcript_id "d6a208c4-c0af-457b-b4fd-b442e865d0c8_ENSG00000172775.12"; exon_number "5"; exon_id "d6a208c4-c0af-457b-b4fd-b442e865d0c8_ENSG00000172775.12.5";
chr16	/dev/stdin	CDS	57206688	57206786	.	-	2	gene_id "d6a208c4-c0af-457b-b4fd-b442e865d0c8_ENSG00000172775.12"; transcript_id "d6a208c4-c0af-457b-b4fd-b442e865d0c8_ENSG00000172775.12"; exon_number "5"; exon_id "d6a208c4-c0af-457b-b4fd-b442e865d0c8_ENSG00000172775.12.5";
chr16	/dev/stdin	exon	57207640	57207781	.	-	.	gene_id "d6a208c4-c0af-457b-b4fd-b442e865d0c8_ENSG00000172775.12"; transcript_id "d6a208c4-c0af-457b-b4fd-b442e865d0c8_ENSG00000172775.12"; exon_number "6"; exon_id "d6a208c4-c0af-457b-b4fd-b442e865d0c8_ENSG00000172775.12.6";
chr16	/dev/stdin	CDS	57207640	57207781	.	-	0	gene_id "d6a208c4-c0af-457b-b4fd-b442e865d0c8_ENSG00000172775.12"; transcript_id "d6a208c4-c0af-457b-b4fd-b442e865d0c8_ENSG00000172775.12"; exon_number "6"; exon_id "d6a208c4-c0af-457b-b4fd-b442e865d0c8_ENSG00000172775.12.6";
chr16	/dev/stdin	exon	57212622	57212764	.	-	.	gene_id "d6a208c4-c0af-457b-b4fd-b442e865d0c8_ENSG00000172775.12"; transcript_id "d6a208c4-c0af-457b-b4fd-b442e865d0c8_ENSG00000172775.12"; exon_number "7"; exon_id "d6a208c4-c0af-457b-b4fd-b442e865d0c8_ENSG00000172775.12.7";
chr16	/dev/stdin	CDS	57212622	57212764	.	-	2	gene_id "d6a208c4-c0af-457b-b4fd-b442e865d0c8_ENSG00000172775.12"; transcript_id "d6a208c4-c0af-457b-b4fd-b442e865d0c8_ENSG00000172775.12"; exon_number "7"; exon_id "d6a208c4-c0af-457b-b4fd-b442e865d0c8_ENSG00000172775.12.7";
chr16	/dev/stdin	exon	57215466	57216471	.	-	.	gene_id "d6a208c4-c0af-457b-b4fd-b442e865d0c8_ENSG00000172775.12"; transcript_id "d6a208c4-c0af-457b-b4fd-b442e865d0c8_ENSG00000172775.12"; exon_number "8"; exon_id "d6a208c4-c0af-457b-b4fd-b442e865d0c8_ENSG00000172775.12.8";
chr16	/dev/stdin	CDS	57215466	57216471	.	-	0	gene_id "d6a208c4-c0af-457b-b4fd-b442e865d0c8_ENSG00000172775.12"; transcript_id "d6a208c4-c0af-457b-b4fd-b442e865d0c8_ENSG00000172775.12"; exon_number "8"; exon_id "d6a208c4-c0af-457b-b4fd-b442e865d0c8_ENSG00000172775.12.8";
chr16	/dev/stdin	start_codon	57216469	57216471	.	-	0	gene_id "d6a208c4-c0af-457b-b4fd-b442e865d0c8_ENSG00000172775.12"; transcript_id "d6a208c4-c0af-457b-b4fd-b442e865d0c8_ENSG00000172775.12"; exon_number "8"; exon_id "d6a208c4-c0af-457b-b4fd-b442e865d0c8_ENSG00000172775.12.8";
chr16	/dev/stdin	transcript	57211261	57216471	.	-	.	gene_id "ENST00000562400.1_ENSG00000172775.12"; transcript_id "ENST00000562400.1_ENSG00000172775.12";
chr16	/dev/stdin	exon	57211261	57212764	.	-	.	gene_id "ENST00000562400.1_ENSG00000172775.12"; transcript_id "ENST00000562400.1_ENSG00000172775.12"; exon_number "1"; exon_id "ENST00000562400.1_ENSG00000172775.12.1";
chr16	/dev/stdin	CDS	57211261	57212764	.	-	2	gene_id "ENST00000562400.1_ENSG00000172775.12"; transcript_id "ENST00000562400.1_ENSG00000172775.12"; exon_number "1"; exon_id "ENST00000562400.1_ENSG00000172775.12.1";
chr16	/dev/stdin	exon	57215466	57216471	.	-	.	gene_id "ENST00000562400.1_ENSG00000172775.12"; transcript_id "ENST00000562400.1_ENSG00000172775.12"; exon_number "2"; exon_id "ENST00000562400.1_ENSG00000172775.12.2";
chr16	/dev/stdin	CDS	57215466	57216471	.	-	0	gene_id "ENST00000562400.1_ENSG00000172775.12"; transcript_id "ENST00000562400.1_ENSG00000172775.12"; exon_number "2"; exon_id "ENST00000562400.1_ENSG00000172775.12.2";
chr16	/dev/stdin	start_codon	57216469	57216471	.	-	0	gene_id "ENST00000562400.1_ENSG00000172775.12"; transcript_id "ENST00000562400.1_ENSG00000172775.12"; exon_number "2"; exon_id "ENST00000562400.1_ENSG00000172775.12.2";
chr16	/dev/stdin	transcript	57219945	57272958	.	+	.	gene_id "d4c71507-fc66-43c9-b4f8-878409185345_ENSG00000159579.9"; transcript_id "d4c71507-fc66-43c9-b4f8-878409185345_ENSG00000159579.9";
chr16	/dev/stdin	exon	57219945	57220147	.	+	.	gene_id "d4c71507-fc66-43c9-b4f8-878409185345_ENSG00000159579.9"; transcript_id "d4c71507-fc66-43c9-b4f8-878409185345_ENSG00000159579.9"; exon_number "1"; exon_id "d4c71507-fc66-43c9-b4f8-878409185345_ENSG00000159579.9.1";
chr16	/dev/stdin	CDS	57219945	57220147	.	+	0	gene_id "d4c71507-fc66-43c9-b4f8-878409185345_ENSG00000159579.9"; transcript_id "d4c71507-fc66-43c9-b4f8-878409185345_ENSG00000159579.9"; exon_number "1"; exon_id "d4c71507-fc66-43c9-b4f8-878409185345_ENSG00000159579.9.1";
chr16	/dev/stdin	exon	57238416	57238920	.	+	.	gene_id "d4c71507-fc66-43c9-b4f8-878409185345_ENSG00000159579.9"; transcript_id "d4c71507-fc66-43c9-b4f8-878409185345_ENSG00000159579.9"; exon_number "2"; exon_id "d4c71507-fc66-43c9-b4f8-878409185345_ENSG00000159579.9.2";
chr16	/dev/stdin	CDS	57238416	57238920	.	+	1	gene_id "d4c71507-fc66-43c9-b4f8-878409185345_ENSG00000159579.9"; transcript_id "d4c71507-fc66-43c9-b4f8-878409185345_ENSG00000159579.9"; exon_number "2"; exon_id "d4c71507-fc66-43c9-b4f8-878409185345_ENSG00000159579.9.2";
chr16	/dev/stdin	exon	57241970	57242022	.	+	.	gene_id "d4c71507-fc66-43c9-b4f8-878409185345_ENSG00000159579.9"; transcript_id "d4c71507-fc66-43c9-b4f8-878409185345_ENSG00000159579.9"; exon_number "3"; exon_id "d4c71507-fc66-43c9-b4f8-878409185345_ENSG00000159579.9.3";
chr16	/dev/stdin	CDS	57241970	57242022	.	+	0	gene_id "d4c71507-fc66-43c9-b4f8-878409185345_ENSG00000159579.9"; transcript_id "d4c71507-fc66-43c9-b4f8-878409185345_ENSG00000159579.9"; exon_number "3"; exon_id "d4c71507-fc66-43c9-b4f8-878409185345_ENSG00000159579.9.3";
chr16	/dev/stdin	exon	57242987	57243099	.	+	.	gene_id "d4c71507-fc66-43c9-b4f8-878409185345_ENSG00000159579.9"; transcript_id "d4c71507-fc66-43c9-b4f8-878409185345_ENSG00000159579.9"; exon_number "4"; exon_id "d4c71507-fc66-43c9-b4f8-878409185345_ENSG00000159579.9.4";
chr16	/dev/stdin	CDS	57242987	57243099	.	+	1	gene_id "d4c71507-fc66-43c9-b4f8-878409185345_ENSG00000159579.9"; transcript_id "d4c71507-fc66-43c9-b4f8-878409185345_ENSG00000159579.9"; exon_number "4"; exon_id "d4c71507-fc66-43c9-b4f8-878409185345_ENSG00000159579.9.4";
chr16	/dev/stdin	exon	57246884	57247010	.	+	.	gene_id "d4c71507-fc66-43c9-b4f8-878409185345_ENSG00000159579.9"; transcript_id "d4c71507-fc66-43c9-b4f8-878409185345_ENSG00000159579.9"; exon_number "5"; exon_id "d4c71507-fc66-43c9-b4f8-878409185345_ENSG00000159579.9.5";
chr16	/dev/stdin	CDS	57246884	57247010	.	+	2	gene_id "d4c71507-fc66-43c9-b4f8-878409185345_ENSG00000159579.9"; transcript_id "d4c71507-fc66-43c9-b4f8-878409185345_ENSG00000159579.9"; exon_number "5"; exon_id "d4c71507-fc66-43c9-b4f8-878409185345_ENSG00000159579.9.5";
chr16	/dev/stdin	exon	57247800	57247858	.	+	.	gene_id "d4c71507-fc66-43c9-b4f8-878409185345_ENSG00000159579.9"; transcript_id "d4c71507-fc66-43c9-b4f8-878409185345_ENSG00000159579.9"; exon_number "6"; exon_id "d4c71507-fc66-43c9-b4f8-878409185345_ENSG00000159579.9.6";
chr16	/dev/stdin	CDS	57247800	57247858	.	+	1	gene_id "d4c71507-fc66-43c9-b4f8-878409185345_ENSG00000159579.9"; transcript_id "d4c71507-fc66-43c9-b4f8-878409185345_ENSG00000159579.9"; exon_number "6"; exon_id "d4c71507-fc66-43c9-b4f8-878409185345_ENSG00000159579.9.6";
chr16	/dev/stdin	exon	57250019	57250085	.	+	.	gene_id "d4c71507-fc66-43c9-b4f8-878409185345_ENSG00000159579.9"; transcript_id "d4c71507-fc66-43c9-b4f8-878409185345_ENSG00000159579.9"; exon_number "7"; exon_id "d4c71507-fc66-43c9-b4f8-878409185345_ENSG00000159579.9.7";
chr16	/dev/stdin	CDS	57250019	57250085	.	+	2	gene_id "d4c71507-fc66-43c9-b4f8-878409185345_ENSG00000159579.9"; transcript_id "d4c71507-fc66-43c9-b4f8-878409185345_ENSG00000159579.9"; exon_number "7"; exon_id "d4c71507-fc66-43c9-b4f8-878409185345_ENSG00000159579.9.7";
chr16	/dev/stdin	exon	57250816	57250947	.	+	.	gene_id "d4c71507-fc66-43c9-b4f8-878409185345_ENSG00000159579.9"; transcript_id "d4c71507-fc66-43c9-b4f8-878409185345_ENSG00000159579.9"; exon_number "8"; exon_id "d4c71507-fc66-43c9-b4f8-878409185345_ENSG00000159579.9.8";
chr16	/dev/stdin	CDS	57250816	57250947	.	+	1	gene_id "d4c71507-fc66-43c9-b4f8-878409185345_ENSG00000159579.9"; transcript_id "d4c71507-fc66-43c9-b4f8-878409185345_ENSG00000159579.9"; exon_number "8"; exon_id "d4c71507-fc66-43c9-b4f8-878409185345_ENSG00000159579.9.8";
chr16	/dev/stdin	exon	57254644	57254759	.	+	.	gene_id "d4c71507-fc66-43c9-b4f8-878409185345_ENSG00000159579.9"; transcript_id "d4c71507-fc66-43c9-b4f8-878409185345_ENSG00000159579.9"; exon_number "9"; exon_id "d4c71507-fc66-43c9-b4f8-878409185345_ENSG00000159579.9.9";
chr16	/dev/stdin	CDS	57254644	57254759	.	+	1	gene_id "d4c71507-fc66-43c9-b4f8-878409185345_ENSG00000159579.9"; transcript_id "d4c71507-fc66-43c9-b4f8-878409185345_ENSG00000159579.9"; exon_number "9"; exon_id "d4c71507-fc66-43c9-b4f8-878409185345_ENSG00000159579.9.9";
chr16	/dev/stdin	exon	57255184	57255327	.	+	.	gene_id "d4c71507-fc66-43c9-b4f8-878409185345_ENSG00000159579.9"; transcript_id "d4c71507-fc66-43c9-b4f8-878409185345_ENSG00000159579.9"; exon_number "10"; exon_id "d4c71507-fc66-43c9-b4f8-878409185345_ENSG00000159579.9.10";
chr16	/dev/stdin	CDS	57255184	57255327	.	+	2	gene_id "d4c71507-fc66-43c9-b4f8-878409185345_ENSG00000159579.9"; transcript_id "d4c71507-fc66-43c9-b4f8-878409185345_ENSG00000159579.9"; exon_number "10"; exon_id "d4c71507-fc66-43c9-b4f8-878409185345_ENSG00000159579.9.10";
chr16	/dev/stdin	exon	57261254	57261365	.	+	.	gene_id "d4c71507-fc66-43c9-b4f8-878409185345_ENSG00000159579.9"; transcript_id "d4c71507-fc66-43c9-b4f8-878409185345_ENSG00000159579.9"; exon_number "11"; exon_id "d4c71507-fc66-43c9-b4f8-878409185345_ENSG00000159579.9.11";
chr16	/dev/stdin	CDS	57261254	57261365	.	+	2	gene_id "d4c71507-fc66-43c9-b4f8-878409185345_ENSG00000159579.9"; transcript_id "d4c71507-fc66-43c9-b4f8-878409185345_ENSG00000159579.9"; exon_number "11"; exon_id "d4c71507-fc66-43c9-b4f8-878409185345_ENSG00000159579.9.11";
chr16	/dev/stdin	exon	57264623	57264725	.	+	.	gene_id "d4c71507-fc66-43c9-b4f8-878409185345_ENSG00000159579.9"; transcript_id "d4c71507-fc66-43c9-b4f8-878409185345_ENSG00000159579.9"; exon_number "12"; exon_id "d4c71507-fc66-43c9-b4f8-878409185345_ENSG00000159579.9.12";
chr16	/dev/stdin	CDS	57264623	57264725	.	+	1	gene_id "d4c71507-fc66-43c9-b4f8-878409185345_ENSG00000159579.9"; transcript_id "d4c71507-fc66-43c9-b4f8-878409185345_ENSG00000159579.9"; exon_number "12"; exon_id "d4c71507-fc66-43c9-b4f8-878409185345_ENSG00000159579.9.12";
chr16	/dev/stdin	exon	57265079	57265231	.	+	.	gene_id "d4c71507-fc66-43c9-b4f8-878409185345_ENSG00000159579.9"; transcript_id "d4c71507-fc66-43c9-b4f8-878409185345_ENSG00000159579.9"; exon_number "13"; exon_id "d4c71507-fc66-43c9-b4f8-878409185345_ENSG00000159579.9.13";
chr16	/dev/stdin	CDS	57265079	57265231	.	+	0	gene_id "d4c71507-fc66-43c9-b4f8-878409185345_ENSG00000159579.9"; transcript_id "d4c71507-fc66-43c9-b4f8-878409185345_ENSG00000159579.9"; exon_number "13"; exon_id "d4c71507-fc66-43c9-b4f8-878409185345_ENSG00000159579.9.13";
chr16	/dev/stdin	exon	57269036	57269140	.	+	.	gene_id "d4c71507-fc66-43c9-b4f8-878409185345_ENSG00000159579.9"; transcript_id "d4c71507-fc66-43c9-b4f8-878409185345_ENSG00000159579.9"; exon_number "14"; exon_id "d4c71507-fc66-43c9-b4f8-878409185345_ENSG00000159579.9.14";
chr16	/dev/stdin	CDS	57269036	57269140	.	+	0	gene_id "d4c71507-fc66-43c9-b4f8-878409185345_ENSG00000159579.9"; transcript_id "d4c71507-fc66-43c9-b4f8-878409185345_ENSG00000159579.9"; exon_number "14"; exon_id "d4c71507-fc66-43c9-b4f8-878409185345_ENSG00000159579.9.14";
chr16	/dev/stdin	exon	57272791	57272958	.	+	.	gene_id "d4c71507-fc66-43c9-b4f8-878409185345_ENSG00000159579.9"; transcript_id "d4c71507-fc66-43c9-b4f8-878409185345_ENSG00000159579.9"; exon_number "15"; exon_id "d4c71507-fc66-43c9-b4f8-878409185345_ENSG00000159579.9.15";
chr16	/dev/stdin	CDS	57272791	57272955	.	+	0	gene_id "d4c71507-fc66-43c9-b4f8-878409185345_ENSG00000159579.9"; transcript_id "d4c71507-fc66-43c9-b4f8-878409185345_ENSG00000159579.9"; exon_number "15"; exon_id "d4c71507-fc66-43c9-b4f8-878409185345_ENSG00000159579.9.15";
chr16	/dev/stdin	start_codon	57219945	57219947	.	+	0	gene_id "d4c71507-fc66-43c9-b4f8-878409185345_ENSG00000159579.9"; transcript_id "d4c71507-fc66-43c9-b4f8-878409185345_ENSG00000159579.9"; exon_number "1"; exon_id "d4c71507-fc66-43c9-b4f8-878409185345_ENSG00000159579.9.1";
chr16	/dev/stdin	stop_codon	57272956	57272958	.	+	0	gene_id "d4c71507-fc66-43c9-b4f8-878409185345_ENSG00000159579.9"; transcript_id "d4c71507-fc66-43c9-b4f8-878409185345_ENSG00000159579.9"; exon_number "15"; exon_id "d4c71507-fc66-43c9-b4f8-878409185345_ENSG00000159579.9.15";
chr16	/dev/stdin	transcript	57220194	57273234	.	+	.	gene_id "ENST00000394420.4_ENSG00000159579.9"; transcript_id "ENST00000394420.4_ENSG00000159579.9";
chr16	/dev/stdin	exon	57220194	57220363	.	+	.	gene_id "ENST00000394420.4_ENSG00000159579.9"; transcript_id "ENST00000394420.4_ENSG00000159579.9"; exon_number "1"; exon_id "ENST00000394420.4_ENSG00000159579.9.1";
chr16	/dev/stdin	CDS	57220194	57220363	.	+	0	gene_id "ENST00000394420.4_ENSG00000159579.9"; transcript_id "ENST00000394420.4_ENSG00000159579.9"; exon_number "1"; exon_id "ENST00000394420.4_ENSG00000159579.9.1";
chr16	/dev/stdin	exon	57238416	57238920	.	+	.	gene_id "ENST00000394420.4_ENSG00000159579.9"; transcript_id "ENST00000394420.4_ENSG00000159579.9"; exon_number "2"; exon_id "ENST00000394420.4_ENSG00000159579.9.2";
chr16	/dev/stdin	CDS	57238416	57238920	.	+	1	gene_id "ENST00000394420.4_ENSG00000159579.9"; transcript_id "ENST00000394420.4_ENSG00000159579.9"; exon_number "2"; exon_id "ENST00000394420.4_ENSG00000159579.9.2";
chr16	/dev/stdin	exon	57241970	57242022	.	+	.	gene_id "ENST00000394420.4_ENSG00000159579.9"; transcript_id "ENST00000394420.4_ENSG00000159579.9"; exon_number "3"; exon_id "ENST00000394420.4_ENSG00000159579.9.3";
chr16	/dev/stdin	CDS	57241970	57242022	.	+	0	gene_id "ENST00000394420.4_ENSG00000159579.9"; transcript_id "ENST00000394420.4_ENSG00000159579.9"; exon_number "3"; exon_id "ENST00000394420.4_ENSG00000159579.9.3";
chr16	/dev/stdin	exon	57242987	57243099	.	+	.	gene_id "ENST00000394420.4_ENSG00000159579.9"; transcript_id "ENST00000394420.4_ENSG00000159579.9"; exon_number "4"; exon_id "ENST00000394420.4_ENSG00000159579.9.4";
chr16	/dev/stdin	CDS	57242987	57243099	.	+	1	gene_id "ENST00000394420.4_ENSG00000159579.9"; transcript_id "ENST00000394420.4_ENSG00000159579.9"; exon_number "4"; exon_id "ENST00000394420.4_ENSG00000159579.9.4";
chr16	/dev/stdin	exon	57246884	57247010	.	+	.	gene_id "ENST00000394420.4_ENSG00000159579.9"; transcript_id "ENST00000394420.4_ENSG00000159579.9"; exon_number "5"; exon_id "ENST00000394420.4_ENSG00000159579.9.5";
chr16	/dev/stdin	CDS	57246884	57247010	.	+	2	gene_id "ENST00000394420.4_ENSG00000159579.9"; transcript_id "ENST00000394420.4_ENSG00000159579.9"; exon_number "5"; exon_id "ENST00000394420.4_ENSG00000159579.9.5";
chr16	/dev/stdin	exon	57247800	57247858	.	+	.	gene_id "ENST00000394420.4_ENSG00000159579.9"; transcript_id "ENST00000394420.4_ENSG00000159579.9"; exon_number "6"; exon_id "ENST00000394420.4_ENSG00000159579.9.6";
chr16	/dev/stdin	CDS	57247800	57247858	.	+	1	gene_id "ENST00000394420.4_ENSG00000159579.9"; transcript_id "ENST00000394420.4_ENSG00000159579.9"; exon_number "6"; exon_id "ENST00000394420.4_ENSG00000159579.9.6";
chr16	/dev/stdin	exon	57250019	57250085	.	+	.	gene_id "ENST00000394420.4_ENSG00000159579.9"; transcript_id "ENST00000394420.4_ENSG00000159579.9"; exon_number "7"; exon_id "ENST00000394420.4_ENSG00000159579.9.7";
chr16	/dev/stdin	CDS	57250019	57250085	.	+	2	gene_id "ENST00000394420.4_ENSG00000159579.9"; transcript_id "ENST00000394420.4_ENSG00000159579.9"; exon_number "7"; exon_id "ENST00000394420.4_ENSG00000159579.9.7";
chr16	/dev/stdin	exon	57250816	57250947	.	+	.	gene_id "ENST00000394420.4_ENSG00000159579.9"; transcript_id "ENST00000394420.4_ENSG00000159579.9"; exon_number "8"; exon_id "ENST00000394420.4_ENSG00000159579.9.8";
chr16	/dev/stdin	CDS	57250816	57250947	.	+	1	gene_id "ENST00000394420.4_ENSG00000159579.9"; transcript_id "ENST00000394420.4_ENSG00000159579.9"; exon_number "8"; exon_id "ENST00000394420.4_ENSG00000159579.9.8";
chr16	/dev/stdin	exon	57254644	57254759	.	+	.	gene_id "ENST00000394420.4_ENSG00000159579.9"; transcript_id "ENST00000394420.4_ENSG00000159579.9"; exon_number "9"; exon_id "ENST00000394420.4_ENSG00000159579.9.9";
chr16	/dev/stdin	CDS	57254644	57254759	.	+	1	gene_id "ENST00000394420.4_ENSG00000159579.9"; transcript_id "ENST00000394420.4_ENSG00000159579.9"; exon_number "9"; exon_id "ENST00000394420.4_ENSG00000159579.9.9";
chr16	/dev/stdin	exon	57255184	57255327	.	+	.	gene_id "ENST00000394420.4_ENSG00000159579.9"; transcript_id "ENST00000394420.4_ENSG00000159579.9"; exon_number "10"; exon_id "ENST00000394420.4_ENSG00000159579.9.10";
chr16	/dev/stdin	CDS	57255184	57255327	.	+	2	gene_id "ENST00000394420.4_ENSG00000159579.9"; transcript_id "ENST00000394420.4_ENSG00000159579.9"; exon_number "10"; exon_id "ENST00000394420.4_ENSG00000159579.9.10";
chr16	/dev/stdin	exon	57261254	57261365	.	+	.	gene_id "ENST00000394420.4_ENSG00000159579.9"; transcript_id "ENST00000394420.4_ENSG00000159579.9"; exon_number "11"; exon_id "ENST00000394420.4_ENSG00000159579.9.11";
chr16	/dev/stdin	CDS	57261254	57261365	.	+	2	gene_id "ENST00000394420.4_ENSG00000159579.9"; transcript_id "ENST00000394420.4_ENSG00000159579.9"; exon_number "11"; exon_id "ENST00000394420.4_ENSG00000159579.9.11";
chr16	/dev/stdin	exon	57264623	57264725	.	+	.	gene_id "ENST00000394420.4_ENSG00000159579.9"; transcript_id "ENST00000394420.4_ENSG00000159579.9"; exon_number "12"; exon_id "ENST00000394420.4_ENSG00000159579.9.12";
chr16	/dev/stdin	CDS	57264623	57264725	.	+	1	gene_id "ENST00000394420.4_ENSG00000159579.9"; transcript_id "ENST00000394420.4_ENSG00000159579.9"; exon_number "12"; exon_id "ENST00000394420.4_ENSG00000159579.9.12";
chr16	/dev/stdin	exon	57265079	57265231	.	+	.	gene_id "ENST00000394420.4_ENSG00000159579.9"; transcript_id "ENST00000394420.4_ENSG00000159579.9"; exon_number "13"; exon_id "ENST00000394420.4_ENSG00000159579.9.13";
chr16	/dev/stdin	CDS	57265079	57265231	.	+	0	gene_id "ENST00000394420.4_ENSG00000159579.9"; transcript_id "ENST00000394420.4_ENSG00000159579.9"; exon_number "13"; exon_id "ENST00000394420.4_ENSG00000159579.9.13";
chr16	/dev/stdin	exon	57269036	57269140	.	+	.	gene_id "ENST00000394420.4_ENSG00000159579.9"; transcript_id "ENST00000394420.4_ENSG00000159579.9"; exon_number "14"; exon_id "ENST00000394420.4_ENSG00000159579.9.14";
chr16	/dev/stdin	CDS	57269036	57269140	.	+	0	gene_id "ENST00000394420.4_ENSG00000159579.9"; transcript_id "ENST00000394420.4_ENSG00000159579.9"; exon_number "14"; exon_id "ENST00000394420.4_ENSG00000159579.9.14";
chr16	/dev/stdin	exon	57272791	57273234	.	+	.	gene_id "ENST00000394420.4_ENSG00000159579.9"; transcript_id "ENST00000394420.4_ENSG00000159579.9"; exon_number "15"; exon_id "ENST00000394420.4_ENSG00000159579.9.15";
chr16	/dev/stdin	CDS	57272791	57273231	.	+	0	gene_id "ENST00000394420.4_ENSG00000159579.9"; transcript_id "ENST00000394420.4_ENSG00000159579.9"; exon_number "15"; exon_id "ENST00000394420.4_ENSG00000159579.9.15";
chr16	/dev/stdin	start_codon	57220194	57220196	.	+	0	gene_id "ENST00000394420.4_ENSG00000159579.9"; transcript_id "ENST00000394420.4_ENSG00000159579.9"; exon_number "1"; exon_id "ENST00000394420.4_ENSG00000159579.9.1";
chr16	/dev/stdin	stop_codon	57273232	57273234	.	+	0	gene_id "ENST00000394420.4_ENSG00000159579.9"; transcript_id "ENST00000394420.4_ENSG00000159579.9"; exon_number "15"; exon_id "ENST00000394420.4_ENSG00000159579.9.15";
chr16	/dev/stdin	transcript	57279011	57287516	.	+	.	gene_id "ENST00000219204.3_ENSG00000102931.3"; transcript_id "ENST00000219204.3_ENSG00000102931.3";
chr16	/dev/stdin	exon	57279011	57279317	.	+	.	gene_id "ENST00000219204.3_ENSG00000102931.3"; transcript_id "ENST00000219204.3_ENSG00000102931.3"; exon_number "1"; exon_id "ENST00000219204.3_ENSG00000102931.3.1";
chr16	/dev/stdin	CDS	57279011	57279317	.	+	0	gene_id "ENST00000219204.3_ENSG00000102931.3"; transcript_id "ENST00000219204.3_ENSG00000102931.3"; exon_number "1"; exon_id "ENST00000219204.3_ENSG00000102931.3.1";
chr16	/dev/stdin	exon	57279992	57280053	.	+	.	gene_id "ENST00000219204.3_ENSG00000102931.3"; transcript_id "ENST00000219204.3_ENSG00000102931.3"; exon_number "2"; exon_id "ENST00000219204.3_ENSG00000102931.3.2";
chr16	/dev/stdin	CDS	57279992	57280053	.	+	2	gene_id "ENST00000219204.3_ENSG00000102931.3"; transcript_id "ENST00000219204.3_ENSG00000102931.3"; exon_number "2"; exon_id "ENST00000219204.3_ENSG00000102931.3.2";
chr16	/dev/stdin	exon	57282449	57282555	.	+	.	gene_id "ENST00000219204.3_ENSG00000102931.3"; transcript_id "ENST00000219204.3_ENSG00000102931.3"; exon_number "3"; exon_id "ENST00000219204.3_ENSG00000102931.3.3";
chr16	/dev/stdin	CDS	57282449	57282555	.	+	0	gene_id "ENST00000219204.3_ENSG00000102931.3"; transcript_id "ENST00000219204.3_ENSG00000102931.3"; exon_number "3"; exon_id "ENST00000219204.3_ENSG00000102931.3.3";
chr16	/dev/stdin	exon	57283679	57283764	.	+	.	gene_id "ENST00000219204.3_ENSG00000102931.3"; transcript_id "ENST00000219204.3_ENSG00000102931.3"; exon_number "4"; exon_id "ENST00000219204.3_ENSG00000102931.3.4";
chr16	/dev/stdin	CDS	57283679	57283764	.	+	1	gene_id "ENST00000219204.3_ENSG00000102931.3"; transcript_id "ENST00000219204.3_ENSG00000102931.3"; exon_number "4"; exon_id "ENST00000219204.3_ENSG00000102931.3.4";
chr16	/dev/stdin	exon	57284323	57284419	.	+	.	gene_id "ENST00000219204.3_ENSG00000102931.3"; transcript_id "ENST00000219204.3_ENSG00000102931.3"; exon_number "5"; exon_id "ENST00000219204.3_ENSG00000102931.3.5";
chr16	/dev/stdin	CDS	57284323	57284419	.	+	2	gene_id "ENST00000219204.3_ENSG00000102931.3"; transcript_id "ENST00000219204.3_ENSG00000102931.3"; exon_number "5"; exon_id "ENST00000219204.3_ENSG00000102931.3.5";
chr16	/dev/stdin	exon	57286078	57287516	.	+	.	gene_id "ENST00000219204.3_ENSG00000102931.3"; transcript_id "ENST00000219204.3_ENSG00000102931.3"; exon_number "6"; exon_id "ENST00000219204.3_ENSG00000102931.3.6";
chr16	/dev/stdin	CDS	57286078	57287516	.	+	1	gene_id "ENST00000219204.3_ENSG00000102931.3"; transcript_id "ENST00000219204.3_ENSG00000102931.3"; exon_number "6"; exon_id "ENST00000219204.3_ENSG00000102931.3.6";
chr16	/dev/stdin	start_codon	57279011	57279013	.	+	0	gene_id "ENST00000219204.3_ENSG00000102931.3"; transcript_id "ENST00000219204.3_ENSG00000102931.3"; exon_number "1"; exon_id "ENST00000219204.3_ENSG00000102931.3.1";
chr16	/dev/stdin	transcript	57279011	57286864	.	+	.	gene_id "ENST00000219204.3-1_ENSG00000102931.3"; transcript_id "ENST00000219204.3-1_ENSG00000102931.3";
chr16	/dev/stdin	exon	57279011	57279317	.	+	.	gene_id "ENST00000219204.3-1_ENSG00000102931.3"; transcript_id "ENST00000219204.3-1_ENSG00000102931.3"; exon_number "1"; exon_id "ENST00000219204.3-1_ENSG00000102931.3.1";
chr16	/dev/stdin	CDS	57279011	57279317	.	+	0	gene_id "ENST00000219204.3-1_ENSG00000102931.3"; transcript_id "ENST00000219204.3-1_ENSG00000102931.3"; exon_number "1"; exon_id "ENST00000219204.3-1_ENSG00000102931.3.1";
chr16	/dev/stdin	exon	57279992	57280053	.	+	.	gene_id "ENST00000219204.3-1_ENSG00000102931.3"; transcript_id "ENST00000219204.3-1_ENSG00000102931.3"; exon_number "2"; exon_id "ENST00000219204.3-1_ENSG00000102931.3.2";
chr16	/dev/stdin	CDS	57279992	57280053	.	+	2	gene_id "ENST00000219204.3-1_ENSG00000102931.3"; transcript_id "ENST00000219204.3-1_ENSG00000102931.3"; exon_number "2"; exon_id "ENST00000219204.3-1_ENSG00000102931.3.2";
chr16	/dev/stdin	exon	57282449	57282555	.	+	.	gene_id "ENST00000219204.3-1_ENSG00000102931.3"; transcript_id "ENST00000219204.3-1_ENSG00000102931.3"; exon_number "3"; exon_id "ENST00000219204.3-1_ENSG00000102931.3.3";
chr16	/dev/stdin	CDS	57282449	57282555	.	+	0	gene_id "ENST00000219204.3-1_ENSG00000102931.3"; transcript_id "ENST00000219204.3-1_ENSG00000102931.3"; exon_number "3"; exon_id "ENST00000219204.3-1_ENSG00000102931.3.3";
chr16	/dev/stdin	exon	57283679	57283764	.	+	.	gene_id "ENST00000219204.3-1_ENSG00000102931.3"; transcript_id "ENST00000219204.3-1_ENSG00000102931.3"; exon_number "4"; exon_id "ENST00000219204.3-1_ENSG00000102931.3.4";
chr16	/dev/stdin	CDS	57283679	57283764	.	+	1	gene_id "ENST00000219204.3-1_ENSG00000102931.3"; transcript_id "ENST00000219204.3-1_ENSG00000102931.3"; exon_number "4"; exon_id "ENST00000219204.3-1_ENSG00000102931.3.4";
chr16	/dev/stdin	exon	57284323	57284419	.	+	.	gene_id "ENST00000219204.3-1_ENSG00000102931.3"; transcript_id "ENST00000219204.3-1_ENSG00000102931.3"; exon_number "5"; exon_id "ENST00000219204.3-1_ENSG00000102931.3.5";
chr16	/dev/stdin	CDS	57284323	57284419	.	+	2	gene_id "ENST00000219204.3-1_ENSG00000102931.3"; transcript_id "ENST00000219204.3-1_ENSG00000102931.3"; exon_number "5"; exon_id "ENST00000219204.3-1_ENSG00000102931.3.5";
chr16	/dev/stdin	exon	57286078	57286864	.	+	.	gene_id "ENST00000219204.3-1_ENSG00000102931.3"; transcript_id "ENST00000219204.3-1_ENSG00000102931.3"; exon_number "6"; exon_id "ENST00000219204.3-1_ENSG00000102931.3.6";
chr16	/dev/stdin	CDS	57286078	57286861	.	+	1	gene_id "ENST00000219204.3-1_ENSG00000102931.3"; transcript_id "ENST00000219204.3-1_ENSG00000102931.3"; exon_number "6"; exon_id "ENST00000219204.3-1_ENSG00000102931.3.6";
chr16	/dev/stdin	start_codon	57279011	57279013	.	+	0	gene_id "ENST00000219204.3-1_ENSG00000102931.3"; transcript_id "ENST00000219204.3-1_ENSG00000102931.3"; exon_number "1"; exon_id "ENST00000219204.3-1_ENSG00000102931.3.1";
chr16	/dev/stdin	stop_codon	57286862	57286864	.	+	0	gene_id "ENST00000219204.3-1_ENSG00000102931.3"; transcript_id "ENST00000219204.3-1_ENSG00000102931.3"; exon_number "6"; exon_id "ENST00000219204.3-1_ENSG00000102931.3.6";
chr16	/dev/stdin	transcript	57279172	57287516	.	+	.	gene_id "ENST00000219204.3-2_ENSG00000102931.3"; transcript_id "ENST00000219204.3-2_ENSG00000102931.3";
chr16	/dev/stdin	exon	57279172	57279317	.	+	.	gene_id "ENST00000219204.3-2_ENSG00000102931.3"; transcript_id "ENST00000219204.3-2_ENSG00000102931.3"; exon_number "1"; exon_id "ENST00000219204.3-2_ENSG00000102931.3.1";
chr16	/dev/stdin	CDS	57279172	57279317	.	+	0	gene_id "ENST00000219204.3-2_ENSG00000102931.3"; transcript_id "ENST00000219204.3-2_ENSG00000102931.3"; exon_number "1"; exon_id "ENST00000219204.3-2_ENSG00000102931.3.1";
chr16	/dev/stdin	exon	57279992	57280053	.	+	.	gene_id "ENST00000219204.3-2_ENSG00000102931.3"; transcript_id "ENST00000219204.3-2_ENSG00000102931.3"; exon_number "2"; exon_id "ENST00000219204.3-2_ENSG00000102931.3.2";
chr16	/dev/stdin	CDS	57279992	57280053	.	+	1	gene_id "ENST00000219204.3-2_ENSG00000102931.3"; transcript_id "ENST00000219204.3-2_ENSG00000102931.3"; exon_number "2"; exon_id "ENST00000219204.3-2_ENSG00000102931.3.2";
chr16	/dev/stdin	exon	57282449	57282555	.	+	.	gene_id "ENST00000219204.3-2_ENSG00000102931.3"; transcript_id "ENST00000219204.3-2_ENSG00000102931.3"; exon_number "3"; exon_id "ENST00000219204.3-2_ENSG00000102931.3.3";
chr16	/dev/stdin	CDS	57282449	57282555	.	+	2	gene_id "ENST00000219204.3-2_ENSG00000102931.3"; transcript_id "ENST00000219204.3-2_ENSG00000102931.3"; exon_number "3"; exon_id "ENST00000219204.3-2_ENSG00000102931.3.3";
chr16	/dev/stdin	exon	57283679	57283764	.	+	.	gene_id "ENST00000219204.3-2_ENSG00000102931.3"; transcript_id "ENST00000219204.3-2_ENSG00000102931.3"; exon_number "4"; exon_id "ENST00000219204.3-2_ENSG00000102931.3.4";
chr16	/dev/stdin	CDS	57283679	57283764	.	+	0	gene_id "ENST00000219204.3-2_ENSG00000102931.3"; transcript_id "ENST00000219204.3-2_ENSG00000102931.3"; exon_number "4"; exon_id "ENST00000219204.3-2_ENSG00000102931.3.4";
chr16	/dev/stdin	exon	57284323	57284419	.	+	.	gene_id "ENST00000219204.3-2_ENSG00000102931.3"; transcript_id "ENST00000219204.3-2_ENSG00000102931.3"; exon_number "5"; exon_id "ENST00000219204.3-2_ENSG00000102931.3.5";
chr16	/dev/stdin	CDS	57284323	57284419	.	+	1	gene_id "ENST00000219204.3-2_ENSG00000102931.3"; transcript_id "ENST00000219204.3-2_ENSG00000102931.3"; exon_number "5"; exon_id "ENST00000219204.3-2_ENSG00000102931.3.5";
chr16	/dev/stdin	exon	57286078	57287516	.	+	.	gene_id "ENST00000219204.3-2_ENSG00000102931.3"; transcript_id "ENST00000219204.3-2_ENSG00000102931.3"; exon_number "6"; exon_id "ENST00000219204.3-2_ENSG00000102931.3.6";
chr16	/dev/stdin	CDS	57286078	57287516	.	+	0	gene_id "ENST00000219204.3-2_ENSG00000102931.3"; transcript_id "ENST00000219204.3-2_ENSG00000102931.3"; exon_number "6"; exon_id "ENST00000219204.3-2_ENSG00000102931.3.6";
chr16	/dev/stdin	start_codon	57279172	57279174	.	+	0	gene_id "ENST00000219204.3-2_ENSG00000102931.3"; transcript_id "ENST00000219204.3-2_ENSG00000102931.3"; exon_number "1"; exon_id "ENST00000219204.3-2_ENSG00000102931.3.1";
chr16	/dev/stdin	transcript	57279011	57287516	.	+	.	gene_id "7fbdbec6-ba37-4451-9a11-2ee200e0fd33_ENSG00000102931.3"; transcript_id "7fbdbec6-ba37-4451-9a11-2ee200e0fd33_ENSG00000102931.3";
chr16	/dev/stdin	exon	57279011	57279317	.	+	.	gene_id "7fbdbec6-ba37-4451-9a11-2ee200e0fd33_ENSG00000102931.3"; transcript_id "7fbdbec6-ba37-4451-9a11-2ee200e0fd33_ENSG00000102931.3"; exon_number "1"; exon_id "7fbdbec6-ba37-4451-9a11-2ee200e0fd33_ENSG00000102931.3.1";
chr16	/dev/stdin	CDS	57279011	57279317	.	+	0	gene_id "7fbdbec6-ba37-4451-9a11-2ee200e0fd33_ENSG00000102931.3"; transcript_id "7fbdbec6-ba37-4451-9a11-2ee200e0fd33_ENSG00000102931.3"; exon_number "1"; exon_id "7fbdbec6-ba37-4451-9a11-2ee200e0fd33_ENSG00000102931.3.1";
chr16	/dev/stdin	exon	57279992	57280053	.	+	.	gene_id "7fbdbec6-ba37-4451-9a11-2ee200e0fd33_ENSG00000102931.3"; transcript_id "7fbdbec6-ba37-4451-9a11-2ee200e0fd33_ENSG00000102931.3"; exon_number "2"; exon_id "7fbdbec6-ba37-4451-9a11-2ee200e0fd33_ENSG00000102931.3.2";
chr16	/dev/stdin	CDS	57279992	57280053	.	+	2	gene_id "7fbdbec6-ba37-4451-9a11-2ee200e0fd33_ENSG00000102931.3"; transcript_id "7fbdbec6-ba37-4451-9a11-2ee200e0fd33_ENSG00000102931.3"; exon_number "2"; exon_id "7fbdbec6-ba37-4451-9a11-2ee200e0fd33_ENSG00000102931.3.2";
chr16	/dev/stdin	exon	57282449	57282555	.	+	.	gene_id "7fbdbec6-ba37-4451-9a11-2ee200e0fd33_ENSG00000102931.3"; transcript_id "7fbdbec6-ba37-4451-9a11-2ee200e0fd33_ENSG00000102931.3"; exon_number "3"; exon_id "7fbdbec6-ba37-4451-9a11-2ee200e0fd33_ENSG00000102931.3.3";
chr16	/dev/stdin	CDS	57282449	57282555	.	+	0	gene_id "7fbdbec6-ba37-4451-9a11-2ee200e0fd33_ENSG00000102931.3"; transcript_id "7fbdbec6-ba37-4451-9a11-2ee200e0fd33_ENSG00000102931.3"; exon_number "3"; exon_id "7fbdbec6-ba37-4451-9a11-2ee200e0fd33_ENSG00000102931.3.3";
chr16	/dev/stdin	exon	57283679	57283764	.	+	.	gene_id "7fbdbec6-ba37-4451-9a11-2ee200e0fd33_ENSG00000102931.3"; transcript_id "7fbdbec6-ba37-4451-9a11-2ee200e0fd33_ENSG00000102931.3"; exon_number "4"; exon_id "7fbdbec6-ba37-4451-9a11-2ee200e0fd33_ENSG00000102931.3.4";
chr16	/dev/stdin	CDS	57283679	57283764	.	+	1	gene_id "7fbdbec6-ba37-4451-9a11-2ee200e0fd33_ENSG00000102931.3"; transcript_id "7fbdbec6-ba37-4451-9a11-2ee200e0fd33_ENSG00000102931.3"; exon_number "4"; exon_id "7fbdbec6-ba37-4451-9a11-2ee200e0fd33_ENSG00000102931.3.4";
chr16	/dev/stdin	exon	57284304	57284419	.	+	.	gene_id "7fbdbec6-ba37-4451-9a11-2ee200e0fd33_ENSG00000102931.3"; transcript_id "7fbdbec6-ba37-4451-9a11-2ee200e0fd33_ENSG00000102931.3"; exon_number "5"; exon_id "7fbdbec6-ba37-4451-9a11-2ee200e0fd33_ENSG00000102931.3.5";
chr16	/dev/stdin	CDS	57284304	57284419	.	+	2	gene_id "7fbdbec6-ba37-4451-9a11-2ee200e0fd33_ENSG00000102931.3"; transcript_id "7fbdbec6-ba37-4451-9a11-2ee200e0fd33_ENSG00000102931.3"; exon_number "5"; exon_id "7fbdbec6-ba37-4451-9a11-2ee200e0fd33_ENSG00000102931.3.5";
chr16	/dev/stdin	exon	57286078	57287516	.	+	.	gene_id "7fbdbec6-ba37-4451-9a11-2ee200e0fd33_ENSG00000102931.3"; transcript_id "7fbdbec6-ba37-4451-9a11-2ee200e0fd33_ENSG00000102931.3"; exon_number "6"; exon_id "7fbdbec6-ba37-4451-9a11-2ee200e0fd33_ENSG00000102931.3.6";
chr16	/dev/stdin	CDS	57286078	57287516	.	+	0	gene_id "7fbdbec6-ba37-4451-9a11-2ee200e0fd33_ENSG00000102931.3"; transcript_id "7fbdbec6-ba37-4451-9a11-2ee200e0fd33_ENSG00000102931.3"; exon_number "6"; exon_id "7fbdbec6-ba37-4451-9a11-2ee200e0fd33_ENSG00000102931.3.6";
chr16	/dev/stdin	start_codon	57279011	57279013	.	+	0	gene_id "7fbdbec6-ba37-4451-9a11-2ee200e0fd33_ENSG00000102931.3"; transcript_id "7fbdbec6-ba37-4451-9a11-2ee200e0fd33_ENSG00000102931.3"; exon_number "1"; exon_id "7fbdbec6-ba37-4451-9a11-2ee200e0fd33_ENSG00000102931.3.1";
chr16	/dev/stdin	transcript	57279011	57287516	.	+	.	gene_id "3cf1d159-f7ff-41fd-b061-0c4c40dd9810_ENSG00000102931.3"; transcript_id "3cf1d159-f7ff-41fd-b061-0c4c40dd9810_ENSG00000102931.3";
chr16	/dev/stdin	exon	57279011	57279317	.	+	.	gene_id "3cf1d159-f7ff-41fd-b061-0c4c40dd9810_ENSG00000102931.3"; transcript_id "3cf1d159-f7ff-41fd-b061-0c4c40dd9810_ENSG00000102931.3"; exon_number "1"; exon_id "3cf1d159-f7ff-41fd-b061-0c4c40dd9810_ENSG00000102931.3.1";
chr16	/dev/stdin	CDS	57279011	57279317	.	+	0	gene_id "3cf1d159-f7ff-41fd-b061-0c4c40dd9810_ENSG00000102931.3"; transcript_id "3cf1d159-f7ff-41fd-b061-0c4c40dd9810_ENSG00000102931.3"; exon_number "1"; exon_id "3cf1d159-f7ff-41fd-b061-0c4c40dd9810_ENSG00000102931.3.1";
chr16	/dev/stdin	exon	57279992	57280053	.	+	.	gene_id "3cf1d159-f7ff-41fd-b061-0c4c40dd9810_ENSG00000102931.3"; transcript_id "3cf1d159-f7ff-41fd-b061-0c4c40dd9810_ENSG00000102931.3"; exon_number "2"; exon_id "3cf1d159-f7ff-41fd-b061-0c4c40dd9810_ENSG00000102931.3.2";
chr16	/dev/stdin	CDS	57279992	57280053	.	+	2	gene_id "3cf1d159-f7ff-41fd-b061-0c4c40dd9810_ENSG00000102931.3"; transcript_id "3cf1d159-f7ff-41fd-b061-0c4c40dd9810_ENSG00000102931.3"; exon_number "2"; exon_id "3cf1d159-f7ff-41fd-b061-0c4c40dd9810_ENSG00000102931.3.2";
chr16	/dev/stdin	exon	57282449	57282555	.	+	.	gene_id "3cf1d159-f7ff-41fd-b061-0c4c40dd9810_ENSG00000102931.3"; transcript_id "3cf1d159-f7ff-41fd-b061-0c4c40dd9810_ENSG00000102931.3"; exon_number "3"; exon_id "3cf1d159-f7ff-41fd-b061-0c4c40dd9810_ENSG00000102931.3.3";
chr16	/dev/stdin	CDS	57282449	57282555	.	+	0	gene_id "3cf1d159-f7ff-41fd-b061-0c4c40dd9810_ENSG00000102931.3"; transcript_id "3cf1d159-f7ff-41fd-b061-0c4c40dd9810_ENSG00000102931.3"; exon_number "3"; exon_id "3cf1d159-f7ff-41fd-b061-0c4c40dd9810_ENSG00000102931.3.3";
chr16	/dev/stdin	exon	57283679	57283764	.	+	.	gene_id "3cf1d159-f7ff-41fd-b061-0c4c40dd9810_ENSG00000102931.3"; transcript_id "3cf1d159-f7ff-41fd-b061-0c4c40dd9810_ENSG00000102931.3"; exon_number "4"; exon_id "3cf1d159-f7ff-41fd-b061-0c4c40dd9810_ENSG00000102931.3.4";
chr16	/dev/stdin	CDS	57283679	57283764	.	+	1	gene_id "3cf1d159-f7ff-41fd-b061-0c4c40dd9810_ENSG00000102931.3"; transcript_id "3cf1d159-f7ff-41fd-b061-0c4c40dd9810_ENSG00000102931.3"; exon_number "4"; exon_id "3cf1d159-f7ff-41fd-b061-0c4c40dd9810_ENSG00000102931.3.4";
chr16	/dev/stdin	exon	57286078	57287516	.	+	.	gene_id "3cf1d159-f7ff-41fd-b061-0c4c40dd9810_ENSG00000102931.3"; transcript_id "3cf1d159-f7ff-41fd-b061-0c4c40dd9810_ENSG00000102931.3"; exon_number "5"; exon_id "3cf1d159-f7ff-41fd-b061-0c4c40dd9810_ENSG00000102931.3.5";
chr16	/dev/stdin	CDS	57286078	57287513	.	+	2	gene_id "3cf1d159-f7ff-41fd-b061-0c4c40dd9810_ENSG00000102931.3"; transcript_id "3cf1d159-f7ff-41fd-b061-0c4c40dd9810_ENSG00000102931.3"; exon_number "5"; exon_id "3cf1d159-f7ff-41fd-b061-0c4c40dd9810_ENSG00000102931.3.5";
chr16	/dev/stdin	start_codon	57279011	57279013	.	+	0	gene_id "3cf1d159-f7ff-41fd-b061-0c4c40dd9810_ENSG00000102931.3"; transcript_id "3cf1d159-f7ff-41fd-b061-0c4c40dd9810_ENSG00000102931.3"; exon_number "1"; exon_id "3cf1d159-f7ff-41fd-b061-0c4c40dd9810_ENSG00000102931.3.1";
chr16	/dev/stdin	stop_codon	57287514	57287516	.	+	0	gene_id "3cf1d159-f7ff-41fd-b061-0c4c40dd9810_ENSG00000102931.3"; transcript_id "3cf1d159-f7ff-41fd-b061-0c4c40dd9810_ENSG00000102931.3"; exon_number "5"; exon_id "3cf1d159-f7ff-41fd-b061-0c4c40dd9810_ENSG00000102931.3.5";
chr16	/dev/stdin	transcript	57279172	57287384	.	+	.	gene_id "ENST00000563234.1_ENSG00000102931.3"; transcript_id "ENST00000563234.1_ENSG00000102931.3";
chr16	/dev/stdin	exon	57279172	57279317	.	+	.	gene_id "ENST00000563234.1_ENSG00000102931.3"; transcript_id "ENST00000563234.1_ENSG00000102931.3"; exon_number "1"; exon_id "ENST00000563234.1_ENSG00000102931.3.1";
chr16	/dev/stdin	CDS	57279172	57279317	.	+	0	gene_id "ENST00000563234.1_ENSG00000102931.3"; transcript_id "ENST00000563234.1_ENSG00000102931.3"; exon_number "1"; exon_id "ENST00000563234.1_ENSG00000102931.3.1";
chr16	/dev/stdin	exon	57279992	57280053	.	+	.	gene_id "ENST00000563234.1_ENSG00000102931.3"; transcript_id "ENST00000563234.1_ENSG00000102931.3"; exon_number "2"; exon_id "ENST00000563234.1_ENSG00000102931.3.2";
chr16	/dev/stdin	CDS	57279992	57280053	.	+	1	gene_id "ENST00000563234.1_ENSG00000102931.3"; transcript_id "ENST00000563234.1_ENSG00000102931.3"; exon_number "2"; exon_id "ENST00000563234.1_ENSG00000102931.3.2";
chr16	/dev/stdin	exon	57282449	57282555	.	+	.	gene_id "ENST00000563234.1_ENSG00000102931.3"; transcript_id "ENST00000563234.1_ENSG00000102931.3"; exon_number "3"; exon_id "ENST00000563234.1_ENSG00000102931.3.3";
chr16	/dev/stdin	CDS	57282449	57282555	.	+	2	gene_id "ENST00000563234.1_ENSG00000102931.3"; transcript_id "ENST00000563234.1_ENSG00000102931.3"; exon_number "3"; exon_id "ENST00000563234.1_ENSG00000102931.3.3";
chr16	/dev/stdin	exon	57283679	57283764	.	+	.	gene_id "ENST00000563234.1_ENSG00000102931.3"; transcript_id "ENST00000563234.1_ENSG00000102931.3"; exon_number "4"; exon_id "ENST00000563234.1_ENSG00000102931.3.4";
chr16	/dev/stdin	CDS	57283679	57283764	.	+	0	gene_id "ENST00000563234.1_ENSG00000102931.3"; transcript_id "ENST00000563234.1_ENSG00000102931.3"; exon_number "4"; exon_id "ENST00000563234.1_ENSG00000102931.3.4";
chr16	/dev/stdin	exon	57284323	57284419	.	+	.	gene_id "ENST00000563234.1_ENSG00000102931.3"; transcript_id "ENST00000563234.1_ENSG00000102931.3"; exon_number "5"; exon_id "ENST00000563234.1_ENSG00000102931.3.5";
chr16	/dev/stdin	CDS	57284323	57284419	.	+	1	gene_id "ENST00000563234.1_ENSG00000102931.3"; transcript_id "ENST00000563234.1_ENSG00000102931.3"; exon_number "5"; exon_id "ENST00000563234.1_ENSG00000102931.3.5";
chr16	/dev/stdin	exon	57286154	57287384	.	+	.	gene_id "ENST00000563234.1_ENSG00000102931.3"; transcript_id "ENST00000563234.1_ENSG00000102931.3"; exon_number "6"; exon_id "ENST00000563234.1_ENSG00000102931.3.6";
chr16	/dev/stdin	CDS	57286154	57287384	.	+	0	gene_id "ENST00000563234.1_ENSG00000102931.3"; transcript_id "ENST00000563234.1_ENSG00000102931.3"; exon_number "6"; exon_id "ENST00000563234.1_ENSG00000102931.3.6";
chr16	/dev/stdin	start_codon	57279172	57279174	.	+	0	gene_id "ENST00000563234.1_ENSG00000102931.3"; transcript_id "ENST00000563234.1_ENSG00000102931.3"; exon_number "1"; exon_id "ENST00000563234.1_ENSG00000102931.3.1";
chr16	/dev/stdin	transcript	57279172	57287516	.	+	.	gene_id "d2c47644-56f4-48e9-b1cf-bcc4e6e5c922_ENSG00000102931.3"; transcript_id "d2c47644-56f4-48e9-b1cf-bcc4e6e5c922_ENSG00000102931.3";
chr16	/dev/stdin	exon	57279172	57279317	.	+	.	gene_id "d2c47644-56f4-48e9-b1cf-bcc4e6e5c922_ENSG00000102931.3"; transcript_id "d2c47644-56f4-48e9-b1cf-bcc4e6e5c922_ENSG00000102931.3"; exon_number "1"; exon_id "d2c47644-56f4-48e9-b1cf-bcc4e6e5c922_ENSG00000102931.3.1";
chr16	/dev/stdin	CDS	57279172	57279317	.	+	0	gene_id "d2c47644-56f4-48e9-b1cf-bcc4e6e5c922_ENSG00000102931.3"; transcript_id "d2c47644-56f4-48e9-b1cf-bcc4e6e5c922_ENSG00000102931.3"; exon_number "1"; exon_id "d2c47644-56f4-48e9-b1cf-bcc4e6e5c922_ENSG00000102931.3.1";
chr16	/dev/stdin	exon	57279967	57280053	.	+	.	gene_id "d2c47644-56f4-48e9-b1cf-bcc4e6e5c922_ENSG00000102931.3"; transcript_id "d2c47644-56f4-48e9-b1cf-bcc4e6e5c922_ENSG00000102931.3"; exon_number "2"; exon_id "d2c47644-56f4-48e9-b1cf-bcc4e6e5c922_ENSG00000102931.3.2";
chr16	/dev/stdin	CDS	57279967	57280053	.	+	1	gene_id "d2c47644-56f4-48e9-b1cf-bcc4e6e5c922_ENSG00000102931.3"; transcript_id "d2c47644-56f4-48e9-b1cf-bcc4e6e5c922_ENSG00000102931.3"; exon_number "2"; exon_id "d2c47644-56f4-48e9-b1cf-bcc4e6e5c922_ENSG00000102931.3.2";
chr16	/dev/stdin	exon	57282449	57282555	.	+	.	gene_id "d2c47644-56f4-48e9-b1cf-bcc4e6e5c922_ENSG00000102931.3"; transcript_id "d2c47644-56f4-48e9-b1cf-bcc4e6e5c922_ENSG00000102931.3"; exon_number "3"; exon_id "d2c47644-56f4-48e9-b1cf-bcc4e6e5c922_ENSG00000102931.3.3";
chr16	/dev/stdin	CDS	57282449	57282555	.	+	1	gene_id "d2c47644-56f4-48e9-b1cf-bcc4e6e5c922_ENSG00000102931.3"; transcript_id "d2c47644-56f4-48e9-b1cf-bcc4e6e5c922_ENSG00000102931.3"; exon_number "3"; exon_id "d2c47644-56f4-48e9-b1cf-bcc4e6e5c922_ENSG00000102931.3.3";
chr16	/dev/stdin	exon	57283679	57283764	.	+	.	gene_id "d2c47644-56f4-48e9-b1cf-bcc4e6e5c922_ENSG00000102931.3"; transcript_id "d2c47644-56f4-48e9-b1cf-bcc4e6e5c922_ENSG00000102931.3"; exon_number "4"; exon_id "d2c47644-56f4-48e9-b1cf-bcc4e6e5c922_ENSG00000102931.3.4";
chr16	/dev/stdin	CDS	57283679	57283764	.	+	2	gene_id "d2c47644-56f4-48e9-b1cf-bcc4e6e5c922_ENSG00000102931.3"; transcript_id "d2c47644-56f4-48e9-b1cf-bcc4e6e5c922_ENSG00000102931.3"; exon_number "4"; exon_id "d2c47644-56f4-48e9-b1cf-bcc4e6e5c922_ENSG00000102931.3.4";
chr16	/dev/stdin	exon	57284323	57284419	.	+	.	gene_id "d2c47644-56f4-48e9-b1cf-bcc4e6e5c922_ENSG00000102931.3"; transcript_id "d2c47644-56f4-48e9-b1cf-bcc4e6e5c922_ENSG00000102931.3"; exon_number "5"; exon_id "d2c47644-56f4-48e9-b1cf-bcc4e6e5c922_ENSG00000102931.3.5";
chr16	/dev/stdin	CDS	57284323	57284419	.	+	0	gene_id "d2c47644-56f4-48e9-b1cf-bcc4e6e5c922_ENSG00000102931.3"; transcript_id "d2c47644-56f4-48e9-b1cf-bcc4e6e5c922_ENSG00000102931.3"; exon_number "5"; exon_id "d2c47644-56f4-48e9-b1cf-bcc4e6e5c922_ENSG00000102931.3.5";
chr16	/dev/stdin	exon	57286078	57287516	.	+	.	gene_id "d2c47644-56f4-48e9-b1cf-bcc4e6e5c922_ENSG00000102931.3"; transcript_id "d2c47644-56f4-48e9-b1cf-bcc4e6e5c922_ENSG00000102931.3"; exon_number "6"; exon_id "d2c47644-56f4-48e9-b1cf-bcc4e6e5c922_ENSG00000102931.3.6";
chr16	/dev/stdin	CDS	57286078	57287513	.	+	2	gene_id "d2c47644-56f4-48e9-b1cf-bcc4e6e5c922_ENSG00000102931.3"; transcript_id "d2c47644-56f4-48e9-b1cf-bcc4e6e5c922_ENSG00000102931.3"; exon_number "6"; exon_id "d2c47644-56f4-48e9-b1cf-bcc4e6e5c922_ENSG00000102931.3.6";
chr16	/dev/stdin	start_codon	57279172	57279174	.	+	0	gene_id "d2c47644-56f4-48e9-b1cf-bcc4e6e5c922_ENSG00000102931.3"; transcript_id "d2c47644-56f4-48e9-b1cf-bcc4e6e5c922_ENSG00000102931.3"; exon_number "1"; exon_id "d2c47644-56f4-48e9-b1cf-bcc4e6e5c922_ENSG00000102931.3.1";
chr16	/dev/stdin	stop_codon	57287514	57287516	.	+	0	gene_id "d2c47644-56f4-48e9-b1cf-bcc4e6e5c922_ENSG00000102931.3"; transcript_id "d2c47644-56f4-48e9-b1cf-bcc4e6e5c922_ENSG00000102931.3"; exon_number "6"; exon_id "d2c47644-56f4-48e9-b1cf-bcc4e6e5c922_ENSG00000102931.3.6";
chr16	/dev/stdin	transcript	57290005	57318584	.	-	.	gene_id "ENST00000219207.5_ENSG00000102934.5"; transcript_id "ENST00000219207.5_ENSG00000102934.5";
chr16	/dev/stdin	exon	57290005	57290941	.	-	.	gene_id "ENST00000219207.5_ENSG00000102934.5"; transcript_id "ENST00000219207.5_ENSG00000102934.5"; exon_number "1"; exon_id "ENST00000219207.5_ENSG00000102934.5.1";
chr16	/dev/stdin	CDS	57290005	57290941	.	-	0	gene_id "ENST00000219207.5_ENSG00000102934.5"; transcript_id "ENST00000219207.5_ENSG00000102934.5"; exon_number "1"; exon_id "ENST00000219207.5_ENSG00000102934.5.1";
chr16	/dev/stdin	exon	57292374	57292496	.	-	.	gene_id "ENST00000219207.5_ENSG00000102934.5"; transcript_id "ENST00000219207.5_ENSG00000102934.5"; exon_number "2"; exon_id "ENST00000219207.5_ENSG00000102934.5.2";
chr16	/dev/stdin	CDS	57292374	57292496	.	-	0	gene_id "ENST00000219207.5_ENSG00000102934.5"; transcript_id "ENST00000219207.5_ENSG00000102934.5"; exon_number "2"; exon_id "ENST00000219207.5_ENSG00000102934.5.2";
chr16	/dev/stdin	exon	57295809	57295982	.	-	.	gene_id "ENST00000219207.5_ENSG00000102934.5"; transcript_id "ENST00000219207.5_ENSG00000102934.5"; exon_number "3"; exon_id "ENST00000219207.5_ENSG00000102934.5.3";
chr16	/dev/stdin	CDS	57295809	57295982	.	-	0	gene_id "ENST00000219207.5_ENSG00000102934.5"; transcript_id "ENST00000219207.5_ENSG00000102934.5"; exon_number "3"; exon_id "ENST00000219207.5_ENSG00000102934.5.3";
chr16	/dev/stdin	exon	57318318	57318584	.	-	.	gene_id "ENST00000219207.5_ENSG00000102934.5"; transcript_id "ENST00000219207.5_ENSG00000102934.5"; exon_number "4"; exon_id "ENST00000219207.5_ENSG00000102934.5.4";
chr16	/dev/stdin	CDS	57318318	57318584	.	-	0	gene_id "ENST00000219207.5_ENSG00000102934.5"; transcript_id "ENST00000219207.5_ENSG00000102934.5"; exon_number "4"; exon_id "ENST00000219207.5_ENSG00000102934.5.4";
chr16	/dev/stdin	start_codon	57318582	57318584	.	-	0	gene_id "ENST00000219207.5_ENSG00000102934.5"; transcript_id "ENST00000219207.5_ENSG00000102934.5"; exon_number "4"; exon_id "ENST00000219207.5_ENSG00000102934.5.4";
chr16	/dev/stdin	transcript	57462082	57474845	.	-	.	gene_id "50a63f33-33ee-4537-9551-63b34a09dc24_ENSG00000005194.10"; transcript_id "50a63f33-33ee-4537-9551-63b34a09dc24_ENSG00000005194.10";
chr16	/dev/stdin	exon	57462082	57463192	.	-	.	gene_id "50a63f33-33ee-4537-9551-63b34a09dc24_ENSG00000005194.10"; transcript_id "50a63f33-33ee-4537-9551-63b34a09dc24_ENSG00000005194.10"; exon_number "1"; exon_id "50a63f33-33ee-4537-9551-63b34a09dc24_ENSG00000005194.10.1";
chr16	/dev/stdin	CDS	57462082	57463192	.	-	0	gene_id "50a63f33-33ee-4537-9551-63b34a09dc24_ENSG00000005194.10"; transcript_id "50a63f33-33ee-4537-9551-63b34a09dc24_ENSG00000005194.10"; exon_number "1"; exon_id "50a63f33-33ee-4537-9551-63b34a09dc24_ENSG00000005194.10.1";
chr16	/dev/stdin	exon	57464170	57464251	.	-	.	gene_id "50a63f33-33ee-4537-9551-63b34a09dc24_ENSG00000005194.10"; transcript_id "50a63f33-33ee-4537-9551-63b34a09dc24_ENSG00000005194.10"; exon_number "2"; exon_id "50a63f33-33ee-4537-9551-63b34a09dc24_ENSG00000005194.10.2";
chr16	/dev/stdin	CDS	57464170	57464251	.	-	1	gene_id "50a63f33-33ee-4537-9551-63b34a09dc24_ENSG00000005194.10"; transcript_id "50a63f33-33ee-4537-9551-63b34a09dc24_ENSG00000005194.10"; exon_number "2"; exon_id "50a63f33-33ee-4537-9551-63b34a09dc24_ENSG00000005194.10.2";
chr16	/dev/stdin	exon	57465063	57465178	.	-	.	gene_id "50a63f33-33ee-4537-9551-63b34a09dc24_ENSG00000005194.10"; transcript_id "50a63f33-33ee-4537-9551-63b34a09dc24_ENSG00000005194.10"; exon_number "3"; exon_id "50a63f33-33ee-4537-9551-63b34a09dc24_ENSG00000005194.10.3";
chr16	/dev/stdin	CDS	57465063	57465178	.	-	0	gene_id "50a63f33-33ee-4537-9551-63b34a09dc24_ENSG00000005194.10"; transcript_id "50a63f33-33ee-4537-9551-63b34a09dc24_ENSG00000005194.10"; exon_number "3"; exon_id "50a63f33-33ee-4537-9551-63b34a09dc24_ENSG00000005194.10.3";
chr16	/dev/stdin	exon	57466399	57466472	.	-	.	gene_id "50a63f33-33ee-4537-9551-63b34a09dc24_ENSG00000005194.10"; transcript_id "50a63f33-33ee-4537-9551-63b34a09dc24_ENSG00000005194.10"; exon_number "4"; exon_id "50a63f33-33ee-4537-9551-63b34a09dc24_ENSG00000005194.10.4";
chr16	/dev/stdin	CDS	57466399	57466472	.	-	2	gene_id "50a63f33-33ee-4537-9551-63b34a09dc24_ENSG00000005194.10"; transcript_id "50a63f33-33ee-4537-9551-63b34a09dc24_ENSG00000005194.10"; exon_number "4"; exon_id "50a63f33-33ee-4537-9551-63b34a09dc24_ENSG00000005194.10.4";
chr16	/dev/stdin	exon	57467956	57468124	.	-	.	gene_id "50a63f33-33ee-4537-9551-63b34a09dc24_ENSG00000005194.10"; transcript_id "50a63f33-33ee-4537-9551-63b34a09dc24_ENSG00000005194.10"; exon_number "5"; exon_id "50a63f33-33ee-4537-9551-63b34a09dc24_ENSG00000005194.10.5";
chr16	/dev/stdin	CDS	57467956	57468124	.	-	0	gene_id "50a63f33-33ee-4537-9551-63b34a09dc24_ENSG00000005194.10"; transcript_id "50a63f33-33ee-4537-9551-63b34a09dc24_ENSG00000005194.10"; exon_number "5"; exon_id "50a63f33-33ee-4537-9551-63b34a09dc24_ENSG00000005194.10.5";
chr16	/dev/stdin	exon	57473094	57473207	.	-	.	gene_id "50a63f33-33ee-4537-9551-63b34a09dc24_ENSG00000005194.10"; transcript_id "50a63f33-33ee-4537-9551-63b34a09dc24_ENSG00000005194.10"; exon_number "6"; exon_id "50a63f33-33ee-4537-9551-63b34a09dc24_ENSG00000005194.10.6";
chr16	/dev/stdin	CDS	57473094	57473207	.	-	0	gene_id "50a63f33-33ee-4537-9551-63b34a09dc24_ENSG00000005194.10"; transcript_id "50a63f33-33ee-4537-9551-63b34a09dc24_ENSG00000005194.10"; exon_number "6"; exon_id "50a63f33-33ee-4537-9551-63b34a09dc24_ENSG00000005194.10.6";
chr16	/dev/stdin	exon	57474684	57474845	.	-	.	gene_id "50a63f33-33ee-4537-9551-63b34a09dc24_ENSG00000005194.10"; transcript_id "50a63f33-33ee-4537-9551-63b34a09dc24_ENSG00000005194.10"; exon_number "7"; exon_id "50a63f33-33ee-4537-9551-63b34a09dc24_ENSG00000005194.10.7";
chr16	/dev/stdin	CDS	57474684	57474845	.	-	0	gene_id "50a63f33-33ee-4537-9551-63b34a09dc24_ENSG00000005194.10"; transcript_id "50a63f33-33ee-4537-9551-63b34a09dc24_ENSG00000005194.10"; exon_number "7"; exon_id "50a63f33-33ee-4537-9551-63b34a09dc24_ENSG00000005194.10.7";
chr16	/dev/stdin	start_codon	57474843	57474845	.	-	0	gene_id "50a63f33-33ee-4537-9551-63b34a09dc24_ENSG00000005194.10"; transcript_id "50a63f33-33ee-4537-9551-63b34a09dc24_ENSG00000005194.10"; exon_number "7"; exon_id "50a63f33-33ee-4537-9551-63b34a09dc24_ENSG00000005194.10.7";
chr16	/dev/stdin	transcript	57462467	57481278	.	-	.	gene_id "ENST00000394391.4_ENSG00000005194.10"; transcript_id "ENST00000394391.4_ENSG00000005194.10";
chr16	/dev/stdin	exon	57462467	57463192	.	-	.	gene_id "ENST00000394391.4_ENSG00000005194.10"; transcript_id "ENST00000394391.4_ENSG00000005194.10"; exon_number "1"; exon_id "ENST00000394391.4_ENSG00000005194.10.1";
chr16	/dev/stdin	CDS	57462467	57463192	.	-	1	gene_id "ENST00000394391.4_ENSG00000005194.10"; transcript_id "ENST00000394391.4_ENSG00000005194.10"; exon_number "1"; exon_id "ENST00000394391.4_ENSG00000005194.10.1";
chr16	/dev/stdin	exon	57464170	57464251	.	-	.	gene_id "ENST00000394391.4_ENSG00000005194.10"; transcript_id "ENST00000394391.4_ENSG00000005194.10"; exon_number "2"; exon_id "ENST00000394391.4_ENSG00000005194.10.2";
chr16	/dev/stdin	CDS	57464170	57464251	.	-	2	gene_id "ENST00000394391.4_ENSG00000005194.10"; transcript_id "ENST00000394391.4_ENSG00000005194.10"; exon_number "2"; exon_id "ENST00000394391.4_ENSG00000005194.10.2";
chr16	/dev/stdin	exon	57465063	57465178	.	-	.	gene_id "ENST00000394391.4_ENSG00000005194.10"; transcript_id "ENST00000394391.4_ENSG00000005194.10"; exon_number "3"; exon_id "ENST00000394391.4_ENSG00000005194.10.3";
chr16	/dev/stdin	CDS	57465063	57465178	.	-	1	gene_id "ENST00000394391.4_ENSG00000005194.10"; transcript_id "ENST00000394391.4_ENSG00000005194.10"; exon_number "3"; exon_id "ENST00000394391.4_ENSG00000005194.10.3";
chr16	/dev/stdin	exon	57466399	57466472	.	-	.	gene_id "ENST00000394391.4_ENSG00000005194.10"; transcript_id "ENST00000394391.4_ENSG00000005194.10"; exon_number "4"; exon_id "ENST00000394391.4_ENSG00000005194.10.4";
chr16	/dev/stdin	CDS	57466399	57466472	.	-	0	gene_id "ENST00000394391.4_ENSG00000005194.10"; transcript_id "ENST00000394391.4_ENSG00000005194.10"; exon_number "4"; exon_id "ENST00000394391.4_ENSG00000005194.10.4";
chr16	/dev/stdin	exon	57467956	57468124	.	-	.	gene_id "ENST00000394391.4_ENSG00000005194.10"; transcript_id "ENST00000394391.4_ENSG00000005194.10"; exon_number "5"; exon_id "ENST00000394391.4_ENSG00000005194.10.5";
chr16	/dev/stdin	CDS	57467956	57468124	.	-	1	gene_id "ENST00000394391.4_ENSG00000005194.10"; transcript_id "ENST00000394391.4_ENSG00000005194.10"; exon_number "5"; exon_id "ENST00000394391.4_ENSG00000005194.10.5";
chr16	/dev/stdin	exon	57470568	57470644	.	-	.	gene_id "ENST00000394391.4_ENSG00000005194.10"; transcript_id "ENST00000394391.4_ENSG00000005194.10"; exon_number "6"; exon_id "ENST00000394391.4_ENSG00000005194.10.6";
chr16	/dev/stdin	CDS	57470568	57470644	.	-	0	gene_id "ENST00000394391.4_ENSG00000005194.10"; transcript_id "ENST00000394391.4_ENSG00000005194.10"; exon_number "6"; exon_id "ENST00000394391.4_ENSG00000005194.10.6";
chr16	/dev/stdin	exon	57473094	57473246	.	-	.	gene_id "ENST00000394391.4_ENSG00000005194.10"; transcript_id "ENST00000394391.4_ENSG00000005194.10"; exon_number "7"; exon_id "ENST00000394391.4_ENSG00000005194.10.7";
chr16	/dev/stdin	CDS	57473094	57473246	.	-	0	gene_id "ENST00000394391.4_ENSG00000005194.10"; transcript_id "ENST00000394391.4_ENSG00000005194.10"; exon_number "7"; exon_id "ENST00000394391.4_ENSG00000005194.10.7";
chr16	/dev/stdin	exon	57474684	57474895	.	-	.	gene_id "ENST00000394391.4_ENSG00000005194.10"; transcript_id "ENST00000394391.4_ENSG00000005194.10"; exon_number "8"; exon_id "ENST00000394391.4_ENSG00000005194.10.8";
chr16	/dev/stdin	CDS	57474684	57474895	.	-	2	gene_id "ENST00000394391.4_ENSG00000005194.10"; transcript_id "ENST00000394391.4_ENSG00000005194.10"; exon_number "8"; exon_id "ENST00000394391.4_ENSG00000005194.10.8";
chr16	/dev/stdin	exon	57481254	57481278	.	-	.	gene_id "ENST00000394391.4_ENSG00000005194.10"; transcript_id "ENST00000394391.4_ENSG00000005194.10"; exon_number "9"; exon_id "ENST00000394391.4_ENSG00000005194.10.9";
chr16	/dev/stdin	CDS	57481254	57481278	.	-	0	gene_id "ENST00000394391.4_ENSG00000005194.10"; transcript_id "ENST00000394391.4_ENSG00000005194.10"; exon_number "9"; exon_id "ENST00000394391.4_ENSG00000005194.10.9";
chr16	/dev/stdin	start_codon	57481276	57481278	.	-	0	gene_id "ENST00000394391.4_ENSG00000005194.10"; transcript_id "ENST00000394391.4_ENSG00000005194.10"; exon_number "9"; exon_id "ENST00000394391.4_ENSG00000005194.10.9";
chr16	/dev/stdin	transcript	57462082	57481278	.	-	.	gene_id "ENST00000394391.4-1_ENSG00000005194.10"; transcript_id "ENST00000394391.4-1_ENSG00000005194.10";
chr16	/dev/stdin	exon	57462082	57463192	.	-	.	gene_id "ENST00000394391.4-1_ENSG00000005194.10"; transcript_id "ENST00000394391.4-1_ENSG00000005194.10"; exon_number "1"; exon_id "ENST00000394391.4-1_ENSG00000005194.10.1";
chr16	/dev/stdin	CDS	57462085	57463192	.	-	1	gene_id "ENST00000394391.4-1_ENSG00000005194.10"; transcript_id "ENST00000394391.4-1_ENSG00000005194.10"; exon_number "1"; exon_id "ENST00000394391.4-1_ENSG00000005194.10.1";
chr16	/dev/stdin	exon	57464170	57464251	.	-	.	gene_id "ENST00000394391.4-1_ENSG00000005194.10"; transcript_id "ENST00000394391.4-1_ENSG00000005194.10"; exon_number "2"; exon_id "ENST00000394391.4-1_ENSG00000005194.10.2";
chr16	/dev/stdin	CDS	57464170	57464251	.	-	2	gene_id "ENST00000394391.4-1_ENSG00000005194.10"; transcript_id "ENST00000394391.4-1_ENSG00000005194.10"; exon_number "2"; exon_id "ENST00000394391.4-1_ENSG00000005194.10.2";
chr16	/dev/stdin	exon	57465063	57465178	.	-	.	gene_id "ENST00000394391.4-1_ENSG00000005194.10"; transcript_id "ENST00000394391.4-1_ENSG00000005194.10"; exon_number "3"; exon_id "ENST00000394391.4-1_ENSG00000005194.10.3";
chr16	/dev/stdin	CDS	57465063	57465178	.	-	1	gene_id "ENST00000394391.4-1_ENSG00000005194.10"; transcript_id "ENST00000394391.4-1_ENSG00000005194.10"; exon_number "3"; exon_id "ENST00000394391.4-1_ENSG00000005194.10.3";
chr16	/dev/stdin	exon	57466399	57466472	.	-	.	gene_id "ENST00000394391.4-1_ENSG00000005194.10"; transcript_id "ENST00000394391.4-1_ENSG00000005194.10"; exon_number "4"; exon_id "ENST00000394391.4-1_ENSG00000005194.10.4";
chr16	/dev/stdin	CDS	57466399	57466472	.	-	0	gene_id "ENST00000394391.4-1_ENSG00000005194.10"; transcript_id "ENST00000394391.4-1_ENSG00000005194.10"; exon_number "4"; exon_id "ENST00000394391.4-1_ENSG00000005194.10.4";
chr16	/dev/stdin	exon	57467956	57468124	.	-	.	gene_id "ENST00000394391.4-1_ENSG00000005194.10"; transcript_id "ENST00000394391.4-1_ENSG00000005194.10"; exon_number "5"; exon_id "ENST00000394391.4-1_ENSG00000005194.10.5";
chr16	/dev/stdin	CDS	57467956	57468124	.	-	1	gene_id "ENST00000394391.4-1_ENSG00000005194.10"; transcript_id "ENST00000394391.4-1_ENSG00000005194.10"; exon_number "5"; exon_id "ENST00000394391.4-1_ENSG00000005194.10.5";
chr16	/dev/stdin	exon	57470568	57470644	.	-	.	gene_id "ENST00000394391.4-1_ENSG00000005194.10"; transcript_id "ENST00000394391.4-1_ENSG00000005194.10"; exon_number "6"; exon_id "ENST00000394391.4-1_ENSG00000005194.10.6";
chr16	/dev/stdin	CDS	57470568	57470644	.	-	0	gene_id "ENST00000394391.4-1_ENSG00000005194.10"; transcript_id "ENST00000394391.4-1_ENSG00000005194.10"; exon_number "6"; exon_id "ENST00000394391.4-1_ENSG00000005194.10.6";
chr16	/dev/stdin	exon	57473094	57473246	.	-	.	gene_id "ENST00000394391.4-1_ENSG00000005194.10"; transcript_id "ENST00000394391.4-1_ENSG00000005194.10"; exon_number "7"; exon_id "ENST00000394391.4-1_ENSG00000005194.10.7";
chr16	/dev/stdin	CDS	57473094	57473246	.	-	0	gene_id "ENST00000394391.4-1_ENSG00000005194.10"; transcript_id "ENST00000394391.4-1_ENSG00000005194.10"; exon_number "7"; exon_id "ENST00000394391.4-1_ENSG00000005194.10.7";
chr16	/dev/stdin	exon	57474684	57474895	.	-	.	gene_id "ENST00000394391.4-1_ENSG00000005194.10"; transcript_id "ENST00000394391.4-1_ENSG00000005194.10"; exon_number "8"; exon_id "ENST00000394391.4-1_ENSG00000005194.10.8";
chr16	/dev/stdin	CDS	57474684	57474895	.	-	2	gene_id "ENST00000394391.4-1_ENSG00000005194.10"; transcript_id "ENST00000394391.4-1_ENSG00000005194.10"; exon_number "8"; exon_id "ENST00000394391.4-1_ENSG00000005194.10.8";
chr16	/dev/stdin	exon	57481254	57481278	.	-	.	gene_id "ENST00000394391.4-1_ENSG00000005194.10"; transcript_id "ENST00000394391.4-1_ENSG00000005194.10"; exon_number "9"; exon_id "ENST00000394391.4-1_ENSG00000005194.10.9";
chr16	/dev/stdin	CDS	57481254	57481278	.	-	0	gene_id "ENST00000394391.4-1_ENSG00000005194.10"; transcript_id "ENST00000394391.4-1_ENSG00000005194.10"; exon_number "9"; exon_id "ENST00000394391.4-1_ENSG00000005194.10.9";
chr16	/dev/stdin	start_codon	57481276	57481278	.	-	0	gene_id "ENST00000394391.4-1_ENSG00000005194.10"; transcript_id "ENST00000394391.4-1_ENSG00000005194.10"; exon_number "9"; exon_id "ENST00000394391.4-1_ENSG00000005194.10.9";
chr16	/dev/stdin	stop_codon	57462082	57462084	.	-	0	gene_id "ENST00000394391.4-1_ENSG00000005194.10"; transcript_id "ENST00000394391.4-1_ENSG00000005194.10"; exon_number "1"; exon_id "ENST00000394391.4-1_ENSG00000005194.10.1";
chr16	/dev/stdin	transcript	57462082	57481278	.	-	.	gene_id "ENST00000567518.1-1_ENSG00000005194.10"; transcript_id "ENST00000567518.1-1_ENSG00000005194.10";
chr16	/dev/stdin	exon	57462082	57463192	.	-	.	gene_id "ENST00000567518.1-1_ENSG00000005194.10"; transcript_id "ENST00000567518.1-1_ENSG00000005194.10"; exon_number "1"; exon_id "ENST00000567518.1-1_ENSG00000005194.10.1";
chr16	/dev/stdin	CDS	57462085	57463192	.	-	1	gene_id "ENST00000567518.1-1_ENSG00000005194.10"; transcript_id "ENST00000567518.1-1_ENSG00000005194.10"; exon_number "1"; exon_id "ENST00000567518.1-1_ENSG00000005194.10.1";
chr16	/dev/stdin	exon	57464170	57464251	.	-	.	gene_id "ENST00000567518.1-1_ENSG00000005194.10"; transcript_id "ENST00000567518.1-1_ENSG00000005194.10"; exon_number "2"; exon_id "ENST00000567518.1-1_ENSG00000005194.10.2";
chr16	/dev/stdin	CDS	57464170	57464251	.	-	2	gene_id "ENST00000567518.1-1_ENSG00000005194.10"; transcript_id "ENST00000567518.1-1_ENSG00000005194.10"; exon_number "2"; exon_id "ENST00000567518.1-1_ENSG00000005194.10.2";
chr16	/dev/stdin	exon	57465063	57465178	.	-	.	gene_id "ENST00000567518.1-1_ENSG00000005194.10"; transcript_id "ENST00000567518.1-1_ENSG00000005194.10"; exon_number "3"; exon_id "ENST00000567518.1-1_ENSG00000005194.10.3";
chr16	/dev/stdin	CDS	57465063	57465178	.	-	1	gene_id "ENST00000567518.1-1_ENSG00000005194.10"; transcript_id "ENST00000567518.1-1_ENSG00000005194.10"; exon_number "3"; exon_id "ENST00000567518.1-1_ENSG00000005194.10.3";
chr16	/dev/stdin	exon	57466399	57466472	.	-	.	gene_id "ENST00000567518.1-1_ENSG00000005194.10"; transcript_id "ENST00000567518.1-1_ENSG00000005194.10"; exon_number "4"; exon_id "ENST00000567518.1-1_ENSG00000005194.10.4";
chr16	/dev/stdin	CDS	57466399	57466472	.	-	0	gene_id "ENST00000567518.1-1_ENSG00000005194.10"; transcript_id "ENST00000567518.1-1_ENSG00000005194.10"; exon_number "4"; exon_id "ENST00000567518.1-1_ENSG00000005194.10.4";
chr16	/dev/stdin	exon	57467956	57468124	.	-	.	gene_id "ENST00000567518.1-1_ENSG00000005194.10"; transcript_id "ENST00000567518.1-1_ENSG00000005194.10"; exon_number "5"; exon_id "ENST00000567518.1-1_ENSG00000005194.10.5";
chr16	/dev/stdin	CDS	57467956	57468124	.	-	1	gene_id "ENST00000567518.1-1_ENSG00000005194.10"; transcript_id "ENST00000567518.1-1_ENSG00000005194.10"; exon_number "5"; exon_id "ENST00000567518.1-1_ENSG00000005194.10.5";
chr16	/dev/stdin	exon	57470568	57470644	.	-	.	gene_id "ENST00000567518.1-1_ENSG00000005194.10"; transcript_id "ENST00000567518.1-1_ENSG00000005194.10"; exon_number "6"; exon_id "ENST00000567518.1-1_ENSG00000005194.10.6";
chr16	/dev/stdin	CDS	57470568	57470644	.	-	0	gene_id "ENST00000567518.1-1_ENSG00000005194.10"; transcript_id "ENST00000567518.1-1_ENSG00000005194.10"; exon_number "6"; exon_id "ENST00000567518.1-1_ENSG00000005194.10.6";
chr16	/dev/stdin	exon	57473094	57473207	.	-	.	gene_id "ENST00000567518.1-1_ENSG00000005194.10"; transcript_id "ENST00000567518.1-1_ENSG00000005194.10"; exon_number "7"; exon_id "ENST00000567518.1-1_ENSG00000005194.10.7";
chr16	/dev/stdin	CDS	57473094	57473207	.	-	0	gene_id "ENST00000567518.1-1_ENSG00000005194.10"; transcript_id "ENST00000567518.1-1_ENSG00000005194.10"; exon_number "7"; exon_id "ENST00000567518.1-1_ENSG00000005194.10.7";
chr16	/dev/stdin	exon	57474684	57474895	.	-	.	gene_id "ENST00000567518.1-1_ENSG00000005194.10"; transcript_id "ENST00000567518.1-1_ENSG00000005194.10"; exon_number "8"; exon_id "ENST00000567518.1-1_ENSG00000005194.10.8";
chr16	/dev/stdin	CDS	57474684	57474895	.	-	2	gene_id "ENST00000567518.1-1_ENSG00000005194.10"; transcript_id "ENST00000567518.1-1_ENSG00000005194.10"; exon_number "8"; exon_id "ENST00000567518.1-1_ENSG00000005194.10.8";
chr16	/dev/stdin	exon	57481254	57481278	.	-	.	gene_id "ENST00000567518.1-1_ENSG00000005194.10"; transcript_id "ENST00000567518.1-1_ENSG00000005194.10"; exon_number "9"; exon_id "ENST00000567518.1-1_ENSG00000005194.10.9";
chr16	/dev/stdin	CDS	57481254	57481278	.	-	0	gene_id "ENST00000567518.1-1_ENSG00000005194.10"; transcript_id "ENST00000567518.1-1_ENSG00000005194.10"; exon_number "9"; exon_id "ENST00000567518.1-1_ENSG00000005194.10.9";
chr16	/dev/stdin	start_codon	57481276	57481278	.	-	0	gene_id "ENST00000567518.1-1_ENSG00000005194.10"; transcript_id "ENST00000567518.1-1_ENSG00000005194.10"; exon_number "9"; exon_id "ENST00000567518.1-1_ENSG00000005194.10.9";
chr16	/dev/stdin	stop_codon	57462082	57462084	.	-	0	gene_id "ENST00000567518.1-1_ENSG00000005194.10"; transcript_id "ENST00000567518.1-1_ENSG00000005194.10"; exon_number "1"; exon_id "ENST00000567518.1-1_ENSG00000005194.10.1";
chr16	/dev/stdin	transcript	57462082	57481278	.	-	.	gene_id "9dafab93-7424-4ff4-8e0e-3c90fc26f010-1_ENSG00000005194.10"; transcript_id "9dafab93-7424-4ff4-8e0e-3c90fc26f010-1_ENSG00000005194.10";
chr16	/dev/stdin	exon	57462082	57463192	.	-	.	gene_id "9dafab93-7424-4ff4-8e0e-3c90fc26f010-1_ENSG00000005194.10"; transcript_id "9dafab93-7424-4ff4-8e0e-3c90fc26f010-1_ENSG00000005194.10"; exon_number "1"; exon_id "9dafab93-7424-4ff4-8e0e-3c90fc26f010-1_ENSG00000005194.10.1";
chr16	/dev/stdin	CDS	57462082	57463192	.	-	0	gene_id "9dafab93-7424-4ff4-8e0e-3c90fc26f010-1_ENSG00000005194.10"; transcript_id "9dafab93-7424-4ff4-8e0e-3c90fc26f010-1_ENSG00000005194.10"; exon_number "1"; exon_id "9dafab93-7424-4ff4-8e0e-3c90fc26f010-1_ENSG00000005194.10.1";
chr16	/dev/stdin	exon	57464170	57464251	.	-	.	gene_id "9dafab93-7424-4ff4-8e0e-3c90fc26f010-1_ENSG00000005194.10"; transcript_id "9dafab93-7424-4ff4-8e0e-3c90fc26f010-1_ENSG00000005194.10"; exon_number "2"; exon_id "9dafab93-7424-4ff4-8e0e-3c90fc26f010-1_ENSG00000005194.10.2";
chr16	/dev/stdin	CDS	57464170	57464251	.	-	1	gene_id "9dafab93-7424-4ff4-8e0e-3c90fc26f010-1_ENSG00000005194.10"; transcript_id "9dafab93-7424-4ff4-8e0e-3c90fc26f010-1_ENSG00000005194.10"; exon_number "2"; exon_id "9dafab93-7424-4ff4-8e0e-3c90fc26f010-1_ENSG00000005194.10.2";
chr16	/dev/stdin	exon	57465063	57465178	.	-	.	gene_id "9dafab93-7424-4ff4-8e0e-3c90fc26f010-1_ENSG00000005194.10"; transcript_id "9dafab93-7424-4ff4-8e0e-3c90fc26f010-1_ENSG00000005194.10"; exon_number "3"; exon_id "9dafab93-7424-4ff4-8e0e-3c90fc26f010-1_ENSG00000005194.10.3";
chr16	/dev/stdin	CDS	57465063	57465178	.	-	0	gene_id "9dafab93-7424-4ff4-8e0e-3c90fc26f010-1_ENSG00000005194.10"; transcript_id "9dafab93-7424-4ff4-8e0e-3c90fc26f010-1_ENSG00000005194.10"; exon_number "3"; exon_id "9dafab93-7424-4ff4-8e0e-3c90fc26f010-1_ENSG00000005194.10.3";
chr16	/dev/stdin	exon	57466399	57466472	.	-	.	gene_id "9dafab93-7424-4ff4-8e0e-3c90fc26f010-1_ENSG00000005194.10"; transcript_id "9dafab93-7424-4ff4-8e0e-3c90fc26f010-1_ENSG00000005194.10"; exon_number "4"; exon_id "9dafab93-7424-4ff4-8e0e-3c90fc26f010-1_ENSG00000005194.10.4";
chr16	/dev/stdin	CDS	57466399	57466472	.	-	2	gene_id "9dafab93-7424-4ff4-8e0e-3c90fc26f010-1_ENSG00000005194.10"; transcript_id "9dafab93-7424-4ff4-8e0e-3c90fc26f010-1_ENSG00000005194.10"; exon_number "4"; exon_id "9dafab93-7424-4ff4-8e0e-3c90fc26f010-1_ENSG00000005194.10.4";
chr16	/dev/stdin	exon	57467956	57468124	.	-	.	gene_id "9dafab93-7424-4ff4-8e0e-3c90fc26f010-1_ENSG00000005194.10"; transcript_id "9dafab93-7424-4ff4-8e0e-3c90fc26f010-1_ENSG00000005194.10"; exon_number "5"; exon_id "9dafab93-7424-4ff4-8e0e-3c90fc26f010-1_ENSG00000005194.10.5";
chr16	/dev/stdin	CDS	57467956	57468124	.	-	0	gene_id "9dafab93-7424-4ff4-8e0e-3c90fc26f010-1_ENSG00000005194.10"; transcript_id "9dafab93-7424-4ff4-8e0e-3c90fc26f010-1_ENSG00000005194.10"; exon_number "5"; exon_id "9dafab93-7424-4ff4-8e0e-3c90fc26f010-1_ENSG00000005194.10.5";
chr16	/dev/stdin	exon	57470568	57470644	.	-	.	gene_id "9dafab93-7424-4ff4-8e0e-3c90fc26f010-1_ENSG00000005194.10"; transcript_id "9dafab93-7424-4ff4-8e0e-3c90fc26f010-1_ENSG00000005194.10"; exon_number "6"; exon_id "9dafab93-7424-4ff4-8e0e-3c90fc26f010-1_ENSG00000005194.10.6";
chr16	/dev/stdin	CDS	57470568	57470644	.	-	2	gene_id "9dafab93-7424-4ff4-8e0e-3c90fc26f010-1_ENSG00000005194.10"; transcript_id "9dafab93-7424-4ff4-8e0e-3c90fc26f010-1_ENSG00000005194.10"; exon_number "6"; exon_id "9dafab93-7424-4ff4-8e0e-3c90fc26f010-1_ENSG00000005194.10.6";
chr16	/dev/stdin	exon	57473094	57473207	.	-	.	gene_id "9dafab93-7424-4ff4-8e0e-3c90fc26f010-1_ENSG00000005194.10"; transcript_id "9dafab93-7424-4ff4-8e0e-3c90fc26f010-1_ENSG00000005194.10"; exon_number "7"; exon_id "9dafab93-7424-4ff4-8e0e-3c90fc26f010-1_ENSG00000005194.10.7";
chr16	/dev/stdin	CDS	57473094	57473207	.	-	2	gene_id "9dafab93-7424-4ff4-8e0e-3c90fc26f010-1_ENSG00000005194.10"; transcript_id "9dafab93-7424-4ff4-8e0e-3c90fc26f010-1_ENSG00000005194.10"; exon_number "7"; exon_id "9dafab93-7424-4ff4-8e0e-3c90fc26f010-1_ENSG00000005194.10.7";
chr16	/dev/stdin	exon	57481254	57481278	.	-	.	gene_id "9dafab93-7424-4ff4-8e0e-3c90fc26f010-1_ENSG00000005194.10"; transcript_id "9dafab93-7424-4ff4-8e0e-3c90fc26f010-1_ENSG00000005194.10"; exon_number "8"; exon_id "9dafab93-7424-4ff4-8e0e-3c90fc26f010-1_ENSG00000005194.10.8";
chr16	/dev/stdin	CDS	57481254	57481278	.	-	0	gene_id "9dafab93-7424-4ff4-8e0e-3c90fc26f010-1_ENSG00000005194.10"; transcript_id "9dafab93-7424-4ff4-8e0e-3c90fc26f010-1_ENSG00000005194.10"; exon_number "8"; exon_id "9dafab93-7424-4ff4-8e0e-3c90fc26f010-1_ENSG00000005194.10.8";
chr16	/dev/stdin	start_codon	57481276	57481278	.	-	0	gene_id "9dafab93-7424-4ff4-8e0e-3c90fc26f010-1_ENSG00000005194.10"; transcript_id "9dafab93-7424-4ff4-8e0e-3c90fc26f010-1_ENSG00000005194.10"; exon_number "8"; exon_id "9dafab93-7424-4ff4-8e0e-3c90fc26f010-1_ENSG00000005194.10.8";
chr16	/dev/stdin	transcript	57462082	57474845	.	-	.	gene_id "0324919f-6440-4b72-8a92-51af4ff079a4_ENSG00000005194.10"; transcript_id "0324919f-6440-4b72-8a92-51af4ff079a4_ENSG00000005194.10";
chr16	/dev/stdin	exon	57462082	57463192	.	-	.	gene_id "0324919f-6440-4b72-8a92-51af4ff079a4_ENSG00000005194.10"; transcript_id "0324919f-6440-4b72-8a92-51af4ff079a4_ENSG00000005194.10"; exon_number "1"; exon_id "0324919f-6440-4b72-8a92-51af4ff079a4_ENSG00000005194.10.1";
chr16	/dev/stdin	CDS	57462082	57463192	.	-	0	gene_id "0324919f-6440-4b72-8a92-51af4ff079a4_ENSG00000005194.10"; transcript_id "0324919f-6440-4b72-8a92-51af4ff079a4_ENSG00000005194.10"; exon_number "1"; exon_id "0324919f-6440-4b72-8a92-51af4ff079a4_ENSG00000005194.10.1";
chr16	/dev/stdin	exon	57464170	57464251	.	-	.	gene_id "0324919f-6440-4b72-8a92-51af4ff079a4_ENSG00000005194.10"; transcript_id "0324919f-6440-4b72-8a92-51af4ff079a4_ENSG00000005194.10"; exon_number "2"; exon_id "0324919f-6440-4b72-8a92-51af4ff079a4_ENSG00000005194.10.2";
chr16	/dev/stdin	CDS	57464170	57464251	.	-	1	gene_id "0324919f-6440-4b72-8a92-51af4ff079a4_ENSG00000005194.10"; transcript_id "0324919f-6440-4b72-8a92-51af4ff079a4_ENSG00000005194.10"; exon_number "2"; exon_id "0324919f-6440-4b72-8a92-51af4ff079a4_ENSG00000005194.10.2";
chr16	/dev/stdin	exon	57466399	57466472	.	-	.	gene_id "0324919f-6440-4b72-8a92-51af4ff079a4_ENSG00000005194.10"; transcript_id "0324919f-6440-4b72-8a92-51af4ff079a4_ENSG00000005194.10"; exon_number "3"; exon_id "0324919f-6440-4b72-8a92-51af4ff079a4_ENSG00000005194.10.3";
chr16	/dev/stdin	CDS	57466399	57466472	.	-	0	gene_id "0324919f-6440-4b72-8a92-51af4ff079a4_ENSG00000005194.10"; transcript_id "0324919f-6440-4b72-8a92-51af4ff079a4_ENSG00000005194.10"; exon_number "3"; exon_id "0324919f-6440-4b72-8a92-51af4ff079a4_ENSG00000005194.10.3";
chr16	/dev/stdin	exon	57467956	57468124	.	-	.	gene_id "0324919f-6440-4b72-8a92-51af4ff079a4_ENSG00000005194.10"; transcript_id "0324919f-6440-4b72-8a92-51af4ff079a4_ENSG00000005194.10"; exon_number "4"; exon_id "0324919f-6440-4b72-8a92-51af4ff079a4_ENSG00000005194.10.4";
chr16	/dev/stdin	CDS	57467956	57468124	.	-	1	gene_id "0324919f-6440-4b72-8a92-51af4ff079a4_ENSG00000005194.10"; transcript_id "0324919f-6440-4b72-8a92-51af4ff079a4_ENSG00000005194.10"; exon_number "4"; exon_id "0324919f-6440-4b72-8a92-51af4ff079a4_ENSG00000005194.10.4";
chr16	/dev/stdin	exon	57470568	57470644	.	-	.	gene_id "0324919f-6440-4b72-8a92-51af4ff079a4_ENSG00000005194.10"; transcript_id "0324919f-6440-4b72-8a92-51af4ff079a4_ENSG00000005194.10"; exon_number "5"; exon_id "0324919f-6440-4b72-8a92-51af4ff079a4_ENSG00000005194.10.5";
chr16	/dev/stdin	CDS	57470568	57470644	.	-	0	gene_id "0324919f-6440-4b72-8a92-51af4ff079a4_ENSG00000005194.10"; transcript_id "0324919f-6440-4b72-8a92-51af4ff079a4_ENSG00000005194.10"; exon_number "5"; exon_id "0324919f-6440-4b72-8a92-51af4ff079a4_ENSG00000005194.10.5";
chr16	/dev/stdin	exon	57473094	57473246	.	-	.	gene_id "0324919f-6440-4b72-8a92-51af4ff079a4_ENSG00000005194.10"; transcript_id "0324919f-6440-4b72-8a92-51af4ff079a4_ENSG00000005194.10"; exon_number "6"; exon_id "0324919f-6440-4b72-8a92-51af4ff079a4_ENSG00000005194.10.6";
chr16	/dev/stdin	CDS	57473094	57473246	.	-	0	gene_id "0324919f-6440-4b72-8a92-51af4ff079a4_ENSG00000005194.10"; transcript_id "0324919f-6440-4b72-8a92-51af4ff079a4_ENSG00000005194.10"; exon_number "6"; exon_id "0324919f-6440-4b72-8a92-51af4ff079a4_ENSG00000005194.10.6";
chr16	/dev/stdin	exon	57474684	57474845	.	-	.	gene_id "0324919f-6440-4b72-8a92-51af4ff079a4_ENSG00000005194.10"; transcript_id "0324919f-6440-4b72-8a92-51af4ff079a4_ENSG00000005194.10"; exon_number "7"; exon_id "0324919f-6440-4b72-8a92-51af4ff079a4_ENSG00000005194.10.7";
chr16	/dev/stdin	CDS	57474684	57474845	.	-	0	gene_id "0324919f-6440-4b72-8a92-51af4ff079a4_ENSG00000005194.10"; transcript_id "0324919f-6440-4b72-8a92-51af4ff079a4_ENSG00000005194.10"; exon_number "7"; exon_id "0324919f-6440-4b72-8a92-51af4ff079a4_ENSG00000005194.10.7";
chr16	/dev/stdin	start_codon	57474843	57474845	.	-	0	gene_id "0324919f-6440-4b72-8a92-51af4ff079a4_ENSG00000005194.10"; transcript_id "0324919f-6440-4b72-8a92-51af4ff079a4_ENSG00000005194.10"; exon_number "7"; exon_id "0324919f-6440-4b72-8a92-51af4ff079a4_ENSG00000005194.10.7";
chr16	/dev/stdin	transcript	57462082	57474845	.	-	.	gene_id "228bd15f-ae42-49b0-a3fa-19720fc00a0a_ENSG00000005194.10"; transcript_id "228bd15f-ae42-49b0-a3fa-19720fc00a0a_ENSG00000005194.10";
chr16	/dev/stdin	exon	57462082	57463192	.	-	.	gene_id "228bd15f-ae42-49b0-a3fa-19720fc00a0a_ENSG00000005194.10"; transcript_id "228bd15f-ae42-49b0-a3fa-19720fc00a0a_ENSG00000005194.10"; exon_number "1"; exon_id "228bd15f-ae42-49b0-a3fa-19720fc00a0a_ENSG00000005194.10.1";
chr16	/dev/stdin	CDS	57462085	57463192	.	-	1	gene_id "228bd15f-ae42-49b0-a3fa-19720fc00a0a_ENSG00000005194.10"; transcript_id "228bd15f-ae42-49b0-a3fa-19720fc00a0a_ENSG00000005194.10"; exon_number "1"; exon_id "228bd15f-ae42-49b0-a3fa-19720fc00a0a_ENSG00000005194.10.1";
chr16	/dev/stdin	exon	57464170	57464251	.	-	.	gene_id "228bd15f-ae42-49b0-a3fa-19720fc00a0a_ENSG00000005194.10"; transcript_id "228bd15f-ae42-49b0-a3fa-19720fc00a0a_ENSG00000005194.10"; exon_number "2"; exon_id "228bd15f-ae42-49b0-a3fa-19720fc00a0a_ENSG00000005194.10.2";
chr16	/dev/stdin	CDS	57464170	57464251	.	-	2	gene_id "228bd15f-ae42-49b0-a3fa-19720fc00a0a_ENSG00000005194.10"; transcript_id "228bd15f-ae42-49b0-a3fa-19720fc00a0a_ENSG00000005194.10"; exon_number "2"; exon_id "228bd15f-ae42-49b0-a3fa-19720fc00a0a_ENSG00000005194.10.2";
chr16	/dev/stdin	exon	57465063	57465382	.	-	.	gene_id "228bd15f-ae42-49b0-a3fa-19720fc00a0a_ENSG00000005194.10"; transcript_id "228bd15f-ae42-49b0-a3fa-19720fc00a0a_ENSG00000005194.10"; exon_number "3"; exon_id "228bd15f-ae42-49b0-a3fa-19720fc00a0a_ENSG00000005194.10.3";
chr16	/dev/stdin	CDS	57465063	57465382	.	-	1	gene_id "228bd15f-ae42-49b0-a3fa-19720fc00a0a_ENSG00000005194.10"; transcript_id "228bd15f-ae42-49b0-a3fa-19720fc00a0a_ENSG00000005194.10"; exon_number "3"; exon_id "228bd15f-ae42-49b0-a3fa-19720fc00a0a_ENSG00000005194.10.3";
chr16	/dev/stdin	exon	57466399	57466472	.	-	.	gene_id "228bd15f-ae42-49b0-a3fa-19720fc00a0a_ENSG00000005194.10"; transcript_id "228bd15f-ae42-49b0-a3fa-19720fc00a0a_ENSG00000005194.10"; exon_number "4"; exon_id "228bd15f-ae42-49b0-a3fa-19720fc00a0a_ENSG00000005194.10.4";
chr16	/dev/stdin	CDS	57466399	57466472	.	-	0	gene_id "228bd15f-ae42-49b0-a3fa-19720fc00a0a_ENSG00000005194.10"; transcript_id "228bd15f-ae42-49b0-a3fa-19720fc00a0a_ENSG00000005194.10"; exon_number "4"; exon_id "228bd15f-ae42-49b0-a3fa-19720fc00a0a_ENSG00000005194.10.4";
chr16	/dev/stdin	exon	57467956	57468124	.	-	.	gene_id "228bd15f-ae42-49b0-a3fa-19720fc00a0a_ENSG00000005194.10"; transcript_id "228bd15f-ae42-49b0-a3fa-19720fc00a0a_ENSG00000005194.10"; exon_number "5"; exon_id "228bd15f-ae42-49b0-a3fa-19720fc00a0a_ENSG00000005194.10.5";
chr16	/dev/stdin	CDS	57467956	57468124	.	-	1	gene_id "228bd15f-ae42-49b0-a3fa-19720fc00a0a_ENSG00000005194.10"; transcript_id "228bd15f-ae42-49b0-a3fa-19720fc00a0a_ENSG00000005194.10"; exon_number "5"; exon_id "228bd15f-ae42-49b0-a3fa-19720fc00a0a_ENSG00000005194.10.5";
chr16	/dev/stdin	exon	57470568	57470644	.	-	.	gene_id "228bd15f-ae42-49b0-a3fa-19720fc00a0a_ENSG00000005194.10"; transcript_id "228bd15f-ae42-49b0-a3fa-19720fc00a0a_ENSG00000005194.10"; exon_number "6"; exon_id "228bd15f-ae42-49b0-a3fa-19720fc00a0a_ENSG00000005194.10.6";
chr16	/dev/stdin	CDS	57470568	57470644	.	-	0	gene_id "228bd15f-ae42-49b0-a3fa-19720fc00a0a_ENSG00000005194.10"; transcript_id "228bd15f-ae42-49b0-a3fa-19720fc00a0a_ENSG00000005194.10"; exon_number "6"; exon_id "228bd15f-ae42-49b0-a3fa-19720fc00a0a_ENSG00000005194.10.6";
chr16	/dev/stdin	exon	57473094	57473246	.	-	.	gene_id "228bd15f-ae42-49b0-a3fa-19720fc00a0a_ENSG00000005194.10"; transcript_id "228bd15f-ae42-49b0-a3fa-19720fc00a0a_ENSG00000005194.10"; exon_number "7"; exon_id "228bd15f-ae42-49b0-a3fa-19720fc00a0a_ENSG00000005194.10.7";
chr16	/dev/stdin	CDS	57473094	57473246	.	-	0	gene_id "228bd15f-ae42-49b0-a3fa-19720fc00a0a_ENSG00000005194.10"; transcript_id "228bd15f-ae42-49b0-a3fa-19720fc00a0a_ENSG00000005194.10"; exon_number "7"; exon_id "228bd15f-ae42-49b0-a3fa-19720fc00a0a_ENSG00000005194.10.7";
chr16	/dev/stdin	exon	57474684	57474845	.	-	.	gene_id "228bd15f-ae42-49b0-a3fa-19720fc00a0a_ENSG00000005194.10"; transcript_id "228bd15f-ae42-49b0-a3fa-19720fc00a0a_ENSG00000005194.10"; exon_number "8"; exon_id "228bd15f-ae42-49b0-a3fa-19720fc00a0a_ENSG00000005194.10.8";
chr16	/dev/stdin	CDS	57474684	57474845	.	-	0	gene_id "228bd15f-ae42-49b0-a3fa-19720fc00a0a_ENSG00000005194.10"; transcript_id "228bd15f-ae42-49b0-a3fa-19720fc00a0a_ENSG00000005194.10"; exon_number "8"; exon_id "228bd15f-ae42-49b0-a3fa-19720fc00a0a_ENSG00000005194.10.8";
chr16	/dev/stdin	start_codon	57474843	57474845	.	-	0	gene_id "228bd15f-ae42-49b0-a3fa-19720fc00a0a_ENSG00000005194.10"; transcript_id "228bd15f-ae42-49b0-a3fa-19720fc00a0a_ENSG00000005194.10"; exon_number "8"; exon_id "228bd15f-ae42-49b0-a3fa-19720fc00a0a_ENSG00000005194.10.8";
chr16	/dev/stdin	stop_codon	57462082	57462084	.	-	0	gene_id "228bd15f-ae42-49b0-a3fa-19720fc00a0a_ENSG00000005194.10"; transcript_id "228bd15f-ae42-49b0-a3fa-19720fc00a0a_ENSG00000005194.10"; exon_number "1"; exon_id "228bd15f-ae42-49b0-a3fa-19720fc00a0a_ENSG00000005194.10.1";
chr16	/dev/stdin	transcript	57462082	57481278	.	-	.	gene_id "909171d3-2f74-4e35-8333-8b545b5bb024-1_ENSG00000005194.10"; transcript_id "909171d3-2f74-4e35-8333-8b545b5bb024-1_ENSG00000005194.10";
chr16	/dev/stdin	exon	57462082	57463192	.	-	.	gene_id "909171d3-2f74-4e35-8333-8b545b5bb024-1_ENSG00000005194.10"; transcript_id "909171d3-2f74-4e35-8333-8b545b5bb024-1_ENSG00000005194.10"; exon_number "1"; exon_id "909171d3-2f74-4e35-8333-8b545b5bb024-1_ENSG00000005194.10.1";
chr16	/dev/stdin	CDS	57462082	57463192	.	-	2	gene_id "909171d3-2f74-4e35-8333-8b545b5bb024-1_ENSG00000005194.10"; transcript_id "909171d3-2f74-4e35-8333-8b545b5bb024-1_ENSG00000005194.10"; exon_number "1"; exon_id "909171d3-2f74-4e35-8333-8b545b5bb024-1_ENSG00000005194.10.1";
chr16	/dev/stdin	exon	57464170	57464251	.	-	.	gene_id "909171d3-2f74-4e35-8333-8b545b5bb024-1_ENSG00000005194.10"; transcript_id "909171d3-2f74-4e35-8333-8b545b5bb024-1_ENSG00000005194.10"; exon_number "2"; exon_id "909171d3-2f74-4e35-8333-8b545b5bb024-1_ENSG00000005194.10.2";
chr16	/dev/stdin	CDS	57464170	57464251	.	-	0	gene_id "909171d3-2f74-4e35-8333-8b545b5bb024-1_ENSG00000005194.10"; transcript_id "909171d3-2f74-4e35-8333-8b545b5bb024-1_ENSG00000005194.10"; exon_number "2"; exon_id "909171d3-2f74-4e35-8333-8b545b5bb024-1_ENSG00000005194.10.2";
chr16	/dev/stdin	exon	57465063	57465178	.	-	.	gene_id "909171d3-2f74-4e35-8333-8b545b5bb024-1_ENSG00000005194.10"; transcript_id "909171d3-2f74-4e35-8333-8b545b5bb024-1_ENSG00000005194.10"; exon_number "3"; exon_id "909171d3-2f74-4e35-8333-8b545b5bb024-1_ENSG00000005194.10.3";
chr16	/dev/stdin	CDS	57465063	57465178	.	-	2	gene_id "909171d3-2f74-4e35-8333-8b545b5bb024-1_ENSG00000005194.10"; transcript_id "909171d3-2f74-4e35-8333-8b545b5bb024-1_ENSG00000005194.10"; exon_number "3"; exon_id "909171d3-2f74-4e35-8333-8b545b5bb024-1_ENSG00000005194.10.3";
chr16	/dev/stdin	exon	57466399	57466472	.	-	.	gene_id "909171d3-2f74-4e35-8333-8b545b5bb024-1_ENSG00000005194.10"; transcript_id "909171d3-2f74-4e35-8333-8b545b5bb024-1_ENSG00000005194.10"; exon_number "4"; exon_id "909171d3-2f74-4e35-8333-8b545b5bb024-1_ENSG00000005194.10.4";
chr16	/dev/stdin	CDS	57466399	57466472	.	-	1	gene_id "909171d3-2f74-4e35-8333-8b545b5bb024-1_ENSG00000005194.10"; transcript_id "909171d3-2f74-4e35-8333-8b545b5bb024-1_ENSG00000005194.10"; exon_number "4"; exon_id "909171d3-2f74-4e35-8333-8b545b5bb024-1_ENSG00000005194.10.4";
chr16	/dev/stdin	exon	57467956	57468124	.	-	.	gene_id "909171d3-2f74-4e35-8333-8b545b5bb024-1_ENSG00000005194.10"; transcript_id "909171d3-2f74-4e35-8333-8b545b5bb024-1_ENSG00000005194.10"; exon_number "5"; exon_id "909171d3-2f74-4e35-8333-8b545b5bb024-1_ENSG00000005194.10.5";
chr16	/dev/stdin	CDS	57467956	57468124	.	-	2	gene_id "909171d3-2f74-4e35-8333-8b545b5bb024-1_ENSG00000005194.10"; transcript_id "909171d3-2f74-4e35-8333-8b545b5bb024-1_ENSG00000005194.10"; exon_number "5"; exon_id "909171d3-2f74-4e35-8333-8b545b5bb024-1_ENSG00000005194.10.5";
chr16	/dev/stdin	exon	57470568	57470644	.	-	.	gene_id "909171d3-2f74-4e35-8333-8b545b5bb024-1_ENSG00000005194.10"; transcript_id "909171d3-2f74-4e35-8333-8b545b5bb024-1_ENSG00000005194.10"; exon_number "6"; exon_id "909171d3-2f74-4e35-8333-8b545b5bb024-1_ENSG00000005194.10.6";
chr16	/dev/stdin	CDS	57470568	57470644	.	-	1	gene_id "909171d3-2f74-4e35-8333-8b545b5bb024-1_ENSG00000005194.10"; transcript_id "909171d3-2f74-4e35-8333-8b545b5bb024-1_ENSG00000005194.10"; exon_number "6"; exon_id "909171d3-2f74-4e35-8333-8b545b5bb024-1_ENSG00000005194.10.6";
chr16	/dev/stdin	exon	57473098	57473246	.	-	.	gene_id "909171d3-2f74-4e35-8333-8b545b5bb024-1_ENSG00000005194.10"; transcript_id "909171d3-2f74-4e35-8333-8b545b5bb024-1_ENSG00000005194.10"; exon_number "7"; exon_id "909171d3-2f74-4e35-8333-8b545b5bb024-1_ENSG00000005194.10.7";
chr16	/dev/stdin	CDS	57473098	57473246	.	-	0	gene_id "909171d3-2f74-4e35-8333-8b545b5bb024-1_ENSG00000005194.10"; transcript_id "909171d3-2f74-4e35-8333-8b545b5bb024-1_ENSG00000005194.10"; exon_number "7"; exon_id "909171d3-2f74-4e35-8333-8b545b5bb024-1_ENSG00000005194.10.7";
chr16	/dev/stdin	exon	57474684	57474895	.	-	.	gene_id "909171d3-2f74-4e35-8333-8b545b5bb024-1_ENSG00000005194.10"; transcript_id "909171d3-2f74-4e35-8333-8b545b5bb024-1_ENSG00000005194.10"; exon_number "8"; exon_id "909171d3-2f74-4e35-8333-8b545b5bb024-1_ENSG00000005194.10.8";
chr16	/dev/stdin	CDS	57474684	57474895	.	-	2	gene_id "909171d3-2f74-4e35-8333-8b545b5bb024-1_ENSG00000005194.10"; transcript_id "909171d3-2f74-4e35-8333-8b545b5bb024-1_ENSG00000005194.10"; exon_number "8"; exon_id "909171d3-2f74-4e35-8333-8b545b5bb024-1_ENSG00000005194.10.8";
chr16	/dev/stdin	exon	57481254	57481278	.	-	.	gene_id "909171d3-2f74-4e35-8333-8b545b5bb024-1_ENSG00000005194.10"; transcript_id "909171d3-2f74-4e35-8333-8b545b5bb024-1_ENSG00000005194.10"; exon_number "9"; exon_id "909171d3-2f74-4e35-8333-8b545b5bb024-1_ENSG00000005194.10.9";
chr16	/dev/stdin	CDS	57481254	57481278	.	-	0	gene_id "909171d3-2f74-4e35-8333-8b545b5bb024-1_ENSG00000005194.10"; transcript_id "909171d3-2f74-4e35-8333-8b545b5bb024-1_ENSG00000005194.10"; exon_number "9"; exon_id "909171d3-2f74-4e35-8333-8b545b5bb024-1_ENSG00000005194.10.9";
chr16	/dev/stdin	start_codon	57481276	57481278	.	-	0	gene_id "909171d3-2f74-4e35-8333-8b545b5bb024-1_ENSG00000005194.10"; transcript_id "909171d3-2f74-4e35-8333-8b545b5bb024-1_ENSG00000005194.10"; exon_number "9"; exon_id "909171d3-2f74-4e35-8333-8b545b5bb024-1_ENSG00000005194.10.9";
chr16	/dev/stdin	transcript	57462082	57481278	.	-	.	gene_id "49a2bf9f-b5ec-44e3-a0ac-d82606e22102_ENSG00000005194.10"; transcript_id "49a2bf9f-b5ec-44e3-a0ac-d82606e22102_ENSG00000005194.10";
chr16	/dev/stdin	exon	57462082	57463192	.	-	.	gene_id "49a2bf9f-b5ec-44e3-a0ac-d82606e22102_ENSG00000005194.10"; transcript_id "49a2bf9f-b5ec-44e3-a0ac-d82606e22102_ENSG00000005194.10"; exon_number "1"; exon_id "49a2bf9f-b5ec-44e3-a0ac-d82606e22102_ENSG00000005194.10.1";
chr16	/dev/stdin	CDS	57462082	57463192	.	-	2	gene_id "49a2bf9f-b5ec-44e3-a0ac-d82606e22102_ENSG00000005194.10"; transcript_id "49a2bf9f-b5ec-44e3-a0ac-d82606e22102_ENSG00000005194.10"; exon_number "1"; exon_id "49a2bf9f-b5ec-44e3-a0ac-d82606e22102_ENSG00000005194.10.1";
chr16	/dev/stdin	exon	57464170	57464251	.	-	.	gene_id "49a2bf9f-b5ec-44e3-a0ac-d82606e22102_ENSG00000005194.10"; transcript_id "49a2bf9f-b5ec-44e3-a0ac-d82606e22102_ENSG00000005194.10"; exon_number "2"; exon_id "49a2bf9f-b5ec-44e3-a0ac-d82606e22102_ENSG00000005194.10.2";
chr16	/dev/stdin	CDS	57464170	57464251	.	-	0	gene_id "49a2bf9f-b5ec-44e3-a0ac-d82606e22102_ENSG00000005194.10"; transcript_id "49a2bf9f-b5ec-44e3-a0ac-d82606e22102_ENSG00000005194.10"; exon_number "2"; exon_id "49a2bf9f-b5ec-44e3-a0ac-d82606e22102_ENSG00000005194.10.2";
chr16	/dev/stdin	exon	57465063	57465178	.	-	.	gene_id "49a2bf9f-b5ec-44e3-a0ac-d82606e22102_ENSG00000005194.10"; transcript_id "49a2bf9f-b5ec-44e3-a0ac-d82606e22102_ENSG00000005194.10"; exon_number "3"; exon_id "49a2bf9f-b5ec-44e3-a0ac-d82606e22102_ENSG00000005194.10.3";
chr16	/dev/stdin	CDS	57465063	57465178	.	-	2	gene_id "49a2bf9f-b5ec-44e3-a0ac-d82606e22102_ENSG00000005194.10"; transcript_id "49a2bf9f-b5ec-44e3-a0ac-d82606e22102_ENSG00000005194.10"; exon_number "3"; exon_id "49a2bf9f-b5ec-44e3-a0ac-d82606e22102_ENSG00000005194.10.3";
chr16	/dev/stdin	exon	57466399	57466472	.	-	.	gene_id "49a2bf9f-b5ec-44e3-a0ac-d82606e22102_ENSG00000005194.10"; transcript_id "49a2bf9f-b5ec-44e3-a0ac-d82606e22102_ENSG00000005194.10"; exon_number "4"; exon_id "49a2bf9f-b5ec-44e3-a0ac-d82606e22102_ENSG00000005194.10.4";
chr16	/dev/stdin	CDS	57466399	57466472	.	-	1	gene_id "49a2bf9f-b5ec-44e3-a0ac-d82606e22102_ENSG00000005194.10"; transcript_id "49a2bf9f-b5ec-44e3-a0ac-d82606e22102_ENSG00000005194.10"; exon_number "4"; exon_id "49a2bf9f-b5ec-44e3-a0ac-d82606e22102_ENSG00000005194.10.4";
chr16	/dev/stdin	exon	57467956	57468124	.	-	.	gene_id "49a2bf9f-b5ec-44e3-a0ac-d82606e22102_ENSG00000005194.10"; transcript_id "49a2bf9f-b5ec-44e3-a0ac-d82606e22102_ENSG00000005194.10"; exon_number "5"; exon_id "49a2bf9f-b5ec-44e3-a0ac-d82606e22102_ENSG00000005194.10.5";
chr16	/dev/stdin	CDS	57467956	57468124	.	-	2	gene_id "49a2bf9f-b5ec-44e3-a0ac-d82606e22102_ENSG00000005194.10"; transcript_id "49a2bf9f-b5ec-44e3-a0ac-d82606e22102_ENSG00000005194.10"; exon_number "5"; exon_id "49a2bf9f-b5ec-44e3-a0ac-d82606e22102_ENSG00000005194.10.5";
chr16	/dev/stdin	exon	57473094	57473207	.	-	.	gene_id "49a2bf9f-b5ec-44e3-a0ac-d82606e22102_ENSG00000005194.10"; transcript_id "49a2bf9f-b5ec-44e3-a0ac-d82606e22102_ENSG00000005194.10"; exon_number "6"; exon_id "49a2bf9f-b5ec-44e3-a0ac-d82606e22102_ENSG00000005194.10.6";
chr16	/dev/stdin	CDS	57473094	57473207	.	-	2	gene_id "49a2bf9f-b5ec-44e3-a0ac-d82606e22102_ENSG00000005194.10"; transcript_id "49a2bf9f-b5ec-44e3-a0ac-d82606e22102_ENSG00000005194.10"; exon_number "6"; exon_id "49a2bf9f-b5ec-44e3-a0ac-d82606e22102_ENSG00000005194.10.6";
chr16	/dev/stdin	exon	57481254	57481278	.	-	.	gene_id "49a2bf9f-b5ec-44e3-a0ac-d82606e22102_ENSG00000005194.10"; transcript_id "49a2bf9f-b5ec-44e3-a0ac-d82606e22102_ENSG00000005194.10"; exon_number "7"; exon_id "49a2bf9f-b5ec-44e3-a0ac-d82606e22102_ENSG00000005194.10.7";
chr16	/dev/stdin	CDS	57481254	57481278	.	-	0	gene_id "49a2bf9f-b5ec-44e3-a0ac-d82606e22102_ENSG00000005194.10"; transcript_id "49a2bf9f-b5ec-44e3-a0ac-d82606e22102_ENSG00000005194.10"; exon_number "7"; exon_id "49a2bf9f-b5ec-44e3-a0ac-d82606e22102_ENSG00000005194.10.7";
chr16	/dev/stdin	start_codon	57481276	57481278	.	-	0	gene_id "49a2bf9f-b5ec-44e3-a0ac-d82606e22102_ENSG00000005194.10"; transcript_id "49a2bf9f-b5ec-44e3-a0ac-d82606e22102_ENSG00000005194.10"; exon_number "7"; exon_id "49a2bf9f-b5ec-44e3-a0ac-d82606e22102_ENSG00000005194.10.7";
chr16	/dev/stdin	transcript	57462082	57481278	.	-	.	gene_id "af74de7e-9d3f-41d8-8e95-fe566ed3f4bc_ENSG00000005194.10"; transcript_id "af74de7e-9d3f-41d8-8e95-fe566ed3f4bc_ENSG00000005194.10";
chr16	/dev/stdin	exon	57462082	57463192	.	-	.	gene_id "af74de7e-9d3f-41d8-8e95-fe566ed3f4bc_ENSG00000005194.10"; transcript_id "af74de7e-9d3f-41d8-8e95-fe566ed3f4bc_ENSG00000005194.10"; exon_number "1"; exon_id "af74de7e-9d3f-41d8-8e95-fe566ed3f4bc_ENSG00000005194.10.1";
chr16	/dev/stdin	CDS	57462085	57463192	.	-	1	gene_id "af74de7e-9d3f-41d8-8e95-fe566ed3f4bc_ENSG00000005194.10"; transcript_id "af74de7e-9d3f-41d8-8e95-fe566ed3f4bc_ENSG00000005194.10"; exon_number "1"; exon_id "af74de7e-9d3f-41d8-8e95-fe566ed3f4bc_ENSG00000005194.10.1";
chr16	/dev/stdin	exon	57464170	57464251	.	-	.	gene_id "af74de7e-9d3f-41d8-8e95-fe566ed3f4bc_ENSG00000005194.10"; transcript_id "af74de7e-9d3f-41d8-8e95-fe566ed3f4bc_ENSG00000005194.10"; exon_number "2"; exon_id "af74de7e-9d3f-41d8-8e95-fe566ed3f4bc_ENSG00000005194.10.2";
chr16	/dev/stdin	CDS	57464170	57464251	.	-	2	gene_id "af74de7e-9d3f-41d8-8e95-fe566ed3f4bc_ENSG00000005194.10"; transcript_id "af74de7e-9d3f-41d8-8e95-fe566ed3f4bc_ENSG00000005194.10"; exon_number "2"; exon_id "af74de7e-9d3f-41d8-8e95-fe566ed3f4bc_ENSG00000005194.10.2";
chr16	/dev/stdin	exon	57465063	57465178	.	-	.	gene_id "af74de7e-9d3f-41d8-8e95-fe566ed3f4bc_ENSG00000005194.10"; transcript_id "af74de7e-9d3f-41d8-8e95-fe566ed3f4bc_ENSG00000005194.10"; exon_number "3"; exon_id "af74de7e-9d3f-41d8-8e95-fe566ed3f4bc_ENSG00000005194.10.3";
chr16	/dev/stdin	CDS	57465063	57465178	.	-	1	gene_id "af74de7e-9d3f-41d8-8e95-fe566ed3f4bc_ENSG00000005194.10"; transcript_id "af74de7e-9d3f-41d8-8e95-fe566ed3f4bc_ENSG00000005194.10"; exon_number "3"; exon_id "af74de7e-9d3f-41d8-8e95-fe566ed3f4bc_ENSG00000005194.10.3";
chr16	/dev/stdin	exon	57466399	57466472	.	-	.	gene_id "af74de7e-9d3f-41d8-8e95-fe566ed3f4bc_ENSG00000005194.10"; transcript_id "af74de7e-9d3f-41d8-8e95-fe566ed3f4bc_ENSG00000005194.10"; exon_number "4"; exon_id "af74de7e-9d3f-41d8-8e95-fe566ed3f4bc_ENSG00000005194.10.4";
chr16	/dev/stdin	CDS	57466399	57466472	.	-	0	gene_id "af74de7e-9d3f-41d8-8e95-fe566ed3f4bc_ENSG00000005194.10"; transcript_id "af74de7e-9d3f-41d8-8e95-fe566ed3f4bc_ENSG00000005194.10"; exon_number "4"; exon_id "af74de7e-9d3f-41d8-8e95-fe566ed3f4bc_ENSG00000005194.10.4";
chr16	/dev/stdin	exon	57467956	57468124	.	-	.	gene_id "af74de7e-9d3f-41d8-8e95-fe566ed3f4bc_ENSG00000005194.10"; transcript_id "af74de7e-9d3f-41d8-8e95-fe566ed3f4bc_ENSG00000005194.10"; exon_number "5"; exon_id "af74de7e-9d3f-41d8-8e95-fe566ed3f4bc_ENSG00000005194.10.5";
chr16	/dev/stdin	CDS	57467956	57468124	.	-	1	gene_id "af74de7e-9d3f-41d8-8e95-fe566ed3f4bc_ENSG00000005194.10"; transcript_id "af74de7e-9d3f-41d8-8e95-fe566ed3f4bc_ENSG00000005194.10"; exon_number "5"; exon_id "af74de7e-9d3f-41d8-8e95-fe566ed3f4bc_ENSG00000005194.10.5";
chr16	/dev/stdin	exon	57470568	57470644	.	-	.	gene_id "af74de7e-9d3f-41d8-8e95-fe566ed3f4bc_ENSG00000005194.10"; transcript_id "af74de7e-9d3f-41d8-8e95-fe566ed3f4bc_ENSG00000005194.10"; exon_number "6"; exon_id "af74de7e-9d3f-41d8-8e95-fe566ed3f4bc_ENSG00000005194.10.6";
chr16	/dev/stdin	CDS	57470568	57470644	.	-	0	gene_id "af74de7e-9d3f-41d8-8e95-fe566ed3f4bc_ENSG00000005194.10"; transcript_id "af74de7e-9d3f-41d8-8e95-fe566ed3f4bc_ENSG00000005194.10"; exon_number "6"; exon_id "af74de7e-9d3f-41d8-8e95-fe566ed3f4bc_ENSG00000005194.10.6";
chr16	/dev/stdin	exon	57473094	57473246	.	-	.	gene_id "af74de7e-9d3f-41d8-8e95-fe566ed3f4bc_ENSG00000005194.10"; transcript_id "af74de7e-9d3f-41d8-8e95-fe566ed3f4bc_ENSG00000005194.10"; exon_number "7"; exon_id "af74de7e-9d3f-41d8-8e95-fe566ed3f4bc_ENSG00000005194.10.7";
chr16	/dev/stdin	CDS	57473094	57473246	.	-	0	gene_id "af74de7e-9d3f-41d8-8e95-fe566ed3f4bc_ENSG00000005194.10"; transcript_id "af74de7e-9d3f-41d8-8e95-fe566ed3f4bc_ENSG00000005194.10"; exon_number "7"; exon_id "af74de7e-9d3f-41d8-8e95-fe566ed3f4bc_ENSG00000005194.10.7";
chr16	/dev/stdin	exon	57474684	57474871	.	-	.	gene_id "af74de7e-9d3f-41d8-8e95-fe566ed3f4bc_ENSG00000005194.10"; transcript_id "af74de7e-9d3f-41d8-8e95-fe566ed3f4bc_ENSG00000005194.10"; exon_number "8"; exon_id "af74de7e-9d3f-41d8-8e95-fe566ed3f4bc_ENSG00000005194.10.8";
chr16	/dev/stdin	CDS	57474684	57474871	.	-	2	gene_id "af74de7e-9d3f-41d8-8e95-fe566ed3f4bc_ENSG00000005194.10"; transcript_id "af74de7e-9d3f-41d8-8e95-fe566ed3f4bc_ENSG00000005194.10"; exon_number "8"; exon_id "af74de7e-9d3f-41d8-8e95-fe566ed3f4bc_ENSG00000005194.10.8";
chr16	/dev/stdin	exon	57481254	57481278	.	-	.	gene_id "af74de7e-9d3f-41d8-8e95-fe566ed3f4bc_ENSG00000005194.10"; transcript_id "af74de7e-9d3f-41d8-8e95-fe566ed3f4bc_ENSG00000005194.10"; exon_number "9"; exon_id "af74de7e-9d3f-41d8-8e95-fe566ed3f4bc_ENSG00000005194.10.9";
chr16	/dev/stdin	CDS	57481254	57481278	.	-	0	gene_id "af74de7e-9d3f-41d8-8e95-fe566ed3f4bc_ENSG00000005194.10"; transcript_id "af74de7e-9d3f-41d8-8e95-fe566ed3f4bc_ENSG00000005194.10"; exon_number "9"; exon_id "af74de7e-9d3f-41d8-8e95-fe566ed3f4bc_ENSG00000005194.10.9";
chr16	/dev/stdin	start_codon	57481276	57481278	.	-	0	gene_id "af74de7e-9d3f-41d8-8e95-fe566ed3f4bc_ENSG00000005194.10"; transcript_id "af74de7e-9d3f-41d8-8e95-fe566ed3f4bc_ENSG00000005194.10"; exon_number "9"; exon_id "af74de7e-9d3f-41d8-8e95-fe566ed3f4bc_ENSG00000005194.10.9";
chr16	/dev/stdin	stop_codon	57462082	57462084	.	-	0	gene_id "af74de7e-9d3f-41d8-8e95-fe566ed3f4bc_ENSG00000005194.10"; transcript_id "af74de7e-9d3f-41d8-8e95-fe566ed3f4bc_ENSG00000005194.10"; exon_number "1"; exon_id "af74de7e-9d3f-41d8-8e95-fe566ed3f4bc_ENSG00000005194.10.1";
chr16	/dev/stdin	transcript	57462467	57481278	.	-	.	gene_id "af74de7e-9d3f-41d8-8e95-fe566ed3f4bc-1_ENSG00000005194.10"; transcript_id "af74de7e-9d3f-41d8-8e95-fe566ed3f4bc-1_ENSG00000005194.10";
chr16	/dev/stdin	exon	57462467	57463192	.	-	.	gene_id "af74de7e-9d3f-41d8-8e95-fe566ed3f4bc-1_ENSG00000005194.10"; transcript_id "af74de7e-9d3f-41d8-8e95-fe566ed3f4bc-1_ENSG00000005194.10"; exon_number "1"; exon_id "af74de7e-9d3f-41d8-8e95-fe566ed3f4bc-1_ENSG00000005194.10.1";
chr16	/dev/stdin	CDS	57462467	57463192	.	-	1	gene_id "af74de7e-9d3f-41d8-8e95-fe566ed3f4bc-1_ENSG00000005194.10"; transcript_id "af74de7e-9d3f-41d8-8e95-fe566ed3f4bc-1_ENSG00000005194.10"; exon_number "1"; exon_id "af74de7e-9d3f-41d8-8e95-fe566ed3f4bc-1_ENSG00000005194.10.1";
chr16	/dev/stdin	exon	57464170	57464251	.	-	.	gene_id "af74de7e-9d3f-41d8-8e95-fe566ed3f4bc-1_ENSG00000005194.10"; transcript_id "af74de7e-9d3f-41d8-8e95-fe566ed3f4bc-1_ENSG00000005194.10"; exon_number "2"; exon_id "af74de7e-9d3f-41d8-8e95-fe566ed3f4bc-1_ENSG00000005194.10.2";
chr16	/dev/stdin	CDS	57464170	57464251	.	-	2	gene_id "af74de7e-9d3f-41d8-8e95-fe566ed3f4bc-1_ENSG00000005194.10"; transcript_id "af74de7e-9d3f-41d8-8e95-fe566ed3f4bc-1_ENSG00000005194.10"; exon_number "2"; exon_id "af74de7e-9d3f-41d8-8e95-fe566ed3f4bc-1_ENSG00000005194.10.2";
chr16	/dev/stdin	exon	57465063	57465178	.	-	.	gene_id "af74de7e-9d3f-41d8-8e95-fe566ed3f4bc-1_ENSG00000005194.10"; transcript_id "af74de7e-9d3f-41d8-8e95-fe566ed3f4bc-1_ENSG00000005194.10"; exon_number "3"; exon_id "af74de7e-9d3f-41d8-8e95-fe566ed3f4bc-1_ENSG00000005194.10.3";
chr16	/dev/stdin	CDS	57465063	57465178	.	-	1	gene_id "af74de7e-9d3f-41d8-8e95-fe566ed3f4bc-1_ENSG00000005194.10"; transcript_id "af74de7e-9d3f-41d8-8e95-fe566ed3f4bc-1_ENSG00000005194.10"; exon_number "3"; exon_id "af74de7e-9d3f-41d8-8e95-fe566ed3f4bc-1_ENSG00000005194.10.3";
chr16	/dev/stdin	exon	57466399	57466472	.	-	.	gene_id "af74de7e-9d3f-41d8-8e95-fe566ed3f4bc-1_ENSG00000005194.10"; transcript_id "af74de7e-9d3f-41d8-8e95-fe566ed3f4bc-1_ENSG00000005194.10"; exon_number "4"; exon_id "af74de7e-9d3f-41d8-8e95-fe566ed3f4bc-1_ENSG00000005194.10.4";
chr16	/dev/stdin	CDS	57466399	57466472	.	-	0	gene_id "af74de7e-9d3f-41d8-8e95-fe566ed3f4bc-1_ENSG00000005194.10"; transcript_id "af74de7e-9d3f-41d8-8e95-fe566ed3f4bc-1_ENSG00000005194.10"; exon_number "4"; exon_id "af74de7e-9d3f-41d8-8e95-fe566ed3f4bc-1_ENSG00000005194.10.4";
chr16	/dev/stdin	exon	57467956	57468124	.	-	.	gene_id "af74de7e-9d3f-41d8-8e95-fe566ed3f4bc-1_ENSG00000005194.10"; transcript_id "af74de7e-9d3f-41d8-8e95-fe566ed3f4bc-1_ENSG00000005194.10"; exon_number "5"; exon_id "af74de7e-9d3f-41d8-8e95-fe566ed3f4bc-1_ENSG00000005194.10.5";
chr16	/dev/stdin	CDS	57467956	57468124	.	-	1	gene_id "af74de7e-9d3f-41d8-8e95-fe566ed3f4bc-1_ENSG00000005194.10"; transcript_id "af74de7e-9d3f-41d8-8e95-fe566ed3f4bc-1_ENSG00000005194.10"; exon_number "5"; exon_id "af74de7e-9d3f-41d8-8e95-fe566ed3f4bc-1_ENSG00000005194.10.5";
chr16	/dev/stdin	exon	57470568	57470644	.	-	.	gene_id "af74de7e-9d3f-41d8-8e95-fe566ed3f4bc-1_ENSG00000005194.10"; transcript_id "af74de7e-9d3f-41d8-8e95-fe566ed3f4bc-1_ENSG00000005194.10"; exon_number "6"; exon_id "af74de7e-9d3f-41d8-8e95-fe566ed3f4bc-1_ENSG00000005194.10.6";
chr16	/dev/stdin	CDS	57470568	57470644	.	-	0	gene_id "af74de7e-9d3f-41d8-8e95-fe566ed3f4bc-1_ENSG00000005194.10"; transcript_id "af74de7e-9d3f-41d8-8e95-fe566ed3f4bc-1_ENSG00000005194.10"; exon_number "6"; exon_id "af74de7e-9d3f-41d8-8e95-fe566ed3f4bc-1_ENSG00000005194.10.6";
chr16	/dev/stdin	exon	57473094	57473246	.	-	.	gene_id "af74de7e-9d3f-41d8-8e95-fe566ed3f4bc-1_ENSG00000005194.10"; transcript_id "af74de7e-9d3f-41d8-8e95-fe566ed3f4bc-1_ENSG00000005194.10"; exon_number "7"; exon_id "af74de7e-9d3f-41d8-8e95-fe566ed3f4bc-1_ENSG00000005194.10.7";
chr16	/dev/stdin	CDS	57473094	57473246	.	-	0	gene_id "af74de7e-9d3f-41d8-8e95-fe566ed3f4bc-1_ENSG00000005194.10"; transcript_id "af74de7e-9d3f-41d8-8e95-fe566ed3f4bc-1_ENSG00000005194.10"; exon_number "7"; exon_id "af74de7e-9d3f-41d8-8e95-fe566ed3f4bc-1_ENSG00000005194.10.7";
chr16	/dev/stdin	exon	57474684	57474871	.	-	.	gene_id "af74de7e-9d3f-41d8-8e95-fe566ed3f4bc-1_ENSG00000005194.10"; transcript_id "af74de7e-9d3f-41d8-8e95-fe566ed3f4bc-1_ENSG00000005194.10"; exon_number "8"; exon_id "af74de7e-9d3f-41d8-8e95-fe566ed3f4bc-1_ENSG00000005194.10.8";
chr16	/dev/stdin	CDS	57474684	57474871	.	-	2	gene_id "af74de7e-9d3f-41d8-8e95-fe566ed3f4bc-1_ENSG00000005194.10"; transcript_id "af74de7e-9d3f-41d8-8e95-fe566ed3f4bc-1_ENSG00000005194.10"; exon_number "8"; exon_id "af74de7e-9d3f-41d8-8e95-fe566ed3f4bc-1_ENSG00000005194.10.8";
chr16	/dev/stdin	exon	57481254	57481278	.	-	.	gene_id "af74de7e-9d3f-41d8-8e95-fe566ed3f4bc-1_ENSG00000005194.10"; transcript_id "af74de7e-9d3f-41d8-8e95-fe566ed3f4bc-1_ENSG00000005194.10"; exon_number "9"; exon_id "af74de7e-9d3f-41d8-8e95-fe566ed3f4bc-1_ENSG00000005194.10.9";
chr16	/dev/stdin	CDS	57481254	57481278	.	-	0	gene_id "af74de7e-9d3f-41d8-8e95-fe566ed3f4bc-1_ENSG00000005194.10"; transcript_id "af74de7e-9d3f-41d8-8e95-fe566ed3f4bc-1_ENSG00000005194.10"; exon_number "9"; exon_id "af74de7e-9d3f-41d8-8e95-fe566ed3f4bc-1_ENSG00000005194.10.9";
chr16	/dev/stdin	start_codon	57481276	57481278	.	-	0	gene_id "af74de7e-9d3f-41d8-8e95-fe566ed3f4bc-1_ENSG00000005194.10"; transcript_id "af74de7e-9d3f-41d8-8e95-fe566ed3f4bc-1_ENSG00000005194.10"; exon_number "9"; exon_id "af74de7e-9d3f-41d8-8e95-fe566ed3f4bc-1_ENSG00000005194.10.9";
chr16	/dev/stdin	transcript	57462467	57481278	.	-	.	gene_id "09233001-e837-4f66-ad21-c0e689ac0e78_ENSG00000005194.10"; transcript_id "09233001-e837-4f66-ad21-c0e689ac0e78_ENSG00000005194.10";
chr16	/dev/stdin	exon	57462467	57463192	.	-	.	gene_id "09233001-e837-4f66-ad21-c0e689ac0e78_ENSG00000005194.10"; transcript_id "09233001-e837-4f66-ad21-c0e689ac0e78_ENSG00000005194.10"; exon_number "1"; exon_id "09233001-e837-4f66-ad21-c0e689ac0e78_ENSG00000005194.10.1";
chr16	/dev/stdin	CDS	57462467	57463192	.	-	2	gene_id "09233001-e837-4f66-ad21-c0e689ac0e78_ENSG00000005194.10"; transcript_id "09233001-e837-4f66-ad21-c0e689ac0e78_ENSG00000005194.10"; exon_number "1"; exon_id "09233001-e837-4f66-ad21-c0e689ac0e78_ENSG00000005194.10.1";
chr16	/dev/stdin	exon	57464170	57464251	.	-	.	gene_id "09233001-e837-4f66-ad21-c0e689ac0e78_ENSG00000005194.10"; transcript_id "09233001-e837-4f66-ad21-c0e689ac0e78_ENSG00000005194.10"; exon_number "2"; exon_id "09233001-e837-4f66-ad21-c0e689ac0e78_ENSG00000005194.10.2";
chr16	/dev/stdin	CDS	57464170	57464251	.	-	0	gene_id "09233001-e837-4f66-ad21-c0e689ac0e78_ENSG00000005194.10"; transcript_id "09233001-e837-4f66-ad21-c0e689ac0e78_ENSG00000005194.10"; exon_number "2"; exon_id "09233001-e837-4f66-ad21-c0e689ac0e78_ENSG00000005194.10.2";
chr16	/dev/stdin	exon	57465063	57465178	.	-	.	gene_id "09233001-e837-4f66-ad21-c0e689ac0e78_ENSG00000005194.10"; transcript_id "09233001-e837-4f66-ad21-c0e689ac0e78_ENSG00000005194.10"; exon_number "3"; exon_id "09233001-e837-4f66-ad21-c0e689ac0e78_ENSG00000005194.10.3";
chr16	/dev/stdin	CDS	57465063	57465178	.	-	2	gene_id "09233001-e837-4f66-ad21-c0e689ac0e78_ENSG00000005194.10"; transcript_id "09233001-e837-4f66-ad21-c0e689ac0e78_ENSG00000005194.10"; exon_number "3"; exon_id "09233001-e837-4f66-ad21-c0e689ac0e78_ENSG00000005194.10.3";
chr16	/dev/stdin	exon	57466399	57466472	.	-	.	gene_id "09233001-e837-4f66-ad21-c0e689ac0e78_ENSG00000005194.10"; transcript_id "09233001-e837-4f66-ad21-c0e689ac0e78_ENSG00000005194.10"; exon_number "4"; exon_id "09233001-e837-4f66-ad21-c0e689ac0e78_ENSG00000005194.10.4";
chr16	/dev/stdin	CDS	57466399	57466472	.	-	1	gene_id "09233001-e837-4f66-ad21-c0e689ac0e78_ENSG00000005194.10"; transcript_id "09233001-e837-4f66-ad21-c0e689ac0e78_ENSG00000005194.10"; exon_number "4"; exon_id "09233001-e837-4f66-ad21-c0e689ac0e78_ENSG00000005194.10.4";
chr16	/dev/stdin	exon	57467956	57468124	.	-	.	gene_id "09233001-e837-4f66-ad21-c0e689ac0e78_ENSG00000005194.10"; transcript_id "09233001-e837-4f66-ad21-c0e689ac0e78_ENSG00000005194.10"; exon_number "5"; exon_id "09233001-e837-4f66-ad21-c0e689ac0e78_ENSG00000005194.10.5";
chr16	/dev/stdin	CDS	57467956	57468124	.	-	2	gene_id "09233001-e837-4f66-ad21-c0e689ac0e78_ENSG00000005194.10"; transcript_id "09233001-e837-4f66-ad21-c0e689ac0e78_ENSG00000005194.10"; exon_number "5"; exon_id "09233001-e837-4f66-ad21-c0e689ac0e78_ENSG00000005194.10.5";
chr16	/dev/stdin	exon	57470568	57470644	.	-	.	gene_id "09233001-e837-4f66-ad21-c0e689ac0e78_ENSG00000005194.10"; transcript_id "09233001-e837-4f66-ad21-c0e689ac0e78_ENSG00000005194.10"; exon_number "6"; exon_id "09233001-e837-4f66-ad21-c0e689ac0e78_ENSG00000005194.10.6";
chr16	/dev/stdin	CDS	57470568	57470644	.	-	1	gene_id "09233001-e837-4f66-ad21-c0e689ac0e78_ENSG00000005194.10"; transcript_id "09233001-e837-4f66-ad21-c0e689ac0e78_ENSG00000005194.10"; exon_number "6"; exon_id "09233001-e837-4f66-ad21-c0e689ac0e78_ENSG00000005194.10.6";
chr16	/dev/stdin	exon	57473098	57473207	.	-	.	gene_id "09233001-e837-4f66-ad21-c0e689ac0e78_ENSG00000005194.10"; transcript_id "09233001-e837-4f66-ad21-c0e689ac0e78_ENSG00000005194.10"; exon_number "7"; exon_id "09233001-e837-4f66-ad21-c0e689ac0e78_ENSG00000005194.10.7";
chr16	/dev/stdin	CDS	57473098	57473207	.	-	0	gene_id "09233001-e837-4f66-ad21-c0e689ac0e78_ENSG00000005194.10"; transcript_id "09233001-e837-4f66-ad21-c0e689ac0e78_ENSG00000005194.10"; exon_number "7"; exon_id "09233001-e837-4f66-ad21-c0e689ac0e78_ENSG00000005194.10.7";
chr16	/dev/stdin	exon	57474684	57474895	.	-	.	gene_id "09233001-e837-4f66-ad21-c0e689ac0e78_ENSG00000005194.10"; transcript_id "09233001-e837-4f66-ad21-c0e689ac0e78_ENSG00000005194.10"; exon_number "8"; exon_id "09233001-e837-4f66-ad21-c0e689ac0e78_ENSG00000005194.10.8";
chr16	/dev/stdin	CDS	57474684	57474895	.	-	2	gene_id "09233001-e837-4f66-ad21-c0e689ac0e78_ENSG00000005194.10"; transcript_id "09233001-e837-4f66-ad21-c0e689ac0e78_ENSG00000005194.10"; exon_number "8"; exon_id "09233001-e837-4f66-ad21-c0e689ac0e78_ENSG00000005194.10.8";
chr16	/dev/stdin	exon	57481254	57481278	.	-	.	gene_id "09233001-e837-4f66-ad21-c0e689ac0e78_ENSG00000005194.10"; transcript_id "09233001-e837-4f66-ad21-c0e689ac0e78_ENSG00000005194.10"; exon_number "9"; exon_id "09233001-e837-4f66-ad21-c0e689ac0e78_ENSG00000005194.10.9";
chr16	/dev/stdin	CDS	57481254	57481278	.	-	0	gene_id "09233001-e837-4f66-ad21-c0e689ac0e78_ENSG00000005194.10"; transcript_id "09233001-e837-4f66-ad21-c0e689ac0e78_ENSG00000005194.10"; exon_number "9"; exon_id "09233001-e837-4f66-ad21-c0e689ac0e78_ENSG00000005194.10.9";
chr16	/dev/stdin	start_codon	57481276	57481278	.	-	0	gene_id "09233001-e837-4f66-ad21-c0e689ac0e78_ENSG00000005194.10"; transcript_id "09233001-e837-4f66-ad21-c0e689ac0e78_ENSG00000005194.10"; exon_number "9"; exon_id "09233001-e837-4f66-ad21-c0e689ac0e78_ENSG00000005194.10.9";
chr16	/dev/stdin	transcript	57462467	57481278	.	-	.	gene_id "326772c4-3d9a-4b0d-b3b5-7498e22549f8_ENSG00000005194.10"; transcript_id "326772c4-3d9a-4b0d-b3b5-7498e22549f8_ENSG00000005194.10";
chr16	/dev/stdin	exon	57462467	57463192	.	-	.	gene_id "326772c4-3d9a-4b0d-b3b5-7498e22549f8_ENSG00000005194.10"; transcript_id "326772c4-3d9a-4b0d-b3b5-7498e22549f8_ENSG00000005194.10"; exon_number "1"; exon_id "326772c4-3d9a-4b0d-b3b5-7498e22549f8_ENSG00000005194.10.1";
chr16	/dev/stdin	CDS	57462467	57463192	.	-	2	gene_id "326772c4-3d9a-4b0d-b3b5-7498e22549f8_ENSG00000005194.10"; transcript_id "326772c4-3d9a-4b0d-b3b5-7498e22549f8_ENSG00000005194.10"; exon_number "1"; exon_id "326772c4-3d9a-4b0d-b3b5-7498e22549f8_ENSG00000005194.10.1";
chr16	/dev/stdin	exon	57464170	57464251	.	-	.	gene_id "326772c4-3d9a-4b0d-b3b5-7498e22549f8_ENSG00000005194.10"; transcript_id "326772c4-3d9a-4b0d-b3b5-7498e22549f8_ENSG00000005194.10"; exon_number "2"; exon_id "326772c4-3d9a-4b0d-b3b5-7498e22549f8_ENSG00000005194.10.2";
chr16	/dev/stdin	CDS	57464170	57464251	.	-	0	gene_id "326772c4-3d9a-4b0d-b3b5-7498e22549f8_ENSG00000005194.10"; transcript_id "326772c4-3d9a-4b0d-b3b5-7498e22549f8_ENSG00000005194.10"; exon_number "2"; exon_id "326772c4-3d9a-4b0d-b3b5-7498e22549f8_ENSG00000005194.10.2";
chr16	/dev/stdin	exon	57466399	57466472	.	-	.	gene_id "326772c4-3d9a-4b0d-b3b5-7498e22549f8_ENSG00000005194.10"; transcript_id "326772c4-3d9a-4b0d-b3b5-7498e22549f8_ENSG00000005194.10"; exon_number "3"; exon_id "326772c4-3d9a-4b0d-b3b5-7498e22549f8_ENSG00000005194.10.3";
chr16	/dev/stdin	CDS	57466399	57466472	.	-	2	gene_id "326772c4-3d9a-4b0d-b3b5-7498e22549f8_ENSG00000005194.10"; transcript_id "326772c4-3d9a-4b0d-b3b5-7498e22549f8_ENSG00000005194.10"; exon_number "3"; exon_id "326772c4-3d9a-4b0d-b3b5-7498e22549f8_ENSG00000005194.10.3";
chr16	/dev/stdin	exon	57467956	57468124	.	-	.	gene_id "326772c4-3d9a-4b0d-b3b5-7498e22549f8_ENSG00000005194.10"; transcript_id "326772c4-3d9a-4b0d-b3b5-7498e22549f8_ENSG00000005194.10"; exon_number "4"; exon_id "326772c4-3d9a-4b0d-b3b5-7498e22549f8_ENSG00000005194.10.4";
chr16	/dev/stdin	CDS	57467956	57468124	.	-	0	gene_id "326772c4-3d9a-4b0d-b3b5-7498e22549f8_ENSG00000005194.10"; transcript_id "326772c4-3d9a-4b0d-b3b5-7498e22549f8_ENSG00000005194.10"; exon_number "4"; exon_id "326772c4-3d9a-4b0d-b3b5-7498e22549f8_ENSG00000005194.10.4";
chr16	/dev/stdin	exon	57470568	57470644	.	-	.	gene_id "326772c4-3d9a-4b0d-b3b5-7498e22549f8_ENSG00000005194.10"; transcript_id "326772c4-3d9a-4b0d-b3b5-7498e22549f8_ENSG00000005194.10"; exon_number "5"; exon_id "326772c4-3d9a-4b0d-b3b5-7498e22549f8_ENSG00000005194.10.5";
chr16	/dev/stdin	CDS	57470568	57470644	.	-	2	gene_id "326772c4-3d9a-4b0d-b3b5-7498e22549f8_ENSG00000005194.10"; transcript_id "326772c4-3d9a-4b0d-b3b5-7498e22549f8_ENSG00000005194.10"; exon_number "5"; exon_id "326772c4-3d9a-4b0d-b3b5-7498e22549f8_ENSG00000005194.10.5";
chr16	/dev/stdin	exon	57473094	57473207	.	-	.	gene_id "326772c4-3d9a-4b0d-b3b5-7498e22549f8_ENSG00000005194.10"; transcript_id "326772c4-3d9a-4b0d-b3b5-7498e22549f8_ENSG00000005194.10"; exon_number "6"; exon_id "326772c4-3d9a-4b0d-b3b5-7498e22549f8_ENSG00000005194.10.6";
chr16	/dev/stdin	CDS	57473094	57473207	.	-	2	gene_id "326772c4-3d9a-4b0d-b3b5-7498e22549f8_ENSG00000005194.10"; transcript_id "326772c4-3d9a-4b0d-b3b5-7498e22549f8_ENSG00000005194.10"; exon_number "6"; exon_id "326772c4-3d9a-4b0d-b3b5-7498e22549f8_ENSG00000005194.10.6";
chr16	/dev/stdin	exon	57481254	57481278	.	-	.	gene_id "326772c4-3d9a-4b0d-b3b5-7498e22549f8_ENSG00000005194.10"; transcript_id "326772c4-3d9a-4b0d-b3b5-7498e22549f8_ENSG00000005194.10"; exon_number "7"; exon_id "326772c4-3d9a-4b0d-b3b5-7498e22549f8_ENSG00000005194.10.7";
chr16	/dev/stdin	CDS	57481254	57481278	.	-	0	gene_id "326772c4-3d9a-4b0d-b3b5-7498e22549f8_ENSG00000005194.10"; transcript_id "326772c4-3d9a-4b0d-b3b5-7498e22549f8_ENSG00000005194.10"; exon_number "7"; exon_id "326772c4-3d9a-4b0d-b3b5-7498e22549f8_ENSG00000005194.10.7";
chr16	/dev/stdin	start_codon	57481276	57481278	.	-	0	gene_id "326772c4-3d9a-4b0d-b3b5-7498e22549f8_ENSG00000005194.10"; transcript_id "326772c4-3d9a-4b0d-b3b5-7498e22549f8_ENSG00000005194.10"; exon_number "7"; exon_id "326772c4-3d9a-4b0d-b3b5-7498e22549f8_ENSG00000005194.10.7";
chr16	/dev/stdin	transcript	57462467	57481278	.	-	.	gene_id "ENST00000568940.1_ENSG00000005194.10"; transcript_id "ENST00000568940.1_ENSG00000005194.10";
chr16	/dev/stdin	exon	57462467	57463192	.	-	.	gene_id "ENST00000568940.1_ENSG00000005194.10"; transcript_id "ENST00000568940.1_ENSG00000005194.10"; exon_number "1"; exon_id "ENST00000568940.1_ENSG00000005194.10.1";
chr16	/dev/stdin	CDS	57462470	57463192	.	-	0	gene_id "ENST00000568940.1_ENSG00000005194.10"; transcript_id "ENST00000568940.1_ENSG00000005194.10"; exon_number "1"; exon_id "ENST00000568940.1_ENSG00000005194.10.1";
chr16	/dev/stdin	exon	57464170	57464251	.	-	.	gene_id "ENST00000568940.1_ENSG00000005194.10"; transcript_id "ENST00000568940.1_ENSG00000005194.10"; exon_number "2"; exon_id "ENST00000568940.1_ENSG00000005194.10.2";
chr16	/dev/stdin	CDS	57464170	57464251	.	-	1	gene_id "ENST00000568940.1_ENSG00000005194.10"; transcript_id "ENST00000568940.1_ENSG00000005194.10"; exon_number "2"; exon_id "ENST00000568940.1_ENSG00000005194.10.2";
chr16	/dev/stdin	exon	57466399	57466472	.	-	.	gene_id "ENST00000568940.1_ENSG00000005194.10"; transcript_id "ENST00000568940.1_ENSG00000005194.10"; exon_number "3"; exon_id "ENST00000568940.1_ENSG00000005194.10.3";
chr16	/dev/stdin	CDS	57466399	57466472	.	-	0	gene_id "ENST00000568940.1_ENSG00000005194.10"; transcript_id "ENST00000568940.1_ENSG00000005194.10"; exon_number "3"; exon_id "ENST00000568940.1_ENSG00000005194.10.3";
chr16	/dev/stdin	exon	57467956	57468124	.	-	.	gene_id "ENST00000568940.1_ENSG00000005194.10"; transcript_id "ENST00000568940.1_ENSG00000005194.10"; exon_number "4"; exon_id "ENST00000568940.1_ENSG00000005194.10.4";
chr16	/dev/stdin	CDS	57467956	57468124	.	-	1	gene_id "ENST00000568940.1_ENSG00000005194.10"; transcript_id "ENST00000568940.1_ENSG00000005194.10"; exon_number "4"; exon_id "ENST00000568940.1_ENSG00000005194.10.4";
chr16	/dev/stdin	exon	57470568	57470644	.	-	.	gene_id "ENST00000568940.1_ENSG00000005194.10"; transcript_id "ENST00000568940.1_ENSG00000005194.10"; exon_number "5"; exon_id "ENST00000568940.1_ENSG00000005194.10.5";
chr16	/dev/stdin	CDS	57470568	57470644	.	-	0	gene_id "ENST00000568940.1_ENSG00000005194.10"; transcript_id "ENST00000568940.1_ENSG00000005194.10"; exon_number "5"; exon_id "ENST00000568940.1_ENSG00000005194.10.5";
chr16	/dev/stdin	exon	57473094	57473246	.	-	.	gene_id "ENST00000568940.1_ENSG00000005194.10"; transcript_id "ENST00000568940.1_ENSG00000005194.10"; exon_number "6"; exon_id "ENST00000568940.1_ENSG00000005194.10.6";
chr16	/dev/stdin	CDS	57473094	57473246	.	-	0	gene_id "ENST00000568940.1_ENSG00000005194.10"; transcript_id "ENST00000568940.1_ENSG00000005194.10"; exon_number "6"; exon_id "ENST00000568940.1_ENSG00000005194.10.6";
chr16	/dev/stdin	exon	57474684	57474895	.	-	.	gene_id "ENST00000568940.1_ENSG00000005194.10"; transcript_id "ENST00000568940.1_ENSG00000005194.10"; exon_number "7"; exon_id "ENST00000568940.1_ENSG00000005194.10.7";
chr16	/dev/stdin	CDS	57474684	57474895	.	-	2	gene_id "ENST00000568940.1_ENSG00000005194.10"; transcript_id "ENST00000568940.1_ENSG00000005194.10"; exon_number "7"; exon_id "ENST00000568940.1_ENSG00000005194.10.7";
chr16	/dev/stdin	exon	57481254	57481278	.	-	.	gene_id "ENST00000568940.1_ENSG00000005194.10"; transcript_id "ENST00000568940.1_ENSG00000005194.10"; exon_number "8"; exon_id "ENST00000568940.1_ENSG00000005194.10.8";
chr16	/dev/stdin	CDS	57481254	57481278	.	-	0	gene_id "ENST00000568940.1_ENSG00000005194.10"; transcript_id "ENST00000568940.1_ENSG00000005194.10"; exon_number "8"; exon_id "ENST00000568940.1_ENSG00000005194.10.8";
chr16	/dev/stdin	start_codon	57481276	57481278	.	-	0	gene_id "ENST00000568940.1_ENSG00000005194.10"; transcript_id "ENST00000568940.1_ENSG00000005194.10"; exon_number "8"; exon_id "ENST00000568940.1_ENSG00000005194.10.8";
chr16	/dev/stdin	stop_codon	57462467	57462469	.	-	0	gene_id "ENST00000568940.1_ENSG00000005194.10"; transcript_id "ENST00000568940.1_ENSG00000005194.10"; exon_number "1"; exon_id "ENST00000568940.1_ENSG00000005194.10.1";
chr16	/dev/stdin	transcript	57462467	57481278	.	-	.	gene_id "6f9c68c3-df59-4399-aa37-abca808b99ed_ENSG00000005194.10"; transcript_id "6f9c68c3-df59-4399-aa37-abca808b99ed_ENSG00000005194.10";
chr16	/dev/stdin	exon	57462467	57463192	.	-	.	gene_id "6f9c68c3-df59-4399-aa37-abca808b99ed_ENSG00000005194.10"; transcript_id "6f9c68c3-df59-4399-aa37-abca808b99ed_ENSG00000005194.10"; exon_number "1"; exon_id "6f9c68c3-df59-4399-aa37-abca808b99ed_ENSG00000005194.10.1";
chr16	/dev/stdin	CDS	57462467	57463192	.	-	1	gene_id "6f9c68c3-df59-4399-aa37-abca808b99ed_ENSG00000005194.10"; transcript_id "6f9c68c3-df59-4399-aa37-abca808b99ed_ENSG00000005194.10"; exon_number "1"; exon_id "6f9c68c3-df59-4399-aa37-abca808b99ed_ENSG00000005194.10.1";
chr16	/dev/stdin	exon	57464170	57464251	.	-	.	gene_id "6f9c68c3-df59-4399-aa37-abca808b99ed_ENSG00000005194.10"; transcript_id "6f9c68c3-df59-4399-aa37-abca808b99ed_ENSG00000005194.10"; exon_number "2"; exon_id "6f9c68c3-df59-4399-aa37-abca808b99ed_ENSG00000005194.10.2";
chr16	/dev/stdin	CDS	57464170	57464251	.	-	2	gene_id "6f9c68c3-df59-4399-aa37-abca808b99ed_ENSG00000005194.10"; transcript_id "6f9c68c3-df59-4399-aa37-abca808b99ed_ENSG00000005194.10"; exon_number "2"; exon_id "6f9c68c3-df59-4399-aa37-abca808b99ed_ENSG00000005194.10.2";
chr16	/dev/stdin	exon	57466399	57466472	.	-	.	gene_id "6f9c68c3-df59-4399-aa37-abca808b99ed_ENSG00000005194.10"; transcript_id "6f9c68c3-df59-4399-aa37-abca808b99ed_ENSG00000005194.10"; exon_number "3"; exon_id "6f9c68c3-df59-4399-aa37-abca808b99ed_ENSG00000005194.10.3";
chr16	/dev/stdin	CDS	57466399	57466472	.	-	1	gene_id "6f9c68c3-df59-4399-aa37-abca808b99ed_ENSG00000005194.10"; transcript_id "6f9c68c3-df59-4399-aa37-abca808b99ed_ENSG00000005194.10"; exon_number "3"; exon_id "6f9c68c3-df59-4399-aa37-abca808b99ed_ENSG00000005194.10.3";
chr16	/dev/stdin	exon	57467956	57468124	.	-	.	gene_id "6f9c68c3-df59-4399-aa37-abca808b99ed_ENSG00000005194.10"; transcript_id "6f9c68c3-df59-4399-aa37-abca808b99ed_ENSG00000005194.10"; exon_number "4"; exon_id "6f9c68c3-df59-4399-aa37-abca808b99ed_ENSG00000005194.10.4";
chr16	/dev/stdin	CDS	57467956	57468124	.	-	2	gene_id "6f9c68c3-df59-4399-aa37-abca808b99ed_ENSG00000005194.10"; transcript_id "6f9c68c3-df59-4399-aa37-abca808b99ed_ENSG00000005194.10"; exon_number "4"; exon_id "6f9c68c3-df59-4399-aa37-abca808b99ed_ENSG00000005194.10.4";
chr16	/dev/stdin	exon	57470568	57470644	.	-	.	gene_id "6f9c68c3-df59-4399-aa37-abca808b99ed_ENSG00000005194.10"; transcript_id "6f9c68c3-df59-4399-aa37-abca808b99ed_ENSG00000005194.10"; exon_number "5"; exon_id "6f9c68c3-df59-4399-aa37-abca808b99ed_ENSG00000005194.10.5";
chr16	/dev/stdin	CDS	57470568	57470644	.	-	1	gene_id "6f9c68c3-df59-4399-aa37-abca808b99ed_ENSG00000005194.10"; transcript_id "6f9c68c3-df59-4399-aa37-abca808b99ed_ENSG00000005194.10"; exon_number "5"; exon_id "6f9c68c3-df59-4399-aa37-abca808b99ed_ENSG00000005194.10.5";
chr16	/dev/stdin	exon	57473098	57473246	.	-	.	gene_id "6f9c68c3-df59-4399-aa37-abca808b99ed_ENSG00000005194.10"; transcript_id "6f9c68c3-df59-4399-aa37-abca808b99ed_ENSG00000005194.10"; exon_number "6"; exon_id "6f9c68c3-df59-4399-aa37-abca808b99ed_ENSG00000005194.10.6";
chr16	/dev/stdin	CDS	57473098	57473246	.	-	0	gene_id "6f9c68c3-df59-4399-aa37-abca808b99ed_ENSG00000005194.10"; transcript_id "6f9c68c3-df59-4399-aa37-abca808b99ed_ENSG00000005194.10"; exon_number "6"; exon_id "6f9c68c3-df59-4399-aa37-abca808b99ed_ENSG00000005194.10.6";
chr16	/dev/stdin	exon	57474684	57474895	.	-	.	gene_id "6f9c68c3-df59-4399-aa37-abca808b99ed_ENSG00000005194.10"; transcript_id "6f9c68c3-df59-4399-aa37-abca808b99ed_ENSG00000005194.10"; exon_number "7"; exon_id "6f9c68c3-df59-4399-aa37-abca808b99ed_ENSG00000005194.10.7";
chr16	/dev/stdin	CDS	57474684	57474895	.	-	2	gene_id "6f9c68c3-df59-4399-aa37-abca808b99ed_ENSG00000005194.10"; transcript_id "6f9c68c3-df59-4399-aa37-abca808b99ed_ENSG00000005194.10"; exon_number "7"; exon_id "6f9c68c3-df59-4399-aa37-abca808b99ed_ENSG00000005194.10.7";
chr16	/dev/stdin	exon	57481254	57481278	.	-	.	gene_id "6f9c68c3-df59-4399-aa37-abca808b99ed_ENSG00000005194.10"; transcript_id "6f9c68c3-df59-4399-aa37-abca808b99ed_ENSG00000005194.10"; exon_number "8"; exon_id "6f9c68c3-df59-4399-aa37-abca808b99ed_ENSG00000005194.10.8";
chr16	/dev/stdin	CDS	57481254	57481278	.	-	0	gene_id "6f9c68c3-df59-4399-aa37-abca808b99ed_ENSG00000005194.10"; transcript_id "6f9c68c3-df59-4399-aa37-abca808b99ed_ENSG00000005194.10"; exon_number "8"; exon_id "6f9c68c3-df59-4399-aa37-abca808b99ed_ENSG00000005194.10.8";
chr16	/dev/stdin	start_codon	57481276	57481278	.	-	0	gene_id "6f9c68c3-df59-4399-aa37-abca808b99ed_ENSG00000005194.10"; transcript_id "6f9c68c3-df59-4399-aa37-abca808b99ed_ENSG00000005194.10"; exon_number "8"; exon_id "6f9c68c3-df59-4399-aa37-abca808b99ed_ENSG00000005194.10.8";
chr16	/dev/stdin	transcript	57462467	57481278	.	-	.	gene_id "b5c01807-adf1-451f-83fa-4fd37bbe49b1_ENSG00000005194.10"; transcript_id "b5c01807-adf1-451f-83fa-4fd37bbe49b1_ENSG00000005194.10";
chr16	/dev/stdin	exon	57462467	57463192	.	-	.	gene_id "b5c01807-adf1-451f-83fa-4fd37bbe49b1_ENSG00000005194.10"; transcript_id "b5c01807-adf1-451f-83fa-4fd37bbe49b1_ENSG00000005194.10"; exon_number "1"; exon_id "b5c01807-adf1-451f-83fa-4fd37bbe49b1_ENSG00000005194.10.1";
chr16	/dev/stdin	CDS	57462467	57463192	.	-	2	gene_id "b5c01807-adf1-451f-83fa-4fd37bbe49b1_ENSG00000005194.10"; transcript_id "b5c01807-adf1-451f-83fa-4fd37bbe49b1_ENSG00000005194.10"; exon_number "1"; exon_id "b5c01807-adf1-451f-83fa-4fd37bbe49b1_ENSG00000005194.10.1";
chr16	/dev/stdin	exon	57465063	57465178	.	-	.	gene_id "b5c01807-adf1-451f-83fa-4fd37bbe49b1_ENSG00000005194.10"; transcript_id "b5c01807-adf1-451f-83fa-4fd37bbe49b1_ENSG00000005194.10"; exon_number "2"; exon_id "b5c01807-adf1-451f-83fa-4fd37bbe49b1_ENSG00000005194.10.2";
chr16	/dev/stdin	CDS	57465063	57465178	.	-	1	gene_id "b5c01807-adf1-451f-83fa-4fd37bbe49b1_ENSG00000005194.10"; transcript_id "b5c01807-adf1-451f-83fa-4fd37bbe49b1_ENSG00000005194.10"; exon_number "2"; exon_id "b5c01807-adf1-451f-83fa-4fd37bbe49b1_ENSG00000005194.10.2";
chr16	/dev/stdin	exon	57466399	57466472	.	-	.	gene_id "b5c01807-adf1-451f-83fa-4fd37bbe49b1_ENSG00000005194.10"; transcript_id "b5c01807-adf1-451f-83fa-4fd37bbe49b1_ENSG00000005194.10"; exon_number "3"; exon_id "b5c01807-adf1-451f-83fa-4fd37bbe49b1_ENSG00000005194.10.3";
chr16	/dev/stdin	CDS	57466399	57466472	.	-	0	gene_id "b5c01807-adf1-451f-83fa-4fd37bbe49b1_ENSG00000005194.10"; transcript_id "b5c01807-adf1-451f-83fa-4fd37bbe49b1_ENSG00000005194.10"; exon_number "3"; exon_id "b5c01807-adf1-451f-83fa-4fd37bbe49b1_ENSG00000005194.10.3";
chr16	/dev/stdin	exon	57467956	57468124	.	-	.	gene_id "b5c01807-adf1-451f-83fa-4fd37bbe49b1_ENSG00000005194.10"; transcript_id "b5c01807-adf1-451f-83fa-4fd37bbe49b1_ENSG00000005194.10"; exon_number "4"; exon_id "b5c01807-adf1-451f-83fa-4fd37bbe49b1_ENSG00000005194.10.4";
chr16	/dev/stdin	CDS	57467956	57468124	.	-	1	gene_id "b5c01807-adf1-451f-83fa-4fd37bbe49b1_ENSG00000005194.10"; transcript_id "b5c01807-adf1-451f-83fa-4fd37bbe49b1_ENSG00000005194.10"; exon_number "4"; exon_id "b5c01807-adf1-451f-83fa-4fd37bbe49b1_ENSG00000005194.10.4";
chr16	/dev/stdin	exon	57470568	57470644	.	-	.	gene_id "b5c01807-adf1-451f-83fa-4fd37bbe49b1_ENSG00000005194.10"; transcript_id "b5c01807-adf1-451f-83fa-4fd37bbe49b1_ENSG00000005194.10"; exon_number "5"; exon_id "b5c01807-adf1-451f-83fa-4fd37bbe49b1_ENSG00000005194.10.5";
chr16	/dev/stdin	CDS	57470568	57470644	.	-	0	gene_id "b5c01807-adf1-451f-83fa-4fd37bbe49b1_ENSG00000005194.10"; transcript_id "b5c01807-adf1-451f-83fa-4fd37bbe49b1_ENSG00000005194.10"; exon_number "5"; exon_id "b5c01807-adf1-451f-83fa-4fd37bbe49b1_ENSG00000005194.10.5";
chr16	/dev/stdin	exon	57473094	57473246	.	-	.	gene_id "b5c01807-adf1-451f-83fa-4fd37bbe49b1_ENSG00000005194.10"; transcript_id "b5c01807-adf1-451f-83fa-4fd37bbe49b1_ENSG00000005194.10"; exon_number "6"; exon_id "b5c01807-adf1-451f-83fa-4fd37bbe49b1_ENSG00000005194.10.6";
chr16	/dev/stdin	CDS	57473094	57473246	.	-	0	gene_id "b5c01807-adf1-451f-83fa-4fd37bbe49b1_ENSG00000005194.10"; transcript_id "b5c01807-adf1-451f-83fa-4fd37bbe49b1_ENSG00000005194.10"; exon_number "6"; exon_id "b5c01807-adf1-451f-83fa-4fd37bbe49b1_ENSG00000005194.10.6";
chr16	/dev/stdin	exon	57474684	57474895	.	-	.	gene_id "b5c01807-adf1-451f-83fa-4fd37bbe49b1_ENSG00000005194.10"; transcript_id "b5c01807-adf1-451f-83fa-4fd37bbe49b1_ENSG00000005194.10"; exon_number "7"; exon_id "b5c01807-adf1-451f-83fa-4fd37bbe49b1_ENSG00000005194.10.7";
chr16	/dev/stdin	CDS	57474684	57474895	.	-	2	gene_id "b5c01807-adf1-451f-83fa-4fd37bbe49b1_ENSG00000005194.10"; transcript_id "b5c01807-adf1-451f-83fa-4fd37bbe49b1_ENSG00000005194.10"; exon_number "7"; exon_id "b5c01807-adf1-451f-83fa-4fd37bbe49b1_ENSG00000005194.10.7";
chr16	/dev/stdin	exon	57481254	57481278	.	-	.	gene_id "b5c01807-adf1-451f-83fa-4fd37bbe49b1_ENSG00000005194.10"; transcript_id "b5c01807-adf1-451f-83fa-4fd37bbe49b1_ENSG00000005194.10"; exon_number "8"; exon_id "b5c01807-adf1-451f-83fa-4fd37bbe49b1_ENSG00000005194.10.8";
chr16	/dev/stdin	CDS	57481254	57481278	.	-	0	gene_id "b5c01807-adf1-451f-83fa-4fd37bbe49b1_ENSG00000005194.10"; transcript_id "b5c01807-adf1-451f-83fa-4fd37bbe49b1_ENSG00000005194.10"; exon_number "8"; exon_id "b5c01807-adf1-451f-83fa-4fd37bbe49b1_ENSG00000005194.10.8";
chr16	/dev/stdin	start_codon	57481276	57481278	.	-	0	gene_id "b5c01807-adf1-451f-83fa-4fd37bbe49b1_ENSG00000005194.10"; transcript_id "b5c01807-adf1-451f-83fa-4fd37bbe49b1_ENSG00000005194.10"; exon_number "8"; exon_id "b5c01807-adf1-451f-83fa-4fd37bbe49b1_ENSG00000005194.10.8";
chr16	/dev/stdin	transcript	57462467	57481278	.	-	.	gene_id "559746b5-a29c-40c2-a0f4-f9833aa05893_ENSG00000005194.10"; transcript_id "559746b5-a29c-40c2-a0f4-f9833aa05893_ENSG00000005194.10";
chr16	/dev/stdin	exon	57462467	57463192	.	-	.	gene_id "559746b5-a29c-40c2-a0f4-f9833aa05893_ENSG00000005194.10"; transcript_id "559746b5-a29c-40c2-a0f4-f9833aa05893_ENSG00000005194.10"; exon_number "1"; exon_id "559746b5-a29c-40c2-a0f4-f9833aa05893_ENSG00000005194.10.1";
chr16	/dev/stdin	CDS	57462470	57463192	.	-	0	gene_id "559746b5-a29c-40c2-a0f4-f9833aa05893_ENSG00000005194.10"; transcript_id "559746b5-a29c-40c2-a0f4-f9833aa05893_ENSG00000005194.10"; exon_number "1"; exon_id "559746b5-a29c-40c2-a0f4-f9833aa05893_ENSG00000005194.10.1";
chr16	/dev/stdin	exon	57464170	57464251	.	-	.	gene_id "559746b5-a29c-40c2-a0f4-f9833aa05893_ENSG00000005194.10"; transcript_id "559746b5-a29c-40c2-a0f4-f9833aa05893_ENSG00000005194.10"; exon_number "2"; exon_id "559746b5-a29c-40c2-a0f4-f9833aa05893_ENSG00000005194.10.2";
chr16	/dev/stdin	CDS	57464170	57464251	.	-	1	gene_id "559746b5-a29c-40c2-a0f4-f9833aa05893_ENSG00000005194.10"; transcript_id "559746b5-a29c-40c2-a0f4-f9833aa05893_ENSG00000005194.10"; exon_number "2"; exon_id "559746b5-a29c-40c2-a0f4-f9833aa05893_ENSG00000005194.10.2";
chr16	/dev/stdin	exon	57466399	57466472	.	-	.	gene_id "559746b5-a29c-40c2-a0f4-f9833aa05893_ENSG00000005194.10"; transcript_id "559746b5-a29c-40c2-a0f4-f9833aa05893_ENSG00000005194.10"; exon_number "3"; exon_id "559746b5-a29c-40c2-a0f4-f9833aa05893_ENSG00000005194.10.3";
chr16	/dev/stdin	CDS	57466399	57466472	.	-	0	gene_id "559746b5-a29c-40c2-a0f4-f9833aa05893_ENSG00000005194.10"; transcript_id "559746b5-a29c-40c2-a0f4-f9833aa05893_ENSG00000005194.10"; exon_number "3"; exon_id "559746b5-a29c-40c2-a0f4-f9833aa05893_ENSG00000005194.10.3";
chr16	/dev/stdin	exon	57467956	57468124	.	-	.	gene_id "559746b5-a29c-40c2-a0f4-f9833aa05893_ENSG00000005194.10"; transcript_id "559746b5-a29c-40c2-a0f4-f9833aa05893_ENSG00000005194.10"; exon_number "4"; exon_id "559746b5-a29c-40c2-a0f4-f9833aa05893_ENSG00000005194.10.4";
chr16	/dev/stdin	CDS	57467956	57468124	.	-	1	gene_id "559746b5-a29c-40c2-a0f4-f9833aa05893_ENSG00000005194.10"; transcript_id "559746b5-a29c-40c2-a0f4-f9833aa05893_ENSG00000005194.10"; exon_number "4"; exon_id "559746b5-a29c-40c2-a0f4-f9833aa05893_ENSG00000005194.10.4";
chr16	/dev/stdin	exon	57470568	57470644	.	-	.	gene_id "559746b5-a29c-40c2-a0f4-f9833aa05893_ENSG00000005194.10"; transcript_id "559746b5-a29c-40c2-a0f4-f9833aa05893_ENSG00000005194.10"; exon_number "5"; exon_id "559746b5-a29c-40c2-a0f4-f9833aa05893_ENSG00000005194.10.5";
chr16	/dev/stdin	CDS	57470568	57470644	.	-	0	gene_id "559746b5-a29c-40c2-a0f4-f9833aa05893_ENSG00000005194.10"; transcript_id "559746b5-a29c-40c2-a0f4-f9833aa05893_ENSG00000005194.10"; exon_number "5"; exon_id "559746b5-a29c-40c2-a0f4-f9833aa05893_ENSG00000005194.10.5";
chr16	/dev/stdin	exon	57473094	57473207	.	-	.	gene_id "559746b5-a29c-40c2-a0f4-f9833aa05893_ENSG00000005194.10"; transcript_id "559746b5-a29c-40c2-a0f4-f9833aa05893_ENSG00000005194.10"; exon_number "6"; exon_id "559746b5-a29c-40c2-a0f4-f9833aa05893_ENSG00000005194.10.6";
chr16	/dev/stdin	CDS	57473094	57473207	.	-	0	gene_id "559746b5-a29c-40c2-a0f4-f9833aa05893_ENSG00000005194.10"; transcript_id "559746b5-a29c-40c2-a0f4-f9833aa05893_ENSG00000005194.10"; exon_number "6"; exon_id "559746b5-a29c-40c2-a0f4-f9833aa05893_ENSG00000005194.10.6";
chr16	/dev/stdin	exon	57474684	57474895	.	-	.	gene_id "559746b5-a29c-40c2-a0f4-f9833aa05893_ENSG00000005194.10"; transcript_id "559746b5-a29c-40c2-a0f4-f9833aa05893_ENSG00000005194.10"; exon_number "7"; exon_id "559746b5-a29c-40c2-a0f4-f9833aa05893_ENSG00000005194.10.7";
chr16	/dev/stdin	CDS	57474684	57474895	.	-	2	gene_id "559746b5-a29c-40c2-a0f4-f9833aa05893_ENSG00000005194.10"; transcript_id "559746b5-a29c-40c2-a0f4-f9833aa05893_ENSG00000005194.10"; exon_number "7"; exon_id "559746b5-a29c-40c2-a0f4-f9833aa05893_ENSG00000005194.10.7";
chr16	/dev/stdin	exon	57481254	57481278	.	-	.	gene_id "559746b5-a29c-40c2-a0f4-f9833aa05893_ENSG00000005194.10"; transcript_id "559746b5-a29c-40c2-a0f4-f9833aa05893_ENSG00000005194.10"; exon_number "8"; exon_id "559746b5-a29c-40c2-a0f4-f9833aa05893_ENSG00000005194.10.8";
chr16	/dev/stdin	CDS	57481254	57481278	.	-	0	gene_id "559746b5-a29c-40c2-a0f4-f9833aa05893_ENSG00000005194.10"; transcript_id "559746b5-a29c-40c2-a0f4-f9833aa05893_ENSG00000005194.10"; exon_number "8"; exon_id "559746b5-a29c-40c2-a0f4-f9833aa05893_ENSG00000005194.10.8";
chr16	/dev/stdin	start_codon	57481276	57481278	.	-	0	gene_id "559746b5-a29c-40c2-a0f4-f9833aa05893_ENSG00000005194.10"; transcript_id "559746b5-a29c-40c2-a0f4-f9833aa05893_ENSG00000005194.10"; exon_number "8"; exon_id "559746b5-a29c-40c2-a0f4-f9833aa05893_ENSG00000005194.10.8";
chr16	/dev/stdin	stop_codon	57462467	57462469	.	-	0	gene_id "559746b5-a29c-40c2-a0f4-f9833aa05893_ENSG00000005194.10"; transcript_id "559746b5-a29c-40c2-a0f4-f9833aa05893_ENSG00000005194.10"; exon_number "1"; exon_id "559746b5-a29c-40c2-a0f4-f9833aa05893_ENSG00000005194.10.1";
chr16	/dev/stdin	transcript	57462467	57481278	.	-	.	gene_id "a6105308-bceb-4060-b33c-b4abb9fe8984_ENSG00000005194.10"; transcript_id "a6105308-bceb-4060-b33c-b4abb9fe8984_ENSG00000005194.10";
chr16	/dev/stdin	exon	57462467	57463192	.	-	.	gene_id "a6105308-bceb-4060-b33c-b4abb9fe8984_ENSG00000005194.10"; transcript_id "a6105308-bceb-4060-b33c-b4abb9fe8984_ENSG00000005194.10"; exon_number "1"; exon_id "a6105308-bceb-4060-b33c-b4abb9fe8984_ENSG00000005194.10.1";
chr16	/dev/stdin	CDS	57462470	57463192	.	-	0	gene_id "a6105308-bceb-4060-b33c-b4abb9fe8984_ENSG00000005194.10"; transcript_id "a6105308-bceb-4060-b33c-b4abb9fe8984_ENSG00000005194.10"; exon_number "1"; exon_id "a6105308-bceb-4060-b33c-b4abb9fe8984_ENSG00000005194.10.1";
chr16	/dev/stdin	exon	57464170	57464251	.	-	.	gene_id "a6105308-bceb-4060-b33c-b4abb9fe8984_ENSG00000005194.10"; transcript_id "a6105308-bceb-4060-b33c-b4abb9fe8984_ENSG00000005194.10"; exon_number "2"; exon_id "a6105308-bceb-4060-b33c-b4abb9fe8984_ENSG00000005194.10.2";
chr16	/dev/stdin	CDS	57464170	57464251	.	-	1	gene_id "a6105308-bceb-4060-b33c-b4abb9fe8984_ENSG00000005194.10"; transcript_id "a6105308-bceb-4060-b33c-b4abb9fe8984_ENSG00000005194.10"; exon_number "2"; exon_id "a6105308-bceb-4060-b33c-b4abb9fe8984_ENSG00000005194.10.2";
chr16	/dev/stdin	exon	57465063	57465178	.	-	.	gene_id "a6105308-bceb-4060-b33c-b4abb9fe8984_ENSG00000005194.10"; transcript_id "a6105308-bceb-4060-b33c-b4abb9fe8984_ENSG00000005194.10"; exon_number "3"; exon_id "a6105308-bceb-4060-b33c-b4abb9fe8984_ENSG00000005194.10.3";
chr16	/dev/stdin	CDS	57465063	57465178	.	-	0	gene_id "a6105308-bceb-4060-b33c-b4abb9fe8984_ENSG00000005194.10"; transcript_id "a6105308-bceb-4060-b33c-b4abb9fe8984_ENSG00000005194.10"; exon_number "3"; exon_id "a6105308-bceb-4060-b33c-b4abb9fe8984_ENSG00000005194.10.3";
chr16	/dev/stdin	exon	57466399	57466472	.	-	.	gene_id "a6105308-bceb-4060-b33c-b4abb9fe8984_ENSG00000005194.10"; transcript_id "a6105308-bceb-4060-b33c-b4abb9fe8984_ENSG00000005194.10"; exon_number "4"; exon_id "a6105308-bceb-4060-b33c-b4abb9fe8984_ENSG00000005194.10.4";
chr16	/dev/stdin	CDS	57466399	57466472	.	-	2	gene_id "a6105308-bceb-4060-b33c-b4abb9fe8984_ENSG00000005194.10"; transcript_id "a6105308-bceb-4060-b33c-b4abb9fe8984_ENSG00000005194.10"; exon_number "4"; exon_id "a6105308-bceb-4060-b33c-b4abb9fe8984_ENSG00000005194.10.4";
chr16	/dev/stdin	exon	57467956	57468124	.	-	.	gene_id "a6105308-bceb-4060-b33c-b4abb9fe8984_ENSG00000005194.10"; transcript_id "a6105308-bceb-4060-b33c-b4abb9fe8984_ENSG00000005194.10"; exon_number "5"; exon_id "a6105308-bceb-4060-b33c-b4abb9fe8984_ENSG00000005194.10.5";
chr16	/dev/stdin	CDS	57467956	57468124	.	-	0	gene_id "a6105308-bceb-4060-b33c-b4abb9fe8984_ENSG00000005194.10"; transcript_id "a6105308-bceb-4060-b33c-b4abb9fe8984_ENSG00000005194.10"; exon_number "5"; exon_id "a6105308-bceb-4060-b33c-b4abb9fe8984_ENSG00000005194.10.5";
chr16	/dev/stdin	exon	57473094	57473246	.	-	.	gene_id "a6105308-bceb-4060-b33c-b4abb9fe8984_ENSG00000005194.10"; transcript_id "a6105308-bceb-4060-b33c-b4abb9fe8984_ENSG00000005194.10"; exon_number "6"; exon_id "a6105308-bceb-4060-b33c-b4abb9fe8984_ENSG00000005194.10.6";
chr16	/dev/stdin	CDS	57473094	57473246	.	-	0	gene_id "a6105308-bceb-4060-b33c-b4abb9fe8984_ENSG00000005194.10"; transcript_id "a6105308-bceb-4060-b33c-b4abb9fe8984_ENSG00000005194.10"; exon_number "6"; exon_id "a6105308-bceb-4060-b33c-b4abb9fe8984_ENSG00000005194.10.6";
chr16	/dev/stdin	exon	57474684	57474895	.	-	.	gene_id "a6105308-bceb-4060-b33c-b4abb9fe8984_ENSG00000005194.10"; transcript_id "a6105308-bceb-4060-b33c-b4abb9fe8984_ENSG00000005194.10"; exon_number "7"; exon_id "a6105308-bceb-4060-b33c-b4abb9fe8984_ENSG00000005194.10.7";
chr16	/dev/stdin	CDS	57474684	57474895	.	-	2	gene_id "a6105308-bceb-4060-b33c-b4abb9fe8984_ENSG00000005194.10"; transcript_id "a6105308-bceb-4060-b33c-b4abb9fe8984_ENSG00000005194.10"; exon_number "7"; exon_id "a6105308-bceb-4060-b33c-b4abb9fe8984_ENSG00000005194.10.7";
chr16	/dev/stdin	exon	57481254	57481278	.	-	.	gene_id "a6105308-bceb-4060-b33c-b4abb9fe8984_ENSG00000005194.10"; transcript_id "a6105308-bceb-4060-b33c-b4abb9fe8984_ENSG00000005194.10"; exon_number "8"; exon_id "a6105308-bceb-4060-b33c-b4abb9fe8984_ENSG00000005194.10.8";
chr16	/dev/stdin	CDS	57481254	57481278	.	-	0	gene_id "a6105308-bceb-4060-b33c-b4abb9fe8984_ENSG00000005194.10"; transcript_id "a6105308-bceb-4060-b33c-b4abb9fe8984_ENSG00000005194.10"; exon_number "8"; exon_id "a6105308-bceb-4060-b33c-b4abb9fe8984_ENSG00000005194.10.8";
chr16	/dev/stdin	start_codon	57481276	57481278	.	-	0	gene_id "a6105308-bceb-4060-b33c-b4abb9fe8984_ENSG00000005194.10"; transcript_id "a6105308-bceb-4060-b33c-b4abb9fe8984_ENSG00000005194.10"; exon_number "8"; exon_id "a6105308-bceb-4060-b33c-b4abb9fe8984_ENSG00000005194.10.8";
chr16	/dev/stdin	stop_codon	57462467	57462469	.	-	0	gene_id "a6105308-bceb-4060-b33c-b4abb9fe8984_ENSG00000005194.10"; transcript_id "a6105308-bceb-4060-b33c-b4abb9fe8984_ENSG00000005194.10"; exon_number "1"; exon_id "a6105308-bceb-4060-b33c-b4abb9fe8984_ENSG00000005194.10.1";
chr16	/dev/stdin	transcript	57481319	57495154	.	+	.	gene_id "ENST00000262507.6_ENSG00000088682.9"; transcript_id "ENST00000262507.6_ENSG00000088682.9";
chr16	/dev/stdin	exon	57481319	57481490	.	+	.	gene_id "ENST00000262507.6_ENSG00000088682.9"; transcript_id "ENST00000262507.6_ENSG00000088682.9"; exon_number "1"; exon_id "ENST00000262507.6_ENSG00000088682.9.1";
chr16	/dev/stdin	CDS	57481319	57481490	.	+	0	gene_id "ENST00000262507.6_ENSG00000088682.9"; transcript_id "ENST00000262507.6_ENSG00000088682.9"; exon_number "1"; exon_id "ENST00000262507.6_ENSG00000088682.9.1";
chr16	/dev/stdin	exon	57484952	57485120	.	+	.	gene_id "ENST00000262507.6_ENSG00000088682.9"; transcript_id "ENST00000262507.6_ENSG00000088682.9"; exon_number "2"; exon_id "ENST00000262507.6_ENSG00000088682.9.2";
chr16	/dev/stdin	CDS	57484952	57485120	.	+	2	gene_id "ENST00000262507.6_ENSG00000088682.9"; transcript_id "ENST00000262507.6_ENSG00000088682.9"; exon_number "2"; exon_id "ENST00000262507.6_ENSG00000088682.9.2";
chr16	/dev/stdin	exon	57486713	57486848	.	+	.	gene_id "ENST00000262507.6_ENSG00000088682.9"; transcript_id "ENST00000262507.6_ENSG00000088682.9"; exon_number "3"; exon_id "ENST00000262507.6_ENSG00000088682.9.3";
chr16	/dev/stdin	CDS	57486713	57486848	.	+	1	gene_id "ENST00000262507.6_ENSG00000088682.9"; transcript_id "ENST00000262507.6_ENSG00000088682.9"; exon_number "3"; exon_id "ENST00000262507.6_ENSG00000088682.9.3";
chr16	/dev/stdin	exon	57490416	57490558	.	+	.	gene_id "ENST00000262507.6_ENSG00000088682.9"; transcript_id "ENST00000262507.6_ENSG00000088682.9"; exon_number "4"; exon_id "ENST00000262507.6_ENSG00000088682.9.4";
chr16	/dev/stdin	CDS	57490416	57490558	.	+	0	gene_id "ENST00000262507.6_ENSG00000088682.9"; transcript_id "ENST00000262507.6_ENSG00000088682.9"; exon_number "4"; exon_id "ENST00000262507.6_ENSG00000088682.9.4";
chr16	/dev/stdin	exon	57490843	57490927	.	+	.	gene_id "ENST00000262507.6_ENSG00000088682.9"; transcript_id "ENST00000262507.6_ENSG00000088682.9"; exon_number "5"; exon_id "ENST00000262507.6_ENSG00000088682.9.5";
chr16	/dev/stdin	CDS	57490843	57490927	.	+	1	gene_id "ENST00000262507.6_ENSG00000088682.9"; transcript_id "ENST00000262507.6_ENSG00000088682.9"; exon_number "5"; exon_id "ENST00000262507.6_ENSG00000088682.9.5";
chr16	/dev/stdin	exon	57492158	57492262	.	+	.	gene_id "ENST00000262507.6_ENSG00000088682.9"; transcript_id "ENST00000262507.6_ENSG00000088682.9"; exon_number "6"; exon_id "ENST00000262507.6_ENSG00000088682.9.6";
chr16	/dev/stdin	CDS	57492158	57492262	.	+	0	gene_id "ENST00000262507.6_ENSG00000088682.9"; transcript_id "ENST00000262507.6_ENSG00000088682.9"; exon_number "6"; exon_id "ENST00000262507.6_ENSG00000088682.9.6";
chr16	/dev/stdin	exon	57493477	57493632	.	+	.	gene_id "ENST00000262507.6_ENSG00000088682.9"; transcript_id "ENST00000262507.6_ENSG00000088682.9"; exon_number "7"; exon_id "ENST00000262507.6_ENSG00000088682.9.7";
chr16	/dev/stdin	CDS	57493477	57493632	.	+	0	gene_id "ENST00000262507.6_ENSG00000088682.9"; transcript_id "ENST00000262507.6_ENSG00000088682.9"; exon_number "7"; exon_id "ENST00000262507.6_ENSG00000088682.9.7";
chr16	/dev/stdin	exon	57493963	57494016	.	+	.	gene_id "ENST00000262507.6_ENSG00000088682.9"; transcript_id "ENST00000262507.6_ENSG00000088682.9"; exon_number "8"; exon_id "ENST00000262507.6_ENSG00000088682.9.8";
chr16	/dev/stdin	CDS	57493963	57494016	.	+	0	gene_id "ENST00000262507.6_ENSG00000088682.9"; transcript_id "ENST00000262507.6_ENSG00000088682.9"; exon_number "8"; exon_id "ENST00000262507.6_ENSG00000088682.9.8";
chr16	/dev/stdin	exon	57494501	57495154	.	+	.	gene_id "ENST00000262507.6_ENSG00000088682.9"; transcript_id "ENST00000262507.6_ENSG00000088682.9"; exon_number "9"; exon_id "ENST00000262507.6_ENSG00000088682.9.9";
chr16	/dev/stdin	CDS	57494501	57495151	.	+	0	gene_id "ENST00000262507.6_ENSG00000088682.9"; transcript_id "ENST00000262507.6_ENSG00000088682.9"; exon_number "9"; exon_id "ENST00000262507.6_ENSG00000088682.9.9";
chr16	/dev/stdin	start_codon	57481319	57481321	.	+	0	gene_id "ENST00000262507.6_ENSG00000088682.9"; transcript_id "ENST00000262507.6_ENSG00000088682.9"; exon_number "1"; exon_id "ENST00000262507.6_ENSG00000088682.9.1";
chr16	/dev/stdin	stop_codon	57495152	57495154	.	+	0	gene_id "ENST00000262507.6_ENSG00000088682.9"; transcript_id "ENST00000262507.6_ENSG00000088682.9"; exon_number "9"; exon_id "ENST00000262507.6_ENSG00000088682.9.9";
chr16	/dev/stdin	transcript	57481319	57495154	.	+	.	gene_id "0725af6f-e217-464b-8683-c155e72cdadc_ENSG00000088682.9"; transcript_id "0725af6f-e217-464b-8683-c155e72cdadc_ENSG00000088682.9";
chr16	/dev/stdin	exon	57481319	57481490	.	+	.	gene_id "0725af6f-e217-464b-8683-c155e72cdadc_ENSG00000088682.9"; transcript_id "0725af6f-e217-464b-8683-c155e72cdadc_ENSG00000088682.9"; exon_number "1"; exon_id "0725af6f-e217-464b-8683-c155e72cdadc_ENSG00000088682.9.1";
chr16	/dev/stdin	CDS	57481319	57481490	.	+	0	gene_id "0725af6f-e217-464b-8683-c155e72cdadc_ENSG00000088682.9"; transcript_id "0725af6f-e217-464b-8683-c155e72cdadc_ENSG00000088682.9"; exon_number "1"; exon_id "0725af6f-e217-464b-8683-c155e72cdadc_ENSG00000088682.9.1";
chr16	/dev/stdin	exon	57484952	57485120	.	+	.	gene_id "0725af6f-e217-464b-8683-c155e72cdadc_ENSG00000088682.9"; transcript_id "0725af6f-e217-464b-8683-c155e72cdadc_ENSG00000088682.9"; exon_number "2"; exon_id "0725af6f-e217-464b-8683-c155e72cdadc_ENSG00000088682.9.2";
chr16	/dev/stdin	CDS	57484952	57485120	.	+	2	gene_id "0725af6f-e217-464b-8683-c155e72cdadc_ENSG00000088682.9"; transcript_id "0725af6f-e217-464b-8683-c155e72cdadc_ENSG00000088682.9"; exon_number "2"; exon_id "0725af6f-e217-464b-8683-c155e72cdadc_ENSG00000088682.9.2";
chr16	/dev/stdin	exon	57486713	57486848	.	+	.	gene_id "0725af6f-e217-464b-8683-c155e72cdadc_ENSG00000088682.9"; transcript_id "0725af6f-e217-464b-8683-c155e72cdadc_ENSG00000088682.9"; exon_number "3"; exon_id "0725af6f-e217-464b-8683-c155e72cdadc_ENSG00000088682.9.3";
chr16	/dev/stdin	CDS	57486713	57486848	.	+	1	gene_id "0725af6f-e217-464b-8683-c155e72cdadc_ENSG00000088682.9"; transcript_id "0725af6f-e217-464b-8683-c155e72cdadc_ENSG00000088682.9"; exon_number "3"; exon_id "0725af6f-e217-464b-8683-c155e72cdadc_ENSG00000088682.9.3";
chr16	/dev/stdin	exon	57492158	57492262	.	+	.	gene_id "0725af6f-e217-464b-8683-c155e72cdadc_ENSG00000088682.9"; transcript_id "0725af6f-e217-464b-8683-c155e72cdadc_ENSG00000088682.9"; exon_number "4"; exon_id "0725af6f-e217-464b-8683-c155e72cdadc_ENSG00000088682.9.4";
chr16	/dev/stdin	CDS	57492158	57492262	.	+	0	gene_id "0725af6f-e217-464b-8683-c155e72cdadc_ENSG00000088682.9"; transcript_id "0725af6f-e217-464b-8683-c155e72cdadc_ENSG00000088682.9"; exon_number "4"; exon_id "0725af6f-e217-464b-8683-c155e72cdadc_ENSG00000088682.9.4";
chr16	/dev/stdin	exon	57493477	57493632	.	+	.	gene_id "0725af6f-e217-464b-8683-c155e72cdadc_ENSG00000088682.9"; transcript_id "0725af6f-e217-464b-8683-c155e72cdadc_ENSG00000088682.9"; exon_number "5"; exon_id "0725af6f-e217-464b-8683-c155e72cdadc_ENSG00000088682.9.5";
chr16	/dev/stdin	CDS	57493477	57493632	.	+	0	gene_id "0725af6f-e217-464b-8683-c155e72cdadc_ENSG00000088682.9"; transcript_id "0725af6f-e217-464b-8683-c155e72cdadc_ENSG00000088682.9"; exon_number "5"; exon_id "0725af6f-e217-464b-8683-c155e72cdadc_ENSG00000088682.9.5";
chr16	/dev/stdin	exon	57493963	57494016	.	+	.	gene_id "0725af6f-e217-464b-8683-c155e72cdadc_ENSG00000088682.9"; transcript_id "0725af6f-e217-464b-8683-c155e72cdadc_ENSG00000088682.9"; exon_number "6"; exon_id "0725af6f-e217-464b-8683-c155e72cdadc_ENSG00000088682.9.6";
chr16	/dev/stdin	CDS	57493963	57494016	.	+	0	gene_id "0725af6f-e217-464b-8683-c155e72cdadc_ENSG00000088682.9"; transcript_id "0725af6f-e217-464b-8683-c155e72cdadc_ENSG00000088682.9"; exon_number "6"; exon_id "0725af6f-e217-464b-8683-c155e72cdadc_ENSG00000088682.9.6";
chr16	/dev/stdin	exon	57494501	57495154	.	+	.	gene_id "0725af6f-e217-464b-8683-c155e72cdadc_ENSG00000088682.9"; transcript_id "0725af6f-e217-464b-8683-c155e72cdadc_ENSG00000088682.9"; exon_number "7"; exon_id "0725af6f-e217-464b-8683-c155e72cdadc_ENSG00000088682.9.7";
chr16	/dev/stdin	CDS	57494501	57495151	.	+	0	gene_id "0725af6f-e217-464b-8683-c155e72cdadc_ENSG00000088682.9"; transcript_id "0725af6f-e217-464b-8683-c155e72cdadc_ENSG00000088682.9"; exon_number "7"; exon_id "0725af6f-e217-464b-8683-c155e72cdadc_ENSG00000088682.9.7";
chr16	/dev/stdin	start_codon	57481319	57481321	.	+	0	gene_id "0725af6f-e217-464b-8683-c155e72cdadc_ENSG00000088682.9"; transcript_id "0725af6f-e217-464b-8683-c155e72cdadc_ENSG00000088682.9"; exon_number "1"; exon_id "0725af6f-e217-464b-8683-c155e72cdadc_ENSG00000088682.9.1";
chr16	/dev/stdin	stop_codon	57495152	57495154	.	+	0	gene_id "0725af6f-e217-464b-8683-c155e72cdadc_ENSG00000088682.9"; transcript_id "0725af6f-e217-464b-8683-c155e72cdadc_ENSG00000088682.9"; exon_number "7"; exon_id "0725af6f-e217-464b-8683-c155e72cdadc_ENSG00000088682.9.7";
chr16	/dev/stdin	transcript	57481319	57495154	.	+	.	gene_id "ENST00000567933.1_ENSG00000088682.9"; transcript_id "ENST00000567933.1_ENSG00000088682.9";
chr16	/dev/stdin	exon	57481319	57481490	.	+	.	gene_id "ENST00000567933.1_ENSG00000088682.9"; transcript_id "ENST00000567933.1_ENSG00000088682.9"; exon_number "1"; exon_id "ENST00000567933.1_ENSG00000088682.9.1";
chr16	/dev/stdin	CDS	57481319	57481490	.	+	0	gene_id "ENST00000567933.1_ENSG00000088682.9"; transcript_id "ENST00000567933.1_ENSG00000088682.9"; exon_number "1"; exon_id "ENST00000567933.1_ENSG00000088682.9.1";
chr16	/dev/stdin	exon	57484952	57485120	.	+	.	gene_id "ENST00000567933.1_ENSG00000088682.9"; transcript_id "ENST00000567933.1_ENSG00000088682.9"; exon_number "2"; exon_id "ENST00000567933.1_ENSG00000088682.9.2";
chr16	/dev/stdin	CDS	57484952	57485120	.	+	2	gene_id "ENST00000567933.1_ENSG00000088682.9"; transcript_id "ENST00000567933.1_ENSG00000088682.9"; exon_number "2"; exon_id "ENST00000567933.1_ENSG00000088682.9.2";
chr16	/dev/stdin	exon	57486713	57486848	.	+	.	gene_id "ENST00000567933.1_ENSG00000088682.9"; transcript_id "ENST00000567933.1_ENSG00000088682.9"; exon_number "3"; exon_id "ENST00000567933.1_ENSG00000088682.9.3";
chr16	/dev/stdin	CDS	57486713	57486848	.	+	1	gene_id "ENST00000567933.1_ENSG00000088682.9"; transcript_id "ENST00000567933.1_ENSG00000088682.9"; exon_number "3"; exon_id "ENST00000567933.1_ENSG00000088682.9.3";
chr16	/dev/stdin	exon	57493477	57493632	.	+	.	gene_id "ENST00000567933.1_ENSG00000088682.9"; transcript_id "ENST00000567933.1_ENSG00000088682.9"; exon_number "4"; exon_id "ENST00000567933.1_ENSG00000088682.9.4";
chr16	/dev/stdin	CDS	57493477	57493632	.	+	0	gene_id "ENST00000567933.1_ENSG00000088682.9"; transcript_id "ENST00000567933.1_ENSG00000088682.9"; exon_number "4"; exon_id "ENST00000567933.1_ENSG00000088682.9.4";
chr16	/dev/stdin	exon	57493963	57494016	.	+	.	gene_id "ENST00000567933.1_ENSG00000088682.9"; transcript_id "ENST00000567933.1_ENSG00000088682.9"; exon_number "5"; exon_id "ENST00000567933.1_ENSG00000088682.9.5";
chr16	/dev/stdin	CDS	57493963	57494016	.	+	0	gene_id "ENST00000567933.1_ENSG00000088682.9"; transcript_id "ENST00000567933.1_ENSG00000088682.9"; exon_number "5"; exon_id "ENST00000567933.1_ENSG00000088682.9.5";
chr16	/dev/stdin	exon	57494501	57495154	.	+	.	gene_id "ENST00000567933.1_ENSG00000088682.9"; transcript_id "ENST00000567933.1_ENSG00000088682.9"; exon_number "6"; exon_id "ENST00000567933.1_ENSG00000088682.9.6";
chr16	/dev/stdin	CDS	57494501	57495151	.	+	0	gene_id "ENST00000567933.1_ENSG00000088682.9"; transcript_id "ENST00000567933.1_ENSG00000088682.9"; exon_number "6"; exon_id "ENST00000567933.1_ENSG00000088682.9.6";
chr16	/dev/stdin	start_codon	57481319	57481321	.	+	0	gene_id "ENST00000567933.1_ENSG00000088682.9"; transcript_id "ENST00000567933.1_ENSG00000088682.9"; exon_number "1"; exon_id "ENST00000567933.1_ENSG00000088682.9.1";
chr16	/dev/stdin	stop_codon	57495152	57495154	.	+	0	gene_id "ENST00000567933.1_ENSG00000088682.9"; transcript_id "ENST00000567933.1_ENSG00000088682.9"; exon_number "6"; exon_id "ENST00000567933.1_ENSG00000088682.9.6";
chr16	/dev/stdin	transcript	57481319	57495154	.	+	.	gene_id "709a718b-b47d-4ee3-acf3-abf8cc958b52_ENSG00000088682.9"; transcript_id "709a718b-b47d-4ee3-acf3-abf8cc958b52_ENSG00000088682.9";
chr16	/dev/stdin	exon	57481319	57481490	.	+	.	gene_id "709a718b-b47d-4ee3-acf3-abf8cc958b52_ENSG00000088682.9"; transcript_id "709a718b-b47d-4ee3-acf3-abf8cc958b52_ENSG00000088682.9"; exon_number "1"; exon_id "709a718b-b47d-4ee3-acf3-abf8cc958b52_ENSG00000088682.9.1";
chr16	/dev/stdin	CDS	57481319	57481490	.	+	0	gene_id "709a718b-b47d-4ee3-acf3-abf8cc958b52_ENSG00000088682.9"; transcript_id "709a718b-b47d-4ee3-acf3-abf8cc958b52_ENSG00000088682.9"; exon_number "1"; exon_id "709a718b-b47d-4ee3-acf3-abf8cc958b52_ENSG00000088682.9.1";
chr16	/dev/stdin	exon	57484952	57485120	.	+	.	gene_id "709a718b-b47d-4ee3-acf3-abf8cc958b52_ENSG00000088682.9"; transcript_id "709a718b-b47d-4ee3-acf3-abf8cc958b52_ENSG00000088682.9"; exon_number "2"; exon_id "709a718b-b47d-4ee3-acf3-abf8cc958b52_ENSG00000088682.9.2";
chr16	/dev/stdin	CDS	57484952	57485120	.	+	2	gene_id "709a718b-b47d-4ee3-acf3-abf8cc958b52_ENSG00000088682.9"; transcript_id "709a718b-b47d-4ee3-acf3-abf8cc958b52_ENSG00000088682.9"; exon_number "2"; exon_id "709a718b-b47d-4ee3-acf3-abf8cc958b52_ENSG00000088682.9.2";
chr16	/dev/stdin	exon	57486713	57486848	.	+	.	gene_id "709a718b-b47d-4ee3-acf3-abf8cc958b52_ENSG00000088682.9"; transcript_id "709a718b-b47d-4ee3-acf3-abf8cc958b52_ENSG00000088682.9"; exon_number "3"; exon_id "709a718b-b47d-4ee3-acf3-abf8cc958b52_ENSG00000088682.9.3";
chr16	/dev/stdin	CDS	57486713	57486848	.	+	1	gene_id "709a718b-b47d-4ee3-acf3-abf8cc958b52_ENSG00000088682.9"; transcript_id "709a718b-b47d-4ee3-acf3-abf8cc958b52_ENSG00000088682.9"; exon_number "3"; exon_id "709a718b-b47d-4ee3-acf3-abf8cc958b52_ENSG00000088682.9.3";
chr16	/dev/stdin	exon	57490416	57490558	.	+	.	gene_id "709a718b-b47d-4ee3-acf3-abf8cc958b52_ENSG00000088682.9"; transcript_id "709a718b-b47d-4ee3-acf3-abf8cc958b52_ENSG00000088682.9"; exon_number "4"; exon_id "709a718b-b47d-4ee3-acf3-abf8cc958b52_ENSG00000088682.9.4";
chr16	/dev/stdin	CDS	57490416	57490558	.	+	0	gene_id "709a718b-b47d-4ee3-acf3-abf8cc958b52_ENSG00000088682.9"; transcript_id "709a718b-b47d-4ee3-acf3-abf8cc958b52_ENSG00000088682.9"; exon_number "4"; exon_id "709a718b-b47d-4ee3-acf3-abf8cc958b52_ENSG00000088682.9.4";
chr16	/dev/stdin	exon	57490843	57490927	.	+	.	gene_id "709a718b-b47d-4ee3-acf3-abf8cc958b52_ENSG00000088682.9"; transcript_id "709a718b-b47d-4ee3-acf3-abf8cc958b52_ENSG00000088682.9"; exon_number "5"; exon_id "709a718b-b47d-4ee3-acf3-abf8cc958b52_ENSG00000088682.9.5";
chr16	/dev/stdin	CDS	57490843	57490927	.	+	1	gene_id "709a718b-b47d-4ee3-acf3-abf8cc958b52_ENSG00000088682.9"; transcript_id "709a718b-b47d-4ee3-acf3-abf8cc958b52_ENSG00000088682.9"; exon_number "5"; exon_id "709a718b-b47d-4ee3-acf3-abf8cc958b52_ENSG00000088682.9.5";
chr16	/dev/stdin	exon	57493477	57493632	.	+	.	gene_id "709a718b-b47d-4ee3-acf3-abf8cc958b52_ENSG00000088682.9"; transcript_id "709a718b-b47d-4ee3-acf3-abf8cc958b52_ENSG00000088682.9"; exon_number "6"; exon_id "709a718b-b47d-4ee3-acf3-abf8cc958b52_ENSG00000088682.9.6";
chr16	/dev/stdin	CDS	57493477	57493632	.	+	0	gene_id "709a718b-b47d-4ee3-acf3-abf8cc958b52_ENSG00000088682.9"; transcript_id "709a718b-b47d-4ee3-acf3-abf8cc958b52_ENSG00000088682.9"; exon_number "6"; exon_id "709a718b-b47d-4ee3-acf3-abf8cc958b52_ENSG00000088682.9.6";
chr16	/dev/stdin	exon	57493963	57494016	.	+	.	gene_id "709a718b-b47d-4ee3-acf3-abf8cc958b52_ENSG00000088682.9"; transcript_id "709a718b-b47d-4ee3-acf3-abf8cc958b52_ENSG00000088682.9"; exon_number "7"; exon_id "709a718b-b47d-4ee3-acf3-abf8cc958b52_ENSG00000088682.9.7";
chr16	/dev/stdin	CDS	57493963	57494016	.	+	0	gene_id "709a718b-b47d-4ee3-acf3-abf8cc958b52_ENSG00000088682.9"; transcript_id "709a718b-b47d-4ee3-acf3-abf8cc958b52_ENSG00000088682.9"; exon_number "7"; exon_id "709a718b-b47d-4ee3-acf3-abf8cc958b52_ENSG00000088682.9.7";
chr16	/dev/stdin	exon	57494501	57495154	.	+	.	gene_id "709a718b-b47d-4ee3-acf3-abf8cc958b52_ENSG00000088682.9"; transcript_id "709a718b-b47d-4ee3-acf3-abf8cc958b52_ENSG00000088682.9"; exon_number "8"; exon_id "709a718b-b47d-4ee3-acf3-abf8cc958b52_ENSG00000088682.9.8";
chr16	/dev/stdin	CDS	57494501	57495151	.	+	0	gene_id "709a718b-b47d-4ee3-acf3-abf8cc958b52_ENSG00000088682.9"; transcript_id "709a718b-b47d-4ee3-acf3-abf8cc958b52_ENSG00000088682.9"; exon_number "8"; exon_id "709a718b-b47d-4ee3-acf3-abf8cc958b52_ENSG00000088682.9.8";
chr16	/dev/stdin	start_codon	57481319	57481321	.	+	0	gene_id "709a718b-b47d-4ee3-acf3-abf8cc958b52_ENSG00000088682.9"; transcript_id "709a718b-b47d-4ee3-acf3-abf8cc958b52_ENSG00000088682.9"; exon_number "1"; exon_id "709a718b-b47d-4ee3-acf3-abf8cc958b52_ENSG00000088682.9.1";
chr16	/dev/stdin	stop_codon	57495152	57495154	.	+	0	gene_id "709a718b-b47d-4ee3-acf3-abf8cc958b52_ENSG00000088682.9"; transcript_id "709a718b-b47d-4ee3-acf3-abf8cc958b52_ENSG00000088682.9"; exon_number "8"; exon_id "709a718b-b47d-4ee3-acf3-abf8cc958b52_ENSG00000088682.9.8";
chr16	/dev/stdin	transcript	57496573	57505596	.	+	.	gene_id "ENST00000219252.5_ENSG00000102978.8"; transcript_id "ENST00000219252.5_ENSG00000102978.8";
chr16	/dev/stdin	exon	57496573	57496722	.	+	.	gene_id "ENST00000219252.5_ENSG00000102978.8"; transcript_id "ENST00000219252.5_ENSG00000102978.8"; exon_number "1"; exon_id "ENST00000219252.5_ENSG00000102978.8.1";
chr16	/dev/stdin	CDS	57496573	57496722	.	+	0	gene_id "ENST00000219252.5_ENSG00000102978.8"; transcript_id "ENST00000219252.5_ENSG00000102978.8"; exon_number "1"; exon_id "ENST00000219252.5_ENSG00000102978.8.1";
chr16	/dev/stdin	exon	57496941	57496990	.	+	.	gene_id "ENST00000219252.5_ENSG00000102978.8"; transcript_id "ENST00000219252.5_ENSG00000102978.8"; exon_number "2"; exon_id "ENST00000219252.5_ENSG00000102978.8.2";
chr16	/dev/stdin	CDS	57496941	57496990	.	+	0	gene_id "ENST00000219252.5_ENSG00000102978.8"; transcript_id "ENST00000219252.5_ENSG00000102978.8"; exon_number "2"; exon_id "ENST00000219252.5_ENSG00000102978.8.2";
chr16	/dev/stdin	exon	57499865	57499933	.	+	.	gene_id "ENST00000219252.5_ENSG00000102978.8"; transcript_id "ENST00000219252.5_ENSG00000102978.8"; exon_number "3"; exon_id "ENST00000219252.5_ENSG00000102978.8.3";
chr16	/dev/stdin	CDS	57499865	57499933	.	+	1	gene_id "ENST00000219252.5_ENSG00000102978.8"; transcript_id "ENST00000219252.5_ENSG00000102978.8"; exon_number "3"; exon_id "ENST00000219252.5_ENSG00000102978.8.3";
chr16	/dev/stdin	exon	57500087	57500139	.	+	.	gene_id "ENST00000219252.5_ENSG00000102978.8"; transcript_id "ENST00000219252.5_ENSG00000102978.8"; exon_number "4"; exon_id "ENST00000219252.5_ENSG00000102978.8.4";
chr16	/dev/stdin	CDS	57500087	57500139	.	+	1	gene_id "ENST00000219252.5_ENSG00000102978.8"; transcript_id "ENST00000219252.5_ENSG00000102978.8"; exon_number "4"; exon_id "ENST00000219252.5_ENSG00000102978.8.4";
chr16	/dev/stdin	exon	57503077	57503205	.	+	.	gene_id "ENST00000219252.5_ENSG00000102978.8"; transcript_id "ENST00000219252.5_ENSG00000102978.8"; exon_number "5"; exon_id "ENST00000219252.5_ENSG00000102978.8.5";
chr16	/dev/stdin	CDS	57503077	57503205	.	+	2	gene_id "ENST00000219252.5_ENSG00000102978.8"; transcript_id "ENST00000219252.5_ENSG00000102978.8"; exon_number "5"; exon_id "ENST00000219252.5_ENSG00000102978.8.5";
chr16	/dev/stdin	exon	57503622	57503673	.	+	.	gene_id "ENST00000219252.5_ENSG00000102978.8"; transcript_id "ENST00000219252.5_ENSG00000102978.8"; exon_number "6"; exon_id "ENST00000219252.5_ENSG00000102978.8.6";
chr16	/dev/stdin	CDS	57503622	57503673	.	+	2	gene_id "ENST00000219252.5_ENSG00000102978.8"; transcript_id "ENST00000219252.5_ENSG00000102978.8"; exon_number "6"; exon_id "ENST00000219252.5_ENSG00000102978.8.6";
chr16	/dev/stdin	exon	57503873	57504041	.	+	.	gene_id "ENST00000219252.5_ENSG00000102978.8"; transcript_id "ENST00000219252.5_ENSG00000102978.8"; exon_number "7"; exon_id "ENST00000219252.5_ENSG00000102978.8.7";
chr16	/dev/stdin	CDS	57503873	57504041	.	+	1	gene_id "ENST00000219252.5_ENSG00000102978.8"; transcript_id "ENST00000219252.5_ENSG00000102978.8"; exon_number "7"; exon_id "ENST00000219252.5_ENSG00000102978.8.7";
chr16	/dev/stdin	exon	57504192	57504266	.	+	.	gene_id "ENST00000219252.5_ENSG00000102978.8"; transcript_id "ENST00000219252.5_ENSG00000102978.8"; exon_number "8"; exon_id "ENST00000219252.5_ENSG00000102978.8.8";
chr16	/dev/stdin	CDS	57504192	57504266	.	+	0	gene_id "ENST00000219252.5_ENSG00000102978.8"; transcript_id "ENST00000219252.5_ENSG00000102978.8"; exon_number "8"; exon_id "ENST00000219252.5_ENSG00000102978.8.8";
chr16	/dev/stdin	exon	57504887	57505596	.	+	.	gene_id "ENST00000219252.5_ENSG00000102978.8"; transcript_id "ENST00000219252.5_ENSG00000102978.8"; exon_number "9"; exon_id "ENST00000219252.5_ENSG00000102978.8.9";
chr16	/dev/stdin	CDS	57504887	57505596	.	+	0	gene_id "ENST00000219252.5_ENSG00000102978.8"; transcript_id "ENST00000219252.5_ENSG00000102978.8"; exon_number "9"; exon_id "ENST00000219252.5_ENSG00000102978.8.9";
chr16	/dev/stdin	start_codon	57496573	57496575	.	+	0	gene_id "ENST00000219252.5_ENSG00000102978.8"; transcript_id "ENST00000219252.5_ENSG00000102978.8"; exon_number "1"; exon_id "ENST00000219252.5_ENSG00000102978.8.1";
chr16	/dev/stdin	transcript	57496573	57505596	.	+	.	gene_id "7f450eb8-ee35-47cb-84e0-1e447fa6f5f1_ENSG00000102978.8"; transcript_id "7f450eb8-ee35-47cb-84e0-1e447fa6f5f1_ENSG00000102978.8";
chr16	/dev/stdin	exon	57496573	57496722	.	+	.	gene_id "7f450eb8-ee35-47cb-84e0-1e447fa6f5f1_ENSG00000102978.8"; transcript_id "7f450eb8-ee35-47cb-84e0-1e447fa6f5f1_ENSG00000102978.8"; exon_number "1"; exon_id "7f450eb8-ee35-47cb-84e0-1e447fa6f5f1_ENSG00000102978.8.1";
chr16	/dev/stdin	CDS	57496573	57496722	.	+	0	gene_id "7f450eb8-ee35-47cb-84e0-1e447fa6f5f1_ENSG00000102978.8"; transcript_id "7f450eb8-ee35-47cb-84e0-1e447fa6f5f1_ENSG00000102978.8"; exon_number "1"; exon_id "7f450eb8-ee35-47cb-84e0-1e447fa6f5f1_ENSG00000102978.8.1";
chr16	/dev/stdin	exon	57496941	57496990	.	+	.	gene_id "7f450eb8-ee35-47cb-84e0-1e447fa6f5f1_ENSG00000102978.8"; transcript_id "7f450eb8-ee35-47cb-84e0-1e447fa6f5f1_ENSG00000102978.8"; exon_number "2"; exon_id "7f450eb8-ee35-47cb-84e0-1e447fa6f5f1_ENSG00000102978.8.2";
chr16	/dev/stdin	CDS	57496941	57496990	.	+	0	gene_id "7f450eb8-ee35-47cb-84e0-1e447fa6f5f1_ENSG00000102978.8"; transcript_id "7f450eb8-ee35-47cb-84e0-1e447fa6f5f1_ENSG00000102978.8"; exon_number "2"; exon_id "7f450eb8-ee35-47cb-84e0-1e447fa6f5f1_ENSG00000102978.8.2";
chr16	/dev/stdin	exon	57500087	57500139	.	+	.	gene_id "7f450eb8-ee35-47cb-84e0-1e447fa6f5f1_ENSG00000102978.8"; transcript_id "7f450eb8-ee35-47cb-84e0-1e447fa6f5f1_ENSG00000102978.8"; exon_number "3"; exon_id "7f450eb8-ee35-47cb-84e0-1e447fa6f5f1_ENSG00000102978.8.3";
chr16	/dev/stdin	CDS	57500087	57500139	.	+	1	gene_id "7f450eb8-ee35-47cb-84e0-1e447fa6f5f1_ENSG00000102978.8"; transcript_id "7f450eb8-ee35-47cb-84e0-1e447fa6f5f1_ENSG00000102978.8"; exon_number "3"; exon_id "7f450eb8-ee35-47cb-84e0-1e447fa6f5f1_ENSG00000102978.8.3";
chr16	/dev/stdin	exon	57503077	57503205	.	+	.	gene_id "7f450eb8-ee35-47cb-84e0-1e447fa6f5f1_ENSG00000102978.8"; transcript_id "7f450eb8-ee35-47cb-84e0-1e447fa6f5f1_ENSG00000102978.8"; exon_number "4"; exon_id "7f450eb8-ee35-47cb-84e0-1e447fa6f5f1_ENSG00000102978.8.4";
chr16	/dev/stdin	CDS	57503077	57503205	.	+	2	gene_id "7f450eb8-ee35-47cb-84e0-1e447fa6f5f1_ENSG00000102978.8"; transcript_id "7f450eb8-ee35-47cb-84e0-1e447fa6f5f1_ENSG00000102978.8"; exon_number "4"; exon_id "7f450eb8-ee35-47cb-84e0-1e447fa6f5f1_ENSG00000102978.8.4";
chr16	/dev/stdin	exon	57503622	57503673	.	+	.	gene_id "7f450eb8-ee35-47cb-84e0-1e447fa6f5f1_ENSG00000102978.8"; transcript_id "7f450eb8-ee35-47cb-84e0-1e447fa6f5f1_ENSG00000102978.8"; exon_number "5"; exon_id "7f450eb8-ee35-47cb-84e0-1e447fa6f5f1_ENSG00000102978.8.5";
chr16	/dev/stdin	CDS	57503622	57503673	.	+	2	gene_id "7f450eb8-ee35-47cb-84e0-1e447fa6f5f1_ENSG00000102978.8"; transcript_id "7f450eb8-ee35-47cb-84e0-1e447fa6f5f1_ENSG00000102978.8"; exon_number "5"; exon_id "7f450eb8-ee35-47cb-84e0-1e447fa6f5f1_ENSG00000102978.8.5";
chr16	/dev/stdin	exon	57503873	57504041	.	+	.	gene_id "7f450eb8-ee35-47cb-84e0-1e447fa6f5f1_ENSG00000102978.8"; transcript_id "7f450eb8-ee35-47cb-84e0-1e447fa6f5f1_ENSG00000102978.8"; exon_number "6"; exon_id "7f450eb8-ee35-47cb-84e0-1e447fa6f5f1_ENSG00000102978.8.6";
chr16	/dev/stdin	CDS	57503873	57504041	.	+	1	gene_id "7f450eb8-ee35-47cb-84e0-1e447fa6f5f1_ENSG00000102978.8"; transcript_id "7f450eb8-ee35-47cb-84e0-1e447fa6f5f1_ENSG00000102978.8"; exon_number "6"; exon_id "7f450eb8-ee35-47cb-84e0-1e447fa6f5f1_ENSG00000102978.8.6";
chr16	/dev/stdin	exon	57504192	57504266	.	+	.	gene_id "7f450eb8-ee35-47cb-84e0-1e447fa6f5f1_ENSG00000102978.8"; transcript_id "7f450eb8-ee35-47cb-84e0-1e447fa6f5f1_ENSG00000102978.8"; exon_number "7"; exon_id "7f450eb8-ee35-47cb-84e0-1e447fa6f5f1_ENSG00000102978.8.7";
chr16	/dev/stdin	CDS	57504192	57504266	.	+	0	gene_id "7f450eb8-ee35-47cb-84e0-1e447fa6f5f1_ENSG00000102978.8"; transcript_id "7f450eb8-ee35-47cb-84e0-1e447fa6f5f1_ENSG00000102978.8"; exon_number "7"; exon_id "7f450eb8-ee35-47cb-84e0-1e447fa6f5f1_ENSG00000102978.8.7";
chr16	/dev/stdin	exon	57504887	57505596	.	+	.	gene_id "7f450eb8-ee35-47cb-84e0-1e447fa6f5f1_ENSG00000102978.8"; transcript_id "7f450eb8-ee35-47cb-84e0-1e447fa6f5f1_ENSG00000102978.8"; exon_number "8"; exon_id "7f450eb8-ee35-47cb-84e0-1e447fa6f5f1_ENSG00000102978.8.8";
chr16	/dev/stdin	CDS	57504887	57505596	.	+	0	gene_id "7f450eb8-ee35-47cb-84e0-1e447fa6f5f1_ENSG00000102978.8"; transcript_id "7f450eb8-ee35-47cb-84e0-1e447fa6f5f1_ENSG00000102978.8"; exon_number "8"; exon_id "7f450eb8-ee35-47cb-84e0-1e447fa6f5f1_ENSG00000102978.8.8";
chr16	/dev/stdin	start_codon	57496573	57496575	.	+	0	gene_id "7f450eb8-ee35-47cb-84e0-1e447fa6f5f1_ENSG00000102978.8"; transcript_id "7f450eb8-ee35-47cb-84e0-1e447fa6f5f1_ENSG00000102978.8"; exon_number "1"; exon_id "7f450eb8-ee35-47cb-84e0-1e447fa6f5f1_ENSG00000102978.8.1";
chr16	/dev/stdin	transcript	57496573	57505596	.	+	.	gene_id "23deadb7-c96c-4a9f-9ce5-6134c89a6186_ENSG00000102978.8"; transcript_id "23deadb7-c96c-4a9f-9ce5-6134c89a6186_ENSG00000102978.8";
chr16	/dev/stdin	exon	57496573	57496722	.	+	.	gene_id "23deadb7-c96c-4a9f-9ce5-6134c89a6186_ENSG00000102978.8"; transcript_id "23deadb7-c96c-4a9f-9ce5-6134c89a6186_ENSG00000102978.8"; exon_number "1"; exon_id "23deadb7-c96c-4a9f-9ce5-6134c89a6186_ENSG00000102978.8.1";
chr16	/dev/stdin	CDS	57496573	57496722	.	+	0	gene_id "23deadb7-c96c-4a9f-9ce5-6134c89a6186_ENSG00000102978.8"; transcript_id "23deadb7-c96c-4a9f-9ce5-6134c89a6186_ENSG00000102978.8"; exon_number "1"; exon_id "23deadb7-c96c-4a9f-9ce5-6134c89a6186_ENSG00000102978.8.1";
chr16	/dev/stdin	exon	57496941	57496990	.	+	.	gene_id "23deadb7-c96c-4a9f-9ce5-6134c89a6186_ENSG00000102978.8"; transcript_id "23deadb7-c96c-4a9f-9ce5-6134c89a6186_ENSG00000102978.8"; exon_number "2"; exon_id "23deadb7-c96c-4a9f-9ce5-6134c89a6186_ENSG00000102978.8.2";
chr16	/dev/stdin	CDS	57496941	57496990	.	+	0	gene_id "23deadb7-c96c-4a9f-9ce5-6134c89a6186_ENSG00000102978.8"; transcript_id "23deadb7-c96c-4a9f-9ce5-6134c89a6186_ENSG00000102978.8"; exon_number "2"; exon_id "23deadb7-c96c-4a9f-9ce5-6134c89a6186_ENSG00000102978.8.2";
chr16	/dev/stdin	exon	57499865	57499933	.	+	.	gene_id "23deadb7-c96c-4a9f-9ce5-6134c89a6186_ENSG00000102978.8"; transcript_id "23deadb7-c96c-4a9f-9ce5-6134c89a6186_ENSG00000102978.8"; exon_number "3"; exon_id "23deadb7-c96c-4a9f-9ce5-6134c89a6186_ENSG00000102978.8.3";
chr16	/dev/stdin	CDS	57499865	57499933	.	+	1	gene_id "23deadb7-c96c-4a9f-9ce5-6134c89a6186_ENSG00000102978.8"; transcript_id "23deadb7-c96c-4a9f-9ce5-6134c89a6186_ENSG00000102978.8"; exon_number "3"; exon_id "23deadb7-c96c-4a9f-9ce5-6134c89a6186_ENSG00000102978.8.3";
chr16	/dev/stdin	exon	57500087	57500139	.	+	.	gene_id "23deadb7-c96c-4a9f-9ce5-6134c89a6186_ENSG00000102978.8"; transcript_id "23deadb7-c96c-4a9f-9ce5-6134c89a6186_ENSG00000102978.8"; exon_number "4"; exon_id "23deadb7-c96c-4a9f-9ce5-6134c89a6186_ENSG00000102978.8.4";
chr16	/dev/stdin	CDS	57500087	57500139	.	+	1	gene_id "23deadb7-c96c-4a9f-9ce5-6134c89a6186_ENSG00000102978.8"; transcript_id "23deadb7-c96c-4a9f-9ce5-6134c89a6186_ENSG00000102978.8"; exon_number "4"; exon_id "23deadb7-c96c-4a9f-9ce5-6134c89a6186_ENSG00000102978.8.4";
chr16	/dev/stdin	exon	57503077	57503205	.	+	.	gene_id "23deadb7-c96c-4a9f-9ce5-6134c89a6186_ENSG00000102978.8"; transcript_id "23deadb7-c96c-4a9f-9ce5-6134c89a6186_ENSG00000102978.8"; exon_number "5"; exon_id "23deadb7-c96c-4a9f-9ce5-6134c89a6186_ENSG00000102978.8.5";
chr16	/dev/stdin	CDS	57503077	57503205	.	+	2	gene_id "23deadb7-c96c-4a9f-9ce5-6134c89a6186_ENSG00000102978.8"; transcript_id "23deadb7-c96c-4a9f-9ce5-6134c89a6186_ENSG00000102978.8"; exon_number "5"; exon_id "23deadb7-c96c-4a9f-9ce5-6134c89a6186_ENSG00000102978.8.5";
chr16	/dev/stdin	exon	57503622	57503673	.	+	.	gene_id "23deadb7-c96c-4a9f-9ce5-6134c89a6186_ENSG00000102978.8"; transcript_id "23deadb7-c96c-4a9f-9ce5-6134c89a6186_ENSG00000102978.8"; exon_number "6"; exon_id "23deadb7-c96c-4a9f-9ce5-6134c89a6186_ENSG00000102978.8.6";
chr16	/dev/stdin	CDS	57503622	57503673	.	+	2	gene_id "23deadb7-c96c-4a9f-9ce5-6134c89a6186_ENSG00000102978.8"; transcript_id "23deadb7-c96c-4a9f-9ce5-6134c89a6186_ENSG00000102978.8"; exon_number "6"; exon_id "23deadb7-c96c-4a9f-9ce5-6134c89a6186_ENSG00000102978.8.6";
chr16	/dev/stdin	exon	57503873	57504041	.	+	.	gene_id "23deadb7-c96c-4a9f-9ce5-6134c89a6186_ENSG00000102978.8"; transcript_id "23deadb7-c96c-4a9f-9ce5-6134c89a6186_ENSG00000102978.8"; exon_number "7"; exon_id "23deadb7-c96c-4a9f-9ce5-6134c89a6186_ENSG00000102978.8.7";
chr16	/dev/stdin	CDS	57503873	57504041	.	+	1	gene_id "23deadb7-c96c-4a9f-9ce5-6134c89a6186_ENSG00000102978.8"; transcript_id "23deadb7-c96c-4a9f-9ce5-6134c89a6186_ENSG00000102978.8"; exon_number "7"; exon_id "23deadb7-c96c-4a9f-9ce5-6134c89a6186_ENSG00000102978.8.7";
chr16	/dev/stdin	exon	57504123	57504266	.	+	.	gene_id "23deadb7-c96c-4a9f-9ce5-6134c89a6186_ENSG00000102978.8"; transcript_id "23deadb7-c96c-4a9f-9ce5-6134c89a6186_ENSG00000102978.8"; exon_number "8"; exon_id "23deadb7-c96c-4a9f-9ce5-6134c89a6186_ENSG00000102978.8.8";
chr16	/dev/stdin	CDS	57504123	57504266	.	+	0	gene_id "23deadb7-c96c-4a9f-9ce5-6134c89a6186_ENSG00000102978.8"; transcript_id "23deadb7-c96c-4a9f-9ce5-6134c89a6186_ENSG00000102978.8"; exon_number "8"; exon_id "23deadb7-c96c-4a9f-9ce5-6134c89a6186_ENSG00000102978.8.8";
chr16	/dev/stdin	exon	57504887	57505596	.	+	.	gene_id "23deadb7-c96c-4a9f-9ce5-6134c89a6186_ENSG00000102978.8"; transcript_id "23deadb7-c96c-4a9f-9ce5-6134c89a6186_ENSG00000102978.8"; exon_number "9"; exon_id "23deadb7-c96c-4a9f-9ce5-6134c89a6186_ENSG00000102978.8.9";
chr16	/dev/stdin	CDS	57504887	57505596	.	+	0	gene_id "23deadb7-c96c-4a9f-9ce5-6134c89a6186_ENSG00000102978.8"; transcript_id "23deadb7-c96c-4a9f-9ce5-6134c89a6186_ENSG00000102978.8"; exon_number "9"; exon_id "23deadb7-c96c-4a9f-9ce5-6134c89a6186_ENSG00000102978.8.9";
chr16	/dev/stdin	start_codon	57496573	57496575	.	+	0	gene_id "23deadb7-c96c-4a9f-9ce5-6134c89a6186_ENSG00000102978.8"; transcript_id "23deadb7-c96c-4a9f-9ce5-6134c89a6186_ENSG00000102978.8"; exon_number "1"; exon_id "23deadb7-c96c-4a9f-9ce5-6134c89a6186_ENSG00000102978.8.1";
chr16	/dev/stdin	transcript	57496573	57505082	.	+	.	gene_id "0a553693-6eee-446c-9cbe-f4be778fd339_ENSG00000102978.8"; transcript_id "0a553693-6eee-446c-9cbe-f4be778fd339_ENSG00000102978.8";
chr16	/dev/stdin	exon	57496573	57496722	.	+	.	gene_id "0a553693-6eee-446c-9cbe-f4be778fd339_ENSG00000102978.8"; transcript_id "0a553693-6eee-446c-9cbe-f4be778fd339_ENSG00000102978.8"; exon_number "1"; exon_id "0a553693-6eee-446c-9cbe-f4be778fd339_ENSG00000102978.8.1";
chr16	/dev/stdin	CDS	57496573	57496722	.	+	0	gene_id "0a553693-6eee-446c-9cbe-f4be778fd339_ENSG00000102978.8"; transcript_id "0a553693-6eee-446c-9cbe-f4be778fd339_ENSG00000102978.8"; exon_number "1"; exon_id "0a553693-6eee-446c-9cbe-f4be778fd339_ENSG00000102978.8.1";
chr16	/dev/stdin	exon	57496941	57496990	.	+	.	gene_id "0a553693-6eee-446c-9cbe-f4be778fd339_ENSG00000102978.8"; transcript_id "0a553693-6eee-446c-9cbe-f4be778fd339_ENSG00000102978.8"; exon_number "2"; exon_id "0a553693-6eee-446c-9cbe-f4be778fd339_ENSG00000102978.8.2";
chr16	/dev/stdin	CDS	57496941	57496990	.	+	0	gene_id "0a553693-6eee-446c-9cbe-f4be778fd339_ENSG00000102978.8"; transcript_id "0a553693-6eee-446c-9cbe-f4be778fd339_ENSG00000102978.8"; exon_number "2"; exon_id "0a553693-6eee-446c-9cbe-f4be778fd339_ENSG00000102978.8.2";
chr16	/dev/stdin	exon	57499865	57499933	.	+	.	gene_id "0a553693-6eee-446c-9cbe-f4be778fd339_ENSG00000102978.8"; transcript_id "0a553693-6eee-446c-9cbe-f4be778fd339_ENSG00000102978.8"; exon_number "3"; exon_id "0a553693-6eee-446c-9cbe-f4be778fd339_ENSG00000102978.8.3";
chr16	/dev/stdin	CDS	57499865	57499933	.	+	1	gene_id "0a553693-6eee-446c-9cbe-f4be778fd339_ENSG00000102978.8"; transcript_id "0a553693-6eee-446c-9cbe-f4be778fd339_ENSG00000102978.8"; exon_number "3"; exon_id "0a553693-6eee-446c-9cbe-f4be778fd339_ENSG00000102978.8.3";
chr16	/dev/stdin	exon	57500087	57500139	.	+	.	gene_id "0a553693-6eee-446c-9cbe-f4be778fd339_ENSG00000102978.8"; transcript_id "0a553693-6eee-446c-9cbe-f4be778fd339_ENSG00000102978.8"; exon_number "4"; exon_id "0a553693-6eee-446c-9cbe-f4be778fd339_ENSG00000102978.8.4";
chr16	/dev/stdin	CDS	57500087	57500139	.	+	1	gene_id "0a553693-6eee-446c-9cbe-f4be778fd339_ENSG00000102978.8"; transcript_id "0a553693-6eee-446c-9cbe-f4be778fd339_ENSG00000102978.8"; exon_number "4"; exon_id "0a553693-6eee-446c-9cbe-f4be778fd339_ENSG00000102978.8.4";
chr16	/dev/stdin	exon	57503077	57503205	.	+	.	gene_id "0a553693-6eee-446c-9cbe-f4be778fd339_ENSG00000102978.8"; transcript_id "0a553693-6eee-446c-9cbe-f4be778fd339_ENSG00000102978.8"; exon_number "5"; exon_id "0a553693-6eee-446c-9cbe-f4be778fd339_ENSG00000102978.8.5";
chr16	/dev/stdin	CDS	57503077	57503205	.	+	2	gene_id "0a553693-6eee-446c-9cbe-f4be778fd339_ENSG00000102978.8"; transcript_id "0a553693-6eee-446c-9cbe-f4be778fd339_ENSG00000102978.8"; exon_number "5"; exon_id "0a553693-6eee-446c-9cbe-f4be778fd339_ENSG00000102978.8.5";
chr16	/dev/stdin	exon	57503622	57503673	.	+	.	gene_id "0a553693-6eee-446c-9cbe-f4be778fd339_ENSG00000102978.8"; transcript_id "0a553693-6eee-446c-9cbe-f4be778fd339_ENSG00000102978.8"; exon_number "6"; exon_id "0a553693-6eee-446c-9cbe-f4be778fd339_ENSG00000102978.8.6";
chr16	/dev/stdin	CDS	57503622	57503673	.	+	2	gene_id "0a553693-6eee-446c-9cbe-f4be778fd339_ENSG00000102978.8"; transcript_id "0a553693-6eee-446c-9cbe-f4be778fd339_ENSG00000102978.8"; exon_number "6"; exon_id "0a553693-6eee-446c-9cbe-f4be778fd339_ENSG00000102978.8.6";
chr16	/dev/stdin	exon	57503873	57504041	.	+	.	gene_id "0a553693-6eee-446c-9cbe-f4be778fd339_ENSG00000102978.8"; transcript_id "0a553693-6eee-446c-9cbe-f4be778fd339_ENSG00000102978.8"; exon_number "7"; exon_id "0a553693-6eee-446c-9cbe-f4be778fd339_ENSG00000102978.8.7";
chr16	/dev/stdin	CDS	57503873	57504041	.	+	1	gene_id "0a553693-6eee-446c-9cbe-f4be778fd339_ENSG00000102978.8"; transcript_id "0a553693-6eee-446c-9cbe-f4be778fd339_ENSG00000102978.8"; exon_number "7"; exon_id "0a553693-6eee-446c-9cbe-f4be778fd339_ENSG00000102978.8.7";
chr16	/dev/stdin	exon	57504192	57505082	.	+	.	gene_id "0a553693-6eee-446c-9cbe-f4be778fd339_ENSG00000102978.8"; transcript_id "0a553693-6eee-446c-9cbe-f4be778fd339_ENSG00000102978.8"; exon_number "8"; exon_id "0a553693-6eee-446c-9cbe-f4be778fd339_ENSG00000102978.8.8";
chr16	/dev/stdin	CDS	57504192	57505079	.	+	0	gene_id "0a553693-6eee-446c-9cbe-f4be778fd339_ENSG00000102978.8"; transcript_id "0a553693-6eee-446c-9cbe-f4be778fd339_ENSG00000102978.8"; exon_number "8"; exon_id "0a553693-6eee-446c-9cbe-f4be778fd339_ENSG00000102978.8.8";
chr16	/dev/stdin	start_codon	57496573	57496575	.	+	0	gene_id "0a553693-6eee-446c-9cbe-f4be778fd339_ENSG00000102978.8"; transcript_id "0a553693-6eee-446c-9cbe-f4be778fd339_ENSG00000102978.8"; exon_number "1"; exon_id "0a553693-6eee-446c-9cbe-f4be778fd339_ENSG00000102978.8.1";
chr16	/dev/stdin	stop_codon	57505080	57505082	.	+	0	gene_id "0a553693-6eee-446c-9cbe-f4be778fd339_ENSG00000102978.8"; transcript_id "0a553693-6eee-446c-9cbe-f4be778fd339_ENSG00000102978.8"; exon_number "8"; exon_id "0a553693-6eee-446c-9cbe-f4be778fd339_ENSG00000102978.8.8";
chr16	/dev/stdin	transcript	57496573	57505596	.	+	.	gene_id "03649e94-d682-4c56-943c-b95a29062ffa_ENSG00000102978.8"; transcript_id "03649e94-d682-4c56-943c-b95a29062ffa_ENSG00000102978.8";
chr16	/dev/stdin	exon	57496573	57496722	.	+	.	gene_id "03649e94-d682-4c56-943c-b95a29062ffa_ENSG00000102978.8"; transcript_id "03649e94-d682-4c56-943c-b95a29062ffa_ENSG00000102978.8"; exon_number "1"; exon_id "03649e94-d682-4c56-943c-b95a29062ffa_ENSG00000102978.8.1";
chr16	/dev/stdin	CDS	57496573	57496722	.	+	0	gene_id "03649e94-d682-4c56-943c-b95a29062ffa_ENSG00000102978.8"; transcript_id "03649e94-d682-4c56-943c-b95a29062ffa_ENSG00000102978.8"; exon_number "1"; exon_id "03649e94-d682-4c56-943c-b95a29062ffa_ENSG00000102978.8.1";
chr16	/dev/stdin	exon	57496941	57496990	.	+	.	gene_id "03649e94-d682-4c56-943c-b95a29062ffa_ENSG00000102978.8"; transcript_id "03649e94-d682-4c56-943c-b95a29062ffa_ENSG00000102978.8"; exon_number "2"; exon_id "03649e94-d682-4c56-943c-b95a29062ffa_ENSG00000102978.8.2";
chr16	/dev/stdin	CDS	57496941	57496990	.	+	0	gene_id "03649e94-d682-4c56-943c-b95a29062ffa_ENSG00000102978.8"; transcript_id "03649e94-d682-4c56-943c-b95a29062ffa_ENSG00000102978.8"; exon_number "2"; exon_id "03649e94-d682-4c56-943c-b95a29062ffa_ENSG00000102978.8.2";
chr16	/dev/stdin	exon	57499865	57499933	.	+	.	gene_id "03649e94-d682-4c56-943c-b95a29062ffa_ENSG00000102978.8"; transcript_id "03649e94-d682-4c56-943c-b95a29062ffa_ENSG00000102978.8"; exon_number "3"; exon_id "03649e94-d682-4c56-943c-b95a29062ffa_ENSG00000102978.8.3";
chr16	/dev/stdin	CDS	57499865	57499933	.	+	1	gene_id "03649e94-d682-4c56-943c-b95a29062ffa_ENSG00000102978.8"; transcript_id "03649e94-d682-4c56-943c-b95a29062ffa_ENSG00000102978.8"; exon_number "3"; exon_id "03649e94-d682-4c56-943c-b95a29062ffa_ENSG00000102978.8.3";
chr16	/dev/stdin	exon	57500087	57500139	.	+	.	gene_id "03649e94-d682-4c56-943c-b95a29062ffa_ENSG00000102978.8"; transcript_id "03649e94-d682-4c56-943c-b95a29062ffa_ENSG00000102978.8"; exon_number "4"; exon_id "03649e94-d682-4c56-943c-b95a29062ffa_ENSG00000102978.8.4";
chr16	/dev/stdin	CDS	57500087	57500139	.	+	1	gene_id "03649e94-d682-4c56-943c-b95a29062ffa_ENSG00000102978.8"; transcript_id "03649e94-d682-4c56-943c-b95a29062ffa_ENSG00000102978.8"; exon_number "4"; exon_id "03649e94-d682-4c56-943c-b95a29062ffa_ENSG00000102978.8.4";
chr16	/dev/stdin	exon	57503077	57503205	.	+	.	gene_id "03649e94-d682-4c56-943c-b95a29062ffa_ENSG00000102978.8"; transcript_id "03649e94-d682-4c56-943c-b95a29062ffa_ENSG00000102978.8"; exon_number "5"; exon_id "03649e94-d682-4c56-943c-b95a29062ffa_ENSG00000102978.8.5";
chr16	/dev/stdin	CDS	57503077	57503205	.	+	2	gene_id "03649e94-d682-4c56-943c-b95a29062ffa_ENSG00000102978.8"; transcript_id "03649e94-d682-4c56-943c-b95a29062ffa_ENSG00000102978.8"; exon_number "5"; exon_id "03649e94-d682-4c56-943c-b95a29062ffa_ENSG00000102978.8.5";
chr16	/dev/stdin	exon	57503622	57503673	.	+	.	gene_id "03649e94-d682-4c56-943c-b95a29062ffa_ENSG00000102978.8"; transcript_id "03649e94-d682-4c56-943c-b95a29062ffa_ENSG00000102978.8"; exon_number "6"; exon_id "03649e94-d682-4c56-943c-b95a29062ffa_ENSG00000102978.8.6";
chr16	/dev/stdin	CDS	57503622	57503673	.	+	2	gene_id "03649e94-d682-4c56-943c-b95a29062ffa_ENSG00000102978.8"; transcript_id "03649e94-d682-4c56-943c-b95a29062ffa_ENSG00000102978.8"; exon_number "6"; exon_id "03649e94-d682-4c56-943c-b95a29062ffa_ENSG00000102978.8.6";
chr16	/dev/stdin	exon	57504192	57504266	.	+	.	gene_id "03649e94-d682-4c56-943c-b95a29062ffa_ENSG00000102978.8"; transcript_id "03649e94-d682-4c56-943c-b95a29062ffa_ENSG00000102978.8"; exon_number "7"; exon_id "03649e94-d682-4c56-943c-b95a29062ffa_ENSG00000102978.8.7";
chr16	/dev/stdin	CDS	57504192	57504266	.	+	1	gene_id "03649e94-d682-4c56-943c-b95a29062ffa_ENSG00000102978.8"; transcript_id "03649e94-d682-4c56-943c-b95a29062ffa_ENSG00000102978.8"; exon_number "7"; exon_id "03649e94-d682-4c56-943c-b95a29062ffa_ENSG00000102978.8.7";
chr16	/dev/stdin	exon	57504887	57505596	.	+	.	gene_id "03649e94-d682-4c56-943c-b95a29062ffa_ENSG00000102978.8"; transcript_id "03649e94-d682-4c56-943c-b95a29062ffa_ENSG00000102978.8"; exon_number "8"; exon_id "03649e94-d682-4c56-943c-b95a29062ffa_ENSG00000102978.8.8";
chr16	/dev/stdin	CDS	57504887	57505596	.	+	1	gene_id "03649e94-d682-4c56-943c-b95a29062ffa_ENSG00000102978.8"; transcript_id "03649e94-d682-4c56-943c-b95a29062ffa_ENSG00000102978.8"; exon_number "8"; exon_id "03649e94-d682-4c56-943c-b95a29062ffa_ENSG00000102978.8.8";
chr16	/dev/stdin	start_codon	57496573	57496575	.	+	0	gene_id "03649e94-d682-4c56-943c-b95a29062ffa_ENSG00000102978.8"; transcript_id "03649e94-d682-4c56-943c-b95a29062ffa_ENSG00000102978.8"; exon_number "1"; exon_id "03649e94-d682-4c56-943c-b95a29062ffa_ENSG00000102978.8.1";
chr16	/dev/stdin	transcript	57496573	57505596	.	+	.	gene_id "d5a03afb-be96-424e-bffa-25cd014404f8_ENSG00000102978.8"; transcript_id "d5a03afb-be96-424e-bffa-25cd014404f8_ENSG00000102978.8";
chr16	/dev/stdin	exon	57496573	57496722	.	+	.	gene_id "d5a03afb-be96-424e-bffa-25cd014404f8_ENSG00000102978.8"; transcript_id "d5a03afb-be96-424e-bffa-25cd014404f8_ENSG00000102978.8"; exon_number "1"; exon_id "d5a03afb-be96-424e-bffa-25cd014404f8_ENSG00000102978.8.1";
chr16	/dev/stdin	CDS	57496573	57496722	.	+	0	gene_id "d5a03afb-be96-424e-bffa-25cd014404f8_ENSG00000102978.8"; transcript_id "d5a03afb-be96-424e-bffa-25cd014404f8_ENSG00000102978.8"; exon_number "1"; exon_id "d5a03afb-be96-424e-bffa-25cd014404f8_ENSG00000102978.8.1";
chr16	/dev/stdin	exon	57496941	57496990	.	+	.	gene_id "d5a03afb-be96-424e-bffa-25cd014404f8_ENSG00000102978.8"; transcript_id "d5a03afb-be96-424e-bffa-25cd014404f8_ENSG00000102978.8"; exon_number "2"; exon_id "d5a03afb-be96-424e-bffa-25cd014404f8_ENSG00000102978.8.2";
chr16	/dev/stdin	CDS	57496941	57496990	.	+	0	gene_id "d5a03afb-be96-424e-bffa-25cd014404f8_ENSG00000102978.8"; transcript_id "d5a03afb-be96-424e-bffa-25cd014404f8_ENSG00000102978.8"; exon_number "2"; exon_id "d5a03afb-be96-424e-bffa-25cd014404f8_ENSG00000102978.8.2";
chr16	/dev/stdin	exon	57497568	57497967	.	+	.	gene_id "d5a03afb-be96-424e-bffa-25cd014404f8_ENSG00000102978.8"; transcript_id "d5a03afb-be96-424e-bffa-25cd014404f8_ENSG00000102978.8"; exon_number "3"; exon_id "d5a03afb-be96-424e-bffa-25cd014404f8_ENSG00000102978.8.3";
chr16	/dev/stdin	CDS	57497568	57497967	.	+	1	gene_id "d5a03afb-be96-424e-bffa-25cd014404f8_ENSG00000102978.8"; transcript_id "d5a03afb-be96-424e-bffa-25cd014404f8_ENSG00000102978.8"; exon_number "3"; exon_id "d5a03afb-be96-424e-bffa-25cd014404f8_ENSG00000102978.8.3";
chr16	/dev/stdin	exon	57499865	57499933	.	+	.	gene_id "d5a03afb-be96-424e-bffa-25cd014404f8_ENSG00000102978.8"; transcript_id "d5a03afb-be96-424e-bffa-25cd014404f8_ENSG00000102978.8"; exon_number "4"; exon_id "d5a03afb-be96-424e-bffa-25cd014404f8_ENSG00000102978.8.4";
chr16	/dev/stdin	CDS	57499865	57499933	.	+	0	gene_id "d5a03afb-be96-424e-bffa-25cd014404f8_ENSG00000102978.8"; transcript_id "d5a03afb-be96-424e-bffa-25cd014404f8_ENSG00000102978.8"; exon_number "4"; exon_id "d5a03afb-be96-424e-bffa-25cd014404f8_ENSG00000102978.8.4";
chr16	/dev/stdin	exon	57500087	57500139	.	+	.	gene_id "d5a03afb-be96-424e-bffa-25cd014404f8_ENSG00000102978.8"; transcript_id "d5a03afb-be96-424e-bffa-25cd014404f8_ENSG00000102978.8"; exon_number "5"; exon_id "d5a03afb-be96-424e-bffa-25cd014404f8_ENSG00000102978.8.5";
chr16	/dev/stdin	CDS	57500087	57500139	.	+	0	gene_id "d5a03afb-be96-424e-bffa-25cd014404f8_ENSG00000102978.8"; transcript_id "d5a03afb-be96-424e-bffa-25cd014404f8_ENSG00000102978.8"; exon_number "5"; exon_id "d5a03afb-be96-424e-bffa-25cd014404f8_ENSG00000102978.8.5";
chr16	/dev/stdin	exon	57503077	57503205	.	+	.	gene_id "d5a03afb-be96-424e-bffa-25cd014404f8_ENSG00000102978.8"; transcript_id "d5a03afb-be96-424e-bffa-25cd014404f8_ENSG00000102978.8"; exon_number "6"; exon_id "d5a03afb-be96-424e-bffa-25cd014404f8_ENSG00000102978.8.6";
chr16	/dev/stdin	CDS	57503077	57503205	.	+	1	gene_id "d5a03afb-be96-424e-bffa-25cd014404f8_ENSG00000102978.8"; transcript_id "d5a03afb-be96-424e-bffa-25cd014404f8_ENSG00000102978.8"; exon_number "6"; exon_id "d5a03afb-be96-424e-bffa-25cd014404f8_ENSG00000102978.8.6";
chr16	/dev/stdin	exon	57503622	57503673	.	+	.	gene_id "d5a03afb-be96-424e-bffa-25cd014404f8_ENSG00000102978.8"; transcript_id "d5a03afb-be96-424e-bffa-25cd014404f8_ENSG00000102978.8"; exon_number "7"; exon_id "d5a03afb-be96-424e-bffa-25cd014404f8_ENSG00000102978.8.7";
chr16	/dev/stdin	CDS	57503622	57503673	.	+	1	gene_id "d5a03afb-be96-424e-bffa-25cd014404f8_ENSG00000102978.8"; transcript_id "d5a03afb-be96-424e-bffa-25cd014404f8_ENSG00000102978.8"; exon_number "7"; exon_id "d5a03afb-be96-424e-bffa-25cd014404f8_ENSG00000102978.8.7";
chr16	/dev/stdin	exon	57503873	57504041	.	+	.	gene_id "d5a03afb-be96-424e-bffa-25cd014404f8_ENSG00000102978.8"; transcript_id "d5a03afb-be96-424e-bffa-25cd014404f8_ENSG00000102978.8"; exon_number "8"; exon_id "d5a03afb-be96-424e-bffa-25cd014404f8_ENSG00000102978.8.8";
chr16	/dev/stdin	CDS	57503873	57504041	.	+	0	gene_id "d5a03afb-be96-424e-bffa-25cd014404f8_ENSG00000102978.8"; transcript_id "d5a03afb-be96-424e-bffa-25cd014404f8_ENSG00000102978.8"; exon_number "8"; exon_id "d5a03afb-be96-424e-bffa-25cd014404f8_ENSG00000102978.8.8";
chr16	/dev/stdin	exon	57504192	57504266	.	+	.	gene_id "d5a03afb-be96-424e-bffa-25cd014404f8_ENSG00000102978.8"; transcript_id "d5a03afb-be96-424e-bffa-25cd014404f8_ENSG00000102978.8"; exon_number "9"; exon_id "d5a03afb-be96-424e-bffa-25cd014404f8_ENSG00000102978.8.9";
chr16	/dev/stdin	CDS	57504192	57504266	.	+	2	gene_id "d5a03afb-be96-424e-bffa-25cd014404f8_ENSG00000102978.8"; transcript_id "d5a03afb-be96-424e-bffa-25cd014404f8_ENSG00000102978.8"; exon_number "9"; exon_id "d5a03afb-be96-424e-bffa-25cd014404f8_ENSG00000102978.8.9";
chr16	/dev/stdin	exon	57504887	57505596	.	+	.	gene_id "d5a03afb-be96-424e-bffa-25cd014404f8_ENSG00000102978.8"; transcript_id "d5a03afb-be96-424e-bffa-25cd014404f8_ENSG00000102978.8"; exon_number "10"; exon_id "d5a03afb-be96-424e-bffa-25cd014404f8_ENSG00000102978.8.10";
chr16	/dev/stdin	CDS	57504887	57505593	.	+	2	gene_id "d5a03afb-be96-424e-bffa-25cd014404f8_ENSG00000102978.8"; transcript_id "d5a03afb-be96-424e-bffa-25cd014404f8_ENSG00000102978.8"; exon_number "10"; exon_id "d5a03afb-be96-424e-bffa-25cd014404f8_ENSG00000102978.8.10";
chr16	/dev/stdin	start_codon	57496573	57496575	.	+	0	gene_id "d5a03afb-be96-424e-bffa-25cd014404f8_ENSG00000102978.8"; transcript_id "d5a03afb-be96-424e-bffa-25cd014404f8_ENSG00000102978.8"; exon_number "1"; exon_id "d5a03afb-be96-424e-bffa-25cd014404f8_ENSG00000102978.8.1";
chr16	/dev/stdin	stop_codon	57505594	57505596	.	+	0	gene_id "d5a03afb-be96-424e-bffa-25cd014404f8_ENSG00000102978.8"; transcript_id "d5a03afb-be96-424e-bffa-25cd014404f8_ENSG00000102978.8"; exon_number "10"; exon_id "d5a03afb-be96-424e-bffa-25cd014404f8_ENSG00000102978.8.10";
chr16	/dev/stdin	transcript	57503621	57505863	.	+	.	gene_id "68708dbc-0d28-439d-9b5a-1395f458bbe4_ENSG00000102978.8"; transcript_id "68708dbc-0d28-439d-9b5a-1395f458bbe4_ENSG00000102978.8";
chr16	/dev/stdin	exon	57503621	57503673	.	+	.	gene_id "68708dbc-0d28-439d-9b5a-1395f458bbe4_ENSG00000102978.8"; transcript_id "68708dbc-0d28-439d-9b5a-1395f458bbe4_ENSG00000102978.8"; exon_number "1"; exon_id "68708dbc-0d28-439d-9b5a-1395f458bbe4_ENSG00000102978.8.1";
chr16	/dev/stdin	CDS	57503621	57503673	.	+	0	gene_id "68708dbc-0d28-439d-9b5a-1395f458bbe4_ENSG00000102978.8"; transcript_id "68708dbc-0d28-439d-9b5a-1395f458bbe4_ENSG00000102978.8"; exon_number "1"; exon_id "68708dbc-0d28-439d-9b5a-1395f458bbe4_ENSG00000102978.8.1";
chr16	/dev/stdin	exon	57503873	57504041	.	+	.	gene_id "68708dbc-0d28-439d-9b5a-1395f458bbe4_ENSG00000102978.8"; transcript_id "68708dbc-0d28-439d-9b5a-1395f458bbe4_ENSG00000102978.8"; exon_number "2"; exon_id "68708dbc-0d28-439d-9b5a-1395f458bbe4_ENSG00000102978.8.2";
chr16	/dev/stdin	CDS	57503873	57504041	.	+	1	gene_id "68708dbc-0d28-439d-9b5a-1395f458bbe4_ENSG00000102978.8"; transcript_id "68708dbc-0d28-439d-9b5a-1395f458bbe4_ENSG00000102978.8"; exon_number "2"; exon_id "68708dbc-0d28-439d-9b5a-1395f458bbe4_ENSG00000102978.8.2";
chr16	/dev/stdin	exon	57504192	57504266	.	+	.	gene_id "68708dbc-0d28-439d-9b5a-1395f458bbe4_ENSG00000102978.8"; transcript_id "68708dbc-0d28-439d-9b5a-1395f458bbe4_ENSG00000102978.8"; exon_number "3"; exon_id "68708dbc-0d28-439d-9b5a-1395f458bbe4_ENSG00000102978.8.3";
chr16	/dev/stdin	CDS	57504192	57504266	.	+	0	gene_id "68708dbc-0d28-439d-9b5a-1395f458bbe4_ENSG00000102978.8"; transcript_id "68708dbc-0d28-439d-9b5a-1395f458bbe4_ENSG00000102978.8"; exon_number "3"; exon_id "68708dbc-0d28-439d-9b5a-1395f458bbe4_ENSG00000102978.8.3";
chr16	/dev/stdin	exon	57504887	57505863	.	+	.	gene_id "68708dbc-0d28-439d-9b5a-1395f458bbe4_ENSG00000102978.8"; transcript_id "68708dbc-0d28-439d-9b5a-1395f458bbe4_ENSG00000102978.8"; exon_number "4"; exon_id "68708dbc-0d28-439d-9b5a-1395f458bbe4_ENSG00000102978.8.4";
chr16	/dev/stdin	CDS	57504887	57505863	.	+	0	gene_id "68708dbc-0d28-439d-9b5a-1395f458bbe4_ENSG00000102978.8"; transcript_id "68708dbc-0d28-439d-9b5a-1395f458bbe4_ENSG00000102978.8"; exon_number "4"; exon_id "68708dbc-0d28-439d-9b5a-1395f458bbe4_ENSG00000102978.8.4";
chr16	/dev/stdin	start_codon	57503621	57503623	.	+	0	gene_id "68708dbc-0d28-439d-9b5a-1395f458bbe4_ENSG00000102978.8"; transcript_id "68708dbc-0d28-439d-9b5a-1395f458bbe4_ENSG00000102978.8"; exon_number "1"; exon_id "68708dbc-0d28-439d-9b5a-1395f458bbe4_ENSG00000102978.8.1";
chr16	/dev/stdin	transcript	57505864	57508802	.	-	.	gene_id "b7bc4ac8-6ded-4cb9-9c37-71ad0018dd05_ENSG00000125170.6"; transcript_id "b7bc4ac8-6ded-4cb9-9c37-71ad0018dd05_ENSG00000125170.6";
chr16	/dev/stdin	exon	57505864	57507407	.	-	.	gene_id "b7bc4ac8-6ded-4cb9-9c37-71ad0018dd05_ENSG00000125170.6"; transcript_id "b7bc4ac8-6ded-4cb9-9c37-71ad0018dd05_ENSG00000125170.6"; exon_number "1"; exon_id "b7bc4ac8-6ded-4cb9-9c37-71ad0018dd05_ENSG00000125170.6.1";
chr16	/dev/stdin	CDS	57505867	57507407	.	-	2	gene_id "b7bc4ac8-6ded-4cb9-9c37-71ad0018dd05_ENSG00000125170.6"; transcript_id "b7bc4ac8-6ded-4cb9-9c37-71ad0018dd05_ENSG00000125170.6"; exon_number "1"; exon_id "b7bc4ac8-6ded-4cb9-9c37-71ad0018dd05_ENSG00000125170.6.1";
chr16	/dev/stdin	exon	57507525	57507648	.	-	.	gene_id "b7bc4ac8-6ded-4cb9-9c37-71ad0018dd05_ENSG00000125170.6"; transcript_id "b7bc4ac8-6ded-4cb9-9c37-71ad0018dd05_ENSG00000125170.6"; exon_number "2"; exon_id "b7bc4ac8-6ded-4cb9-9c37-71ad0018dd05_ENSG00000125170.6.2";
chr16	/dev/stdin	CDS	57507525	57507648	.	-	0	gene_id "b7bc4ac8-6ded-4cb9-9c37-71ad0018dd05_ENSG00000125170.6"; transcript_id "b7bc4ac8-6ded-4cb9-9c37-71ad0018dd05_ENSG00000125170.6"; exon_number "2"; exon_id "b7bc4ac8-6ded-4cb9-9c37-71ad0018dd05_ENSG00000125170.6.2";
chr16	/dev/stdin	exon	57507813	57507951	.	-	.	gene_id "b7bc4ac8-6ded-4cb9-9c37-71ad0018dd05_ENSG00000125170.6"; transcript_id "b7bc4ac8-6ded-4cb9-9c37-71ad0018dd05_ENSG00000125170.6"; exon_number "3"; exon_id "b7bc4ac8-6ded-4cb9-9c37-71ad0018dd05_ENSG00000125170.6.3";
chr16	/dev/stdin	CDS	57507813	57507951	.	-	1	gene_id "b7bc4ac8-6ded-4cb9-9c37-71ad0018dd05_ENSG00000125170.6"; transcript_id "b7bc4ac8-6ded-4cb9-9c37-71ad0018dd05_ENSG00000125170.6"; exon_number "3"; exon_id "b7bc4ac8-6ded-4cb9-9c37-71ad0018dd05_ENSG00000125170.6.3";
chr16	/dev/stdin	exon	57508705	57508802	.	-	.	gene_id "b7bc4ac8-6ded-4cb9-9c37-71ad0018dd05_ENSG00000125170.6"; transcript_id "b7bc4ac8-6ded-4cb9-9c37-71ad0018dd05_ENSG00000125170.6"; exon_number "4"; exon_id "b7bc4ac8-6ded-4cb9-9c37-71ad0018dd05_ENSG00000125170.6.4";
chr16	/dev/stdin	CDS	57508705	57508802	.	-	0	gene_id "b7bc4ac8-6ded-4cb9-9c37-71ad0018dd05_ENSG00000125170.6"; transcript_id "b7bc4ac8-6ded-4cb9-9c37-71ad0018dd05_ENSG00000125170.6"; exon_number "4"; exon_id "b7bc4ac8-6ded-4cb9-9c37-71ad0018dd05_ENSG00000125170.6.4";
chr16	/dev/stdin	start_codon	57508800	57508802	.	-	0	gene_id "b7bc4ac8-6ded-4cb9-9c37-71ad0018dd05_ENSG00000125170.6"; transcript_id "b7bc4ac8-6ded-4cb9-9c37-71ad0018dd05_ENSG00000125170.6"; exon_number "4"; exon_id "b7bc4ac8-6ded-4cb9-9c37-71ad0018dd05_ENSG00000125170.6.4";
chr16	/dev/stdin	stop_codon	57505864	57505866	.	-	0	gene_id "b7bc4ac8-6ded-4cb9-9c37-71ad0018dd05_ENSG00000125170.6"; transcript_id "b7bc4ac8-6ded-4cb9-9c37-71ad0018dd05_ENSG00000125170.6"; exon_number "1"; exon_id "b7bc4ac8-6ded-4cb9-9c37-71ad0018dd05_ENSG00000125170.6.1";
chr16	/dev/stdin	transcript	57546091	57563229	.	-	.	gene_id "fa09e2cf-179e-427d-8ea7-ff9d2d01083b_ENSG00000135736.5"; transcript_id "fa09e2cf-179e-427d-8ea7-ff9d2d01083b_ENSG00000135736.5";
chr16	/dev/stdin	exon	57546091	57546782	.	-	.	gene_id "fa09e2cf-179e-427d-8ea7-ff9d2d01083b_ENSG00000135736.5"; transcript_id "fa09e2cf-179e-427d-8ea7-ff9d2d01083b_ENSG00000135736.5"; exon_number "1"; exon_id "fa09e2cf-179e-427d-8ea7-ff9d2d01083b_ENSG00000135736.5.1";
chr16	/dev/stdin	CDS	57546094	57546782	.	-	2	gene_id "fa09e2cf-179e-427d-8ea7-ff9d2d01083b_ENSG00000135736.5"; transcript_id "fa09e2cf-179e-427d-8ea7-ff9d2d01083b_ENSG00000135736.5"; exon_number "1"; exon_id "fa09e2cf-179e-427d-8ea7-ff9d2d01083b_ENSG00000135736.5.1";
chr16	/dev/stdin	exon	57549253	57549356	.	-	.	gene_id "fa09e2cf-179e-427d-8ea7-ff9d2d01083b_ENSG00000135736.5"; transcript_id "fa09e2cf-179e-427d-8ea7-ff9d2d01083b_ENSG00000135736.5"; exon_number "2"; exon_id "fa09e2cf-179e-427d-8ea7-ff9d2d01083b_ENSG00000135736.5.2";
chr16	/dev/stdin	CDS	57549253	57549356	.	-	1	gene_id "fa09e2cf-179e-427d-8ea7-ff9d2d01083b_ENSG00000135736.5"; transcript_id "fa09e2cf-179e-427d-8ea7-ff9d2d01083b_ENSG00000135736.5"; exon_number "2"; exon_id "fa09e2cf-179e-427d-8ea7-ff9d2d01083b_ENSG00000135736.5.2";
chr16	/dev/stdin	exon	57550205	57550375	.	-	.	gene_id "fa09e2cf-179e-427d-8ea7-ff9d2d01083b_ENSG00000135736.5"; transcript_id "fa09e2cf-179e-427d-8ea7-ff9d2d01083b_ENSG00000135736.5"; exon_number "3"; exon_id "fa09e2cf-179e-427d-8ea7-ff9d2d01083b_ENSG00000135736.5.3";
chr16	/dev/stdin	CDS	57550205	57550375	.	-	1	gene_id "fa09e2cf-179e-427d-8ea7-ff9d2d01083b_ENSG00000135736.5"; transcript_id "fa09e2cf-179e-427d-8ea7-ff9d2d01083b_ENSG00000135736.5"; exon_number "3"; exon_id "fa09e2cf-179e-427d-8ea7-ff9d2d01083b_ENSG00000135736.5.3";
chr16	/dev/stdin	exon	57551980	57552189	.	-	.	gene_id "fa09e2cf-179e-427d-8ea7-ff9d2d01083b_ENSG00000135736.5"; transcript_id "fa09e2cf-179e-427d-8ea7-ff9d2d01083b_ENSG00000135736.5"; exon_number "4"; exon_id "fa09e2cf-179e-427d-8ea7-ff9d2d01083b_ENSG00000135736.5.4";
chr16	/dev/stdin	CDS	57551980	57552189	.	-	1	gene_id "fa09e2cf-179e-427d-8ea7-ff9d2d01083b_ENSG00000135736.5"; transcript_id "fa09e2cf-179e-427d-8ea7-ff9d2d01083b_ENSG00000135736.5"; exon_number "4"; exon_id "fa09e2cf-179e-427d-8ea7-ff9d2d01083b_ENSG00000135736.5.4";
chr16	/dev/stdin	exon	57552537	57552653	.	-	.	gene_id "fa09e2cf-179e-427d-8ea7-ff9d2d01083b_ENSG00000135736.5"; transcript_id "fa09e2cf-179e-427d-8ea7-ff9d2d01083b_ENSG00000135736.5"; exon_number "5"; exon_id "fa09e2cf-179e-427d-8ea7-ff9d2d01083b_ENSG00000135736.5.5";
chr16	/dev/stdin	CDS	57552537	57552653	.	-	1	gene_id "fa09e2cf-179e-427d-8ea7-ff9d2d01083b_ENSG00000135736.5"; transcript_id "fa09e2cf-179e-427d-8ea7-ff9d2d01083b_ENSG00000135736.5"; exon_number "5"; exon_id "fa09e2cf-179e-427d-8ea7-ff9d2d01083b_ENSG00000135736.5.5";
chr16	/dev/stdin	exon	57554980	57555088	.	-	.	gene_id "fa09e2cf-179e-427d-8ea7-ff9d2d01083b_ENSG00000135736.5"; transcript_id "fa09e2cf-179e-427d-8ea7-ff9d2d01083b_ENSG00000135736.5"; exon_number "6"; exon_id "fa09e2cf-179e-427d-8ea7-ff9d2d01083b_ENSG00000135736.5.6";
chr16	/dev/stdin	CDS	57554980	57555088	.	-	2	gene_id "fa09e2cf-179e-427d-8ea7-ff9d2d01083b_ENSG00000135736.5"; transcript_id "fa09e2cf-179e-427d-8ea7-ff9d2d01083b_ENSG00000135736.5"; exon_number "6"; exon_id "fa09e2cf-179e-427d-8ea7-ff9d2d01083b_ENSG00000135736.5.6";
chr16	/dev/stdin	exon	57559813	57560039	.	-	.	gene_id "fa09e2cf-179e-427d-8ea7-ff9d2d01083b_ENSG00000135736.5"; transcript_id "fa09e2cf-179e-427d-8ea7-ff9d2d01083b_ENSG00000135736.5"; exon_number "7"; exon_id "fa09e2cf-179e-427d-8ea7-ff9d2d01083b_ENSG00000135736.5.7";
chr16	/dev/stdin	CDS	57559813	57560039	.	-	1	gene_id "fa09e2cf-179e-427d-8ea7-ff9d2d01083b_ENSG00000135736.5"; transcript_id "fa09e2cf-179e-427d-8ea7-ff9d2d01083b_ENSG00000135736.5"; exon_number "7"; exon_id "fa09e2cf-179e-427d-8ea7-ff9d2d01083b_ENSG00000135736.5.7";
chr16	/dev/stdin	exon	57562505	57563229	.	-	.	gene_id "fa09e2cf-179e-427d-8ea7-ff9d2d01083b_ENSG00000135736.5"; transcript_id "fa09e2cf-179e-427d-8ea7-ff9d2d01083b_ENSG00000135736.5"; exon_number "8"; exon_id "fa09e2cf-179e-427d-8ea7-ff9d2d01083b_ENSG00000135736.5.8";
chr16	/dev/stdin	CDS	57562505	57563229	.	-	0	gene_id "fa09e2cf-179e-427d-8ea7-ff9d2d01083b_ENSG00000135736.5"; transcript_id "fa09e2cf-179e-427d-8ea7-ff9d2d01083b_ENSG00000135736.5"; exon_number "8"; exon_id "fa09e2cf-179e-427d-8ea7-ff9d2d01083b_ENSG00000135736.5.8";
chr16	/dev/stdin	start_codon	57563227	57563229	.	-	0	gene_id "fa09e2cf-179e-427d-8ea7-ff9d2d01083b_ENSG00000135736.5"; transcript_id "fa09e2cf-179e-427d-8ea7-ff9d2d01083b_ENSG00000135736.5"; exon_number "8"; exon_id "fa09e2cf-179e-427d-8ea7-ff9d2d01083b_ENSG00000135736.5.8";
chr16	/dev/stdin	stop_codon	57546091	57546093	.	-	0	gene_id "fa09e2cf-179e-427d-8ea7-ff9d2d01083b_ENSG00000135736.5"; transcript_id "fa09e2cf-179e-427d-8ea7-ff9d2d01083b_ENSG00000135736.5"; exon_number "1"; exon_id "fa09e2cf-179e-427d-8ea7-ff9d2d01083b_ENSG00000135736.5.1";
chr16	/dev/stdin	transcript	57653606	57684579	.	+	.	gene_id "0c447268-6f00-48f6-95c6-cf8f37cb2863_ENSG00000205336.7"; transcript_id "0c447268-6f00-48f6-95c6-cf8f37cb2863_ENSG00000205336.7";
chr16	/dev/stdin	exon	57653606	57653793	.	+	.	gene_id "0c447268-6f00-48f6-95c6-cf8f37cb2863_ENSG00000205336.7"; transcript_id "0c447268-6f00-48f6-95c6-cf8f37cb2863_ENSG00000205336.7"; exon_number "1"; exon_id "0c447268-6f00-48f6-95c6-cf8f37cb2863_ENSG00000205336.7.1";
chr16	/dev/stdin	CDS	57653606	57653793	.	+	0	gene_id "0c447268-6f00-48f6-95c6-cf8f37cb2863_ENSG00000205336.7"; transcript_id "0c447268-6f00-48f6-95c6-cf8f37cb2863_ENSG00000205336.7"; exon_number "1"; exon_id "0c447268-6f00-48f6-95c6-cf8f37cb2863_ENSG00000205336.7.1";
chr16	/dev/stdin	exon	57675503	57675620	.	+	.	gene_id "0c447268-6f00-48f6-95c6-cf8f37cb2863_ENSG00000205336.7"; transcript_id "0c447268-6f00-48f6-95c6-cf8f37cb2863_ENSG00000205336.7"; exon_number "2"; exon_id "0c447268-6f00-48f6-95c6-cf8f37cb2863_ENSG00000205336.7.2";
chr16	/dev/stdin	CDS	57675503	57675620	.	+	1	gene_id "0c447268-6f00-48f6-95c6-cf8f37cb2863_ENSG00000205336.7"; transcript_id "0c447268-6f00-48f6-95c6-cf8f37cb2863_ENSG00000205336.7"; exon_number "2"; exon_id "0c447268-6f00-48f6-95c6-cf8f37cb2863_ENSG00000205336.7.2";
chr16	/dev/stdin	exon	57684165	57684579	.	+	.	gene_id "0c447268-6f00-48f6-95c6-cf8f37cb2863_ENSG00000205336.7"; transcript_id "0c447268-6f00-48f6-95c6-cf8f37cb2863_ENSG00000205336.7"; exon_number "3"; exon_id "0c447268-6f00-48f6-95c6-cf8f37cb2863_ENSG00000205336.7.3";
chr16	/dev/stdin	CDS	57684165	57684579	.	+	0	gene_id "0c447268-6f00-48f6-95c6-cf8f37cb2863_ENSG00000205336.7"; transcript_id "0c447268-6f00-48f6-95c6-cf8f37cb2863_ENSG00000205336.7"; exon_number "3"; exon_id "0c447268-6f00-48f6-95c6-cf8f37cb2863_ENSG00000205336.7.3";
chr16	/dev/stdin	start_codon	57653606	57653608	.	+	0	gene_id "0c447268-6f00-48f6-95c6-cf8f37cb2863_ENSG00000205336.7"; transcript_id "0c447268-6f00-48f6-95c6-cf8f37cb2863_ENSG00000205336.7"; exon_number "1"; exon_id "0c447268-6f00-48f6-95c6-cf8f37cb2863_ENSG00000205336.7.1";
chr16	/dev/stdin	transcript	57687130	57698928	.	+	.	gene_id "f432f719-f9b3-48ab-8663-5a4bf50930d5_ENSG00000205336.7"; transcript_id "f432f719-f9b3-48ab-8663-5a4bf50930d5_ENSG00000205336.7";
chr16	/dev/stdin	exon	57687130	57687247	.	+	.	gene_id "f432f719-f9b3-48ab-8663-5a4bf50930d5_ENSG00000205336.7"; transcript_id "f432f719-f9b3-48ab-8663-5a4bf50930d5_ENSG00000205336.7"; exon_number "1"; exon_id "f432f719-f9b3-48ab-8663-5a4bf50930d5_ENSG00000205336.7.1";
chr16	/dev/stdin	CDS	57687130	57687247	.	+	0	gene_id "f432f719-f9b3-48ab-8663-5a4bf50930d5_ENSG00000205336.7"; transcript_id "f432f719-f9b3-48ab-8663-5a4bf50930d5_ENSG00000205336.7"; exon_number "1"; exon_id "f432f719-f9b3-48ab-8663-5a4bf50930d5_ENSG00000205336.7.1";
chr16	/dev/stdin	exon	57687898	57688045	.	+	.	gene_id "f432f719-f9b3-48ab-8663-5a4bf50930d5_ENSG00000205336.7"; transcript_id "f432f719-f9b3-48ab-8663-5a4bf50930d5_ENSG00000205336.7"; exon_number "2"; exon_id "f432f719-f9b3-48ab-8663-5a4bf50930d5_ENSG00000205336.7.2";
chr16	/dev/stdin	CDS	57687898	57688045	.	+	2	gene_id "f432f719-f9b3-48ab-8663-5a4bf50930d5_ENSG00000205336.7"; transcript_id "f432f719-f9b3-48ab-8663-5a4bf50930d5_ENSG00000205336.7"; exon_number "2"; exon_id "f432f719-f9b3-48ab-8663-5a4bf50930d5_ENSG00000205336.7.2";
chr16	/dev/stdin	exon	57689311	57689442	.	+	.	gene_id "f432f719-f9b3-48ab-8663-5a4bf50930d5_ENSG00000205336.7"; transcript_id "f432f719-f9b3-48ab-8663-5a4bf50930d5_ENSG00000205336.7"; exon_number "3"; exon_id "f432f719-f9b3-48ab-8663-5a4bf50930d5_ENSG00000205336.7.3";
chr16	/dev/stdin	CDS	57689311	57689442	.	+	1	gene_id "f432f719-f9b3-48ab-8663-5a4bf50930d5_ENSG00000205336.7"; transcript_id "f432f719-f9b3-48ab-8663-5a4bf50930d5_ENSG00000205336.7"; exon_number "3"; exon_id "f432f719-f9b3-48ab-8663-5a4bf50930d5_ENSG00000205336.7.3";
chr16	/dev/stdin	exon	57689788	57689904	.	+	.	gene_id "f432f719-f9b3-48ab-8663-5a4bf50930d5_ENSG00000205336.7"; transcript_id "f432f719-f9b3-48ab-8663-5a4bf50930d5_ENSG00000205336.7"; exon_number "4"; exon_id "f432f719-f9b3-48ab-8663-5a4bf50930d5_ENSG00000205336.7.4";
chr16	/dev/stdin	CDS	57689788	57689904	.	+	1	gene_id "f432f719-f9b3-48ab-8663-5a4bf50930d5_ENSG00000205336.7"; transcript_id "f432f719-f9b3-48ab-8663-5a4bf50930d5_ENSG00000205336.7"; exon_number "4"; exon_id "f432f719-f9b3-48ab-8663-5a4bf50930d5_ENSG00000205336.7.4";
chr16	/dev/stdin	exon	57690138	57690183	.	+	.	gene_id "f432f719-f9b3-48ab-8663-5a4bf50930d5_ENSG00000205336.7"; transcript_id "f432f719-f9b3-48ab-8663-5a4bf50930d5_ENSG00000205336.7"; exon_number "5"; exon_id "f432f719-f9b3-48ab-8663-5a4bf50930d5_ENSG00000205336.7.5";
chr16	/dev/stdin	CDS	57690138	57690183	.	+	1	gene_id "f432f719-f9b3-48ab-8663-5a4bf50930d5_ENSG00000205336.7"; transcript_id "f432f719-f9b3-48ab-8663-5a4bf50930d5_ENSG00000205336.7"; exon_number "5"; exon_id "f432f719-f9b3-48ab-8663-5a4bf50930d5_ENSG00000205336.7.5";
chr16	/dev/stdin	exon	57690426	57690529	.	+	.	gene_id "f432f719-f9b3-48ab-8663-5a4bf50930d5_ENSG00000205336.7"; transcript_id "f432f719-f9b3-48ab-8663-5a4bf50930d5_ENSG00000205336.7"; exon_number "6"; exon_id "f432f719-f9b3-48ab-8663-5a4bf50930d5_ENSG00000205336.7.6";
chr16	/dev/stdin	CDS	57690426	57690529	.	+	0	gene_id "f432f719-f9b3-48ab-8663-5a4bf50930d5_ENSG00000205336.7"; transcript_id "f432f719-f9b3-48ab-8663-5a4bf50930d5_ENSG00000205336.7"; exon_number "6"; exon_id "f432f719-f9b3-48ab-8663-5a4bf50930d5_ENSG00000205336.7.6";
chr16	/dev/stdin	exon	57691285	57691403	.	+	.	gene_id "f432f719-f9b3-48ab-8663-5a4bf50930d5_ENSG00000205336.7"; transcript_id "f432f719-f9b3-48ab-8663-5a4bf50930d5_ENSG00000205336.7"; exon_number "7"; exon_id "f432f719-f9b3-48ab-8663-5a4bf50930d5_ENSG00000205336.7.7";
chr16	/dev/stdin	CDS	57691285	57691403	.	+	1	gene_id "f432f719-f9b3-48ab-8663-5a4bf50930d5_ENSG00000205336.7"; transcript_id "f432f719-f9b3-48ab-8663-5a4bf50930d5_ENSG00000205336.7"; exon_number "7"; exon_id "f432f719-f9b3-48ab-8663-5a4bf50930d5_ENSG00000205336.7.7";
chr16	/dev/stdin	exon	57693325	57693593	.	+	.	gene_id "f432f719-f9b3-48ab-8663-5a4bf50930d5_ENSG00000205336.7"; transcript_id "f432f719-f9b3-48ab-8663-5a4bf50930d5_ENSG00000205336.7"; exon_number "8"; exon_id "f432f719-f9b3-48ab-8663-5a4bf50930d5_ENSG00000205336.7.8";
chr16	/dev/stdin	CDS	57693325	57693593	.	+	2	gene_id "f432f719-f9b3-48ab-8663-5a4bf50930d5_ENSG00000205336.7"; transcript_id "f432f719-f9b3-48ab-8663-5a4bf50930d5_ENSG00000205336.7"; exon_number "8"; exon_id "f432f719-f9b3-48ab-8663-5a4bf50930d5_ENSG00000205336.7.8";
chr16	/dev/stdin	exon	57694680	57694788	.	+	.	gene_id "f432f719-f9b3-48ab-8663-5a4bf50930d5_ENSG00000205336.7"; transcript_id "f432f719-f9b3-48ab-8663-5a4bf50930d5_ENSG00000205336.7"; exon_number "9"; exon_id "f432f719-f9b3-48ab-8663-5a4bf50930d5_ENSG00000205336.7.9";
chr16	/dev/stdin	CDS	57694680	57694788	.	+	0	gene_id "f432f719-f9b3-48ab-8663-5a4bf50930d5_ENSG00000205336.7"; transcript_id "f432f719-f9b3-48ab-8663-5a4bf50930d5_ENSG00000205336.7"; exon_number "9"; exon_id "f432f719-f9b3-48ab-8663-5a4bf50930d5_ENSG00000205336.7.9";
chr16	/dev/stdin	exon	57695609	57695877	.	+	.	gene_id "f432f719-f9b3-48ab-8663-5a4bf50930d5_ENSG00000205336.7"; transcript_id "f432f719-f9b3-48ab-8663-5a4bf50930d5_ENSG00000205336.7"; exon_number "10"; exon_id "f432f719-f9b3-48ab-8663-5a4bf50930d5_ENSG00000205336.7.10";
chr16	/dev/stdin	CDS	57695609	57695877	.	+	2	gene_id "f432f719-f9b3-48ab-8663-5a4bf50930d5_ENSG00000205336.7"; transcript_id "f432f719-f9b3-48ab-8663-5a4bf50930d5_ENSG00000205336.7"; exon_number "10"; exon_id "f432f719-f9b3-48ab-8663-5a4bf50930d5_ENSG00000205336.7.10";
chr16	/dev/stdin	exon	57697364	57698928	.	+	.	gene_id "f432f719-f9b3-48ab-8663-5a4bf50930d5_ENSG00000205336.7"; transcript_id "f432f719-f9b3-48ab-8663-5a4bf50930d5_ENSG00000205336.7"; exon_number "11"; exon_id "f432f719-f9b3-48ab-8663-5a4bf50930d5_ENSG00000205336.7.11";
chr16	/dev/stdin	CDS	57697364	57698928	.	+	0	gene_id "f432f719-f9b3-48ab-8663-5a4bf50930d5_ENSG00000205336.7"; transcript_id "f432f719-f9b3-48ab-8663-5a4bf50930d5_ENSG00000205336.7"; exon_number "11"; exon_id "f432f719-f9b3-48ab-8663-5a4bf50930d5_ENSG00000205336.7.11";
chr16	/dev/stdin	start_codon	57687130	57687132	.	+	0	gene_id "f432f719-f9b3-48ab-8663-5a4bf50930d5_ENSG00000205336.7"; transcript_id "f432f719-f9b3-48ab-8663-5a4bf50930d5_ENSG00000205336.7"; exon_number "1"; exon_id "f432f719-f9b3-48ab-8663-5a4bf50930d5_ENSG00000205336.7.1";
chr16	/dev/stdin	transcript	57769643	57791162	.	+	.	gene_id "ENST00000379661.3_ENSG00000140854.8"; transcript_id "ENST00000379661.3_ENSG00000140854.8";
chr16	/dev/stdin	exon	57769643	57769767	.	+	.	gene_id "ENST00000379661.3_ENSG00000140854.8"; transcript_id "ENST00000379661.3_ENSG00000140854.8"; exon_number "1"; exon_id "ENST00000379661.3_ENSG00000140854.8.1";
chr16	/dev/stdin	CDS	57769643	57769767	.	+	0	gene_id "ENST00000379661.3_ENSG00000140854.8"; transcript_id "ENST00000379661.3_ENSG00000140854.8"; exon_number "1"; exon_id "ENST00000379661.3_ENSG00000140854.8.1";
chr16	/dev/stdin	exon	57770890	57771195	.	+	.	gene_id "ENST00000379661.3_ENSG00000140854.8"; transcript_id "ENST00000379661.3_ENSG00000140854.8"; exon_number "2"; exon_id "ENST00000379661.3_ENSG00000140854.8.2";
chr16	/dev/stdin	CDS	57770890	57771195	.	+	1	gene_id "ENST00000379661.3_ENSG00000140854.8"; transcript_id "ENST00000379661.3_ENSG00000140854.8"; exon_number "2"; exon_id "ENST00000379661.3_ENSG00000140854.8.2";
chr16	/dev/stdin	exon	57775599	57775729	.	+	.	gene_id "ENST00000379661.3_ENSG00000140854.8"; transcript_id "ENST00000379661.3_ENSG00000140854.8"; exon_number "3"; exon_id "ENST00000379661.3_ENSG00000140854.8.3";
chr16	/dev/stdin	CDS	57775599	57775729	.	+	1	gene_id "ENST00000379661.3_ENSG00000140854.8"; transcript_id "ENST00000379661.3_ENSG00000140854.8"; exon_number "3"; exon_id "ENST00000379661.3_ENSG00000140854.8.3";
chr16	/dev/stdin	exon	57778306	57778423	.	+	.	gene_id "ENST00000379661.3_ENSG00000140854.8"; transcript_id "ENST00000379661.3_ENSG00000140854.8"; exon_number "4"; exon_id "ENST00000379661.3_ENSG00000140854.8.4";
chr16	/dev/stdin	CDS	57778306	57778423	.	+	2	gene_id "ENST00000379661.3_ENSG00000140854.8"; transcript_id "ENST00000379661.3_ENSG00000140854.8"; exon_number "4"; exon_id "ENST00000379661.3_ENSG00000140854.8.4";
chr16	/dev/stdin	exon	57784739	57784839	.	+	.	gene_id "ENST00000379661.3_ENSG00000140854.8"; transcript_id "ENST00000379661.3_ENSG00000140854.8"; exon_number "5"; exon_id "ENST00000379661.3_ENSG00000140854.8.5";
chr16	/dev/stdin	CDS	57784739	57784839	.	+	1	gene_id "ENST00000379661.3_ENSG00000140854.8"; transcript_id "ENST00000379661.3_ENSG00000140854.8"; exon_number "5"; exon_id "ENST00000379661.3_ENSG00000140854.8.5";
chr16	/dev/stdin	exon	57785173	57785214	.	+	.	gene_id "ENST00000379661.3_ENSG00000140854.8"; transcript_id "ENST00000379661.3_ENSG00000140854.8"; exon_number "6"; exon_id "ENST00000379661.3_ENSG00000140854.8.6";
chr16	/dev/stdin	CDS	57785173	57785214	.	+	2	gene_id "ENST00000379661.3_ENSG00000140854.8"; transcript_id "ENST00000379661.3_ENSG00000140854.8"; exon_number "6"; exon_id "ENST00000379661.3_ENSG00000140854.8.6";
chr16	/dev/stdin	exon	57785553	57785636	.	+	.	gene_id "ENST00000379661.3_ENSG00000140854.8"; transcript_id "ENST00000379661.3_ENSG00000140854.8"; exon_number "7"; exon_id "ENST00000379661.3_ENSG00000140854.8.7";
chr16	/dev/stdin	CDS	57785553	57785636	.	+	2	gene_id "ENST00000379661.3_ENSG00000140854.8"; transcript_id "ENST00000379661.3_ENSG00000140854.8"; exon_number "7"; exon_id "ENST00000379661.3_ENSG00000140854.8.7";
chr16	/dev/stdin	exon	57785852	57785967	.	+	.	gene_id "ENST00000379661.3_ENSG00000140854.8"; transcript_id "ENST00000379661.3_ENSG00000140854.8"; exon_number "8"; exon_id "ENST00000379661.3_ENSG00000140854.8.8";
chr16	/dev/stdin	CDS	57785852	57785967	.	+	2	gene_id "ENST00000379661.3_ENSG00000140854.8"; transcript_id "ENST00000379661.3_ENSG00000140854.8"; exon_number "8"; exon_id "ENST00000379661.3_ENSG00000140854.8.8";
chr16	/dev/stdin	exon	57786442	57786513	.	+	.	gene_id "ENST00000379661.3_ENSG00000140854.8"; transcript_id "ENST00000379661.3_ENSG00000140854.8"; exon_number "9"; exon_id "ENST00000379661.3_ENSG00000140854.8.9";
chr16	/dev/stdin	CDS	57786442	57786513	.	+	0	gene_id "ENST00000379661.3_ENSG00000140854.8"; transcript_id "ENST00000379661.3_ENSG00000140854.8"; exon_number "9"; exon_id "ENST00000379661.3_ENSG00000140854.8.9";
chr16	/dev/stdin	exon	57786690	57786840	.	+	.	gene_id "ENST00000379661.3_ENSG00000140854.8"; transcript_id "ENST00000379661.3_ENSG00000140854.8"; exon_number "10"; exon_id "ENST00000379661.3_ENSG00000140854.8.10";
chr16	/dev/stdin	CDS	57786690	57786840	.	+	0	gene_id "ENST00000379661.3_ENSG00000140854.8"; transcript_id "ENST00000379661.3_ENSG00000140854.8"; exon_number "10"; exon_id "ENST00000379661.3_ENSG00000140854.8.10";
chr16	/dev/stdin	exon	57786989	57787179	.	+	.	gene_id "ENST00000379661.3_ENSG00000140854.8"; transcript_id "ENST00000379661.3_ENSG00000140854.8"; exon_number "11"; exon_id "ENST00000379661.3_ENSG00000140854.8.11";
chr16	/dev/stdin	CDS	57786989	57787179	.	+	2	gene_id "ENST00000379661.3_ENSG00000140854.8"; transcript_id "ENST00000379661.3_ENSG00000140854.8"; exon_number "11"; exon_id "ENST00000379661.3_ENSG00000140854.8.11";
chr16	/dev/stdin	exon	57787301	57787431	.	+	.	gene_id "ENST00000379661.3_ENSG00000140854.8"; transcript_id "ENST00000379661.3_ENSG00000140854.8"; exon_number "12"; exon_id "ENST00000379661.3_ENSG00000140854.8.12";
chr16	/dev/stdin	CDS	57787301	57787431	.	+	0	gene_id "ENST00000379661.3_ENSG00000140854.8"; transcript_id "ENST00000379661.3_ENSG00000140854.8"; exon_number "12"; exon_id "ENST00000379661.3_ENSG00000140854.8.12";
chr16	/dev/stdin	exon	57787857	57787907	.	+	.	gene_id "ENST00000379661.3_ENSG00000140854.8"; transcript_id "ENST00000379661.3_ENSG00000140854.8"; exon_number "13"; exon_id "ENST00000379661.3_ENSG00000140854.8.13";
chr16	/dev/stdin	CDS	57787857	57787907	.	+	1	gene_id "ENST00000379661.3_ENSG00000140854.8"; transcript_id "ENST00000379661.3_ENSG00000140854.8"; exon_number "13"; exon_id "ENST00000379661.3_ENSG00000140854.8.13";
chr16	/dev/stdin	exon	57788842	57788909	.	+	.	gene_id "ENST00000379661.3_ENSG00000140854.8"; transcript_id "ENST00000379661.3_ENSG00000140854.8"; exon_number "14"; exon_id "ENST00000379661.3_ENSG00000140854.8.14";
chr16	/dev/stdin	CDS	57788842	57788909	.	+	1	gene_id "ENST00000379661.3_ENSG00000140854.8"; transcript_id "ENST00000379661.3_ENSG00000140854.8"; exon_number "14"; exon_id "ENST00000379661.3_ENSG00000140854.8.14";
chr16	/dev/stdin	exon	57789031	57789150	.	+	.	gene_id "ENST00000379661.3_ENSG00000140854.8"; transcript_id "ENST00000379661.3_ENSG00000140854.8"; exon_number "15"; exon_id "ENST00000379661.3_ENSG00000140854.8.15";
chr16	/dev/stdin	CDS	57789031	57789150	.	+	2	gene_id "ENST00000379661.3_ENSG00000140854.8"; transcript_id "ENST00000379661.3_ENSG00000140854.8"; exon_number "15"; exon_id "ENST00000379661.3_ENSG00000140854.8.15";
chr16	/dev/stdin	exon	57789257	57789406	.	+	.	gene_id "ENST00000379661.3_ENSG00000140854.8"; transcript_id "ENST00000379661.3_ENSG00000140854.8"; exon_number "16"; exon_id "ENST00000379661.3_ENSG00000140854.8.16";
chr16	/dev/stdin	CDS	57789257	57789406	.	+	2	gene_id "ENST00000379661.3_ENSG00000140854.8"; transcript_id "ENST00000379661.3_ENSG00000140854.8"; exon_number "16"; exon_id "ENST00000379661.3_ENSG00000140854.8.16";
chr16	/dev/stdin	exon	57789753	57789829	.	+	.	gene_id "ENST00000379661.3_ENSG00000140854.8"; transcript_id "ENST00000379661.3_ENSG00000140854.8"; exon_number "17"; exon_id "ENST00000379661.3_ENSG00000140854.8.17";
chr16	/dev/stdin	CDS	57789753	57789829	.	+	2	gene_id "ENST00000379661.3_ENSG00000140854.8"; transcript_id "ENST00000379661.3_ENSG00000140854.8"; exon_number "17"; exon_id "ENST00000379661.3_ENSG00000140854.8.17";
chr16	/dev/stdin	exon	57789904	57789978	.	+	.	gene_id "ENST00000379661.3_ENSG00000140854.8"; transcript_id "ENST00000379661.3_ENSG00000140854.8"; exon_number "18"; exon_id "ENST00000379661.3_ENSG00000140854.8.18";
chr16	/dev/stdin	CDS	57789904	57789978	.	+	0	gene_id "ENST00000379661.3_ENSG00000140854.8"; transcript_id "ENST00000379661.3_ENSG00000140854.8"; exon_number "18"; exon_id "ENST00000379661.3_ENSG00000140854.8.18";
chr16	/dev/stdin	exon	57790268	57790384	.	+	.	gene_id "ENST00000379661.3_ENSG00000140854.8"; transcript_id "ENST00000379661.3_ENSG00000140854.8"; exon_number "19"; exon_id "ENST00000379661.3_ENSG00000140854.8.19";
chr16	/dev/stdin	CDS	57790268	57790384	.	+	0	gene_id "ENST00000379661.3_ENSG00000140854.8"; transcript_id "ENST00000379661.3_ENSG00000140854.8"; exon_number "19"; exon_id "ENST00000379661.3_ENSG00000140854.8.19";
chr16	/dev/stdin	exon	57790726	57791162	.	+	.	gene_id "ENST00000379661.3_ENSG00000140854.8"; transcript_id "ENST00000379661.3_ENSG00000140854.8"; exon_number "20"; exon_id "ENST00000379661.3_ENSG00000140854.8.20";
chr16	/dev/stdin	CDS	57790726	57791162	.	+	0	gene_id "ENST00000379661.3_ENSG00000140854.8"; transcript_id "ENST00000379661.3_ENSG00000140854.8"; exon_number "20"; exon_id "ENST00000379661.3_ENSG00000140854.8.20";
chr16	/dev/stdin	start_codon	57769643	57769645	.	+	0	gene_id "ENST00000379661.3_ENSG00000140854.8"; transcript_id "ENST00000379661.3_ENSG00000140854.8"; exon_number "1"; exon_id "ENST00000379661.3_ENSG00000140854.8.1";
chr16	/dev/stdin	transcript	57769643	57791162	.	+	.	gene_id "8a8ccc90-ded7-4d18-9b22-2b1cf71efff7_ENSG00000140854.8"; transcript_id "8a8ccc90-ded7-4d18-9b22-2b1cf71efff7_ENSG00000140854.8";
chr16	/dev/stdin	exon	57769643	57769767	.	+	.	gene_id "8a8ccc90-ded7-4d18-9b22-2b1cf71efff7_ENSG00000140854.8"; transcript_id "8a8ccc90-ded7-4d18-9b22-2b1cf71efff7_ENSG00000140854.8"; exon_number "1"; exon_id "8a8ccc90-ded7-4d18-9b22-2b1cf71efff7_ENSG00000140854.8.1";
chr16	/dev/stdin	CDS	57769643	57769767	.	+	0	gene_id "8a8ccc90-ded7-4d18-9b22-2b1cf71efff7_ENSG00000140854.8"; transcript_id "8a8ccc90-ded7-4d18-9b22-2b1cf71efff7_ENSG00000140854.8"; exon_number "1"; exon_id "8a8ccc90-ded7-4d18-9b22-2b1cf71efff7_ENSG00000140854.8.1";
chr16	/dev/stdin	exon	57770890	57771195	.	+	.	gene_id "8a8ccc90-ded7-4d18-9b22-2b1cf71efff7_ENSG00000140854.8"; transcript_id "8a8ccc90-ded7-4d18-9b22-2b1cf71efff7_ENSG00000140854.8"; exon_number "2"; exon_id "8a8ccc90-ded7-4d18-9b22-2b1cf71efff7_ENSG00000140854.8.2";
chr16	/dev/stdin	CDS	57770890	57771195	.	+	1	gene_id "8a8ccc90-ded7-4d18-9b22-2b1cf71efff7_ENSG00000140854.8"; transcript_id "8a8ccc90-ded7-4d18-9b22-2b1cf71efff7_ENSG00000140854.8"; exon_number "2"; exon_id "8a8ccc90-ded7-4d18-9b22-2b1cf71efff7_ENSG00000140854.8.2";
chr16	/dev/stdin	exon	57775599	57775729	.	+	.	gene_id "8a8ccc90-ded7-4d18-9b22-2b1cf71efff7_ENSG00000140854.8"; transcript_id "8a8ccc90-ded7-4d18-9b22-2b1cf71efff7_ENSG00000140854.8"; exon_number "3"; exon_id "8a8ccc90-ded7-4d18-9b22-2b1cf71efff7_ENSG00000140854.8.3";
chr16	/dev/stdin	CDS	57775599	57775729	.	+	1	gene_id "8a8ccc90-ded7-4d18-9b22-2b1cf71efff7_ENSG00000140854.8"; transcript_id "8a8ccc90-ded7-4d18-9b22-2b1cf71efff7_ENSG00000140854.8"; exon_number "3"; exon_id "8a8ccc90-ded7-4d18-9b22-2b1cf71efff7_ENSG00000140854.8.3";
chr16	/dev/stdin	exon	57778306	57778423	.	+	.	gene_id "8a8ccc90-ded7-4d18-9b22-2b1cf71efff7_ENSG00000140854.8"; transcript_id "8a8ccc90-ded7-4d18-9b22-2b1cf71efff7_ENSG00000140854.8"; exon_number "4"; exon_id "8a8ccc90-ded7-4d18-9b22-2b1cf71efff7_ENSG00000140854.8.4";
chr16	/dev/stdin	CDS	57778306	57778423	.	+	2	gene_id "8a8ccc90-ded7-4d18-9b22-2b1cf71efff7_ENSG00000140854.8"; transcript_id "8a8ccc90-ded7-4d18-9b22-2b1cf71efff7_ENSG00000140854.8"; exon_number "4"; exon_id "8a8ccc90-ded7-4d18-9b22-2b1cf71efff7_ENSG00000140854.8.4";
chr16	/dev/stdin	exon	57784739	57784839	.	+	.	gene_id "8a8ccc90-ded7-4d18-9b22-2b1cf71efff7_ENSG00000140854.8"; transcript_id "8a8ccc90-ded7-4d18-9b22-2b1cf71efff7_ENSG00000140854.8"; exon_number "5"; exon_id "8a8ccc90-ded7-4d18-9b22-2b1cf71efff7_ENSG00000140854.8.5";
chr16	/dev/stdin	CDS	57784739	57784839	.	+	1	gene_id "8a8ccc90-ded7-4d18-9b22-2b1cf71efff7_ENSG00000140854.8"; transcript_id "8a8ccc90-ded7-4d18-9b22-2b1cf71efff7_ENSG00000140854.8"; exon_number "5"; exon_id "8a8ccc90-ded7-4d18-9b22-2b1cf71efff7_ENSG00000140854.8.5";
chr16	/dev/stdin	exon	57785173	57785214	.	+	.	gene_id "8a8ccc90-ded7-4d18-9b22-2b1cf71efff7_ENSG00000140854.8"; transcript_id "8a8ccc90-ded7-4d18-9b22-2b1cf71efff7_ENSG00000140854.8"; exon_number "6"; exon_id "8a8ccc90-ded7-4d18-9b22-2b1cf71efff7_ENSG00000140854.8.6";
chr16	/dev/stdin	CDS	57785173	57785214	.	+	2	gene_id "8a8ccc90-ded7-4d18-9b22-2b1cf71efff7_ENSG00000140854.8"; transcript_id "8a8ccc90-ded7-4d18-9b22-2b1cf71efff7_ENSG00000140854.8"; exon_number "6"; exon_id "8a8ccc90-ded7-4d18-9b22-2b1cf71efff7_ENSG00000140854.8.6";
chr16	/dev/stdin	exon	57785553	57785636	.	+	.	gene_id "8a8ccc90-ded7-4d18-9b22-2b1cf71efff7_ENSG00000140854.8"; transcript_id "8a8ccc90-ded7-4d18-9b22-2b1cf71efff7_ENSG00000140854.8"; exon_number "7"; exon_id "8a8ccc90-ded7-4d18-9b22-2b1cf71efff7_ENSG00000140854.8.7";
chr16	/dev/stdin	CDS	57785553	57785636	.	+	2	gene_id "8a8ccc90-ded7-4d18-9b22-2b1cf71efff7_ENSG00000140854.8"; transcript_id "8a8ccc90-ded7-4d18-9b22-2b1cf71efff7_ENSG00000140854.8"; exon_number "7"; exon_id "8a8ccc90-ded7-4d18-9b22-2b1cf71efff7_ENSG00000140854.8.7";
chr16	/dev/stdin	exon	57785852	57785967	.	+	.	gene_id "8a8ccc90-ded7-4d18-9b22-2b1cf71efff7_ENSG00000140854.8"; transcript_id "8a8ccc90-ded7-4d18-9b22-2b1cf71efff7_ENSG00000140854.8"; exon_number "8"; exon_id "8a8ccc90-ded7-4d18-9b22-2b1cf71efff7_ENSG00000140854.8.8";
chr16	/dev/stdin	CDS	57785852	57785967	.	+	2	gene_id "8a8ccc90-ded7-4d18-9b22-2b1cf71efff7_ENSG00000140854.8"; transcript_id "8a8ccc90-ded7-4d18-9b22-2b1cf71efff7_ENSG00000140854.8"; exon_number "8"; exon_id "8a8ccc90-ded7-4d18-9b22-2b1cf71efff7_ENSG00000140854.8.8";
chr16	/dev/stdin	exon	57786442	57786513	.	+	.	gene_id "8a8ccc90-ded7-4d18-9b22-2b1cf71efff7_ENSG00000140854.8"; transcript_id "8a8ccc90-ded7-4d18-9b22-2b1cf71efff7_ENSG00000140854.8"; exon_number "9"; exon_id "8a8ccc90-ded7-4d18-9b22-2b1cf71efff7_ENSG00000140854.8.9";
chr16	/dev/stdin	CDS	57786442	57786513	.	+	0	gene_id "8a8ccc90-ded7-4d18-9b22-2b1cf71efff7_ENSG00000140854.8"; transcript_id "8a8ccc90-ded7-4d18-9b22-2b1cf71efff7_ENSG00000140854.8"; exon_number "9"; exon_id "8a8ccc90-ded7-4d18-9b22-2b1cf71efff7_ENSG00000140854.8.9";
chr16	/dev/stdin	exon	57786690	57786840	.	+	.	gene_id "8a8ccc90-ded7-4d18-9b22-2b1cf71efff7_ENSG00000140854.8"; transcript_id "8a8ccc90-ded7-4d18-9b22-2b1cf71efff7_ENSG00000140854.8"; exon_number "10"; exon_id "8a8ccc90-ded7-4d18-9b22-2b1cf71efff7_ENSG00000140854.8.10";
chr16	/dev/stdin	CDS	57786690	57786840	.	+	0	gene_id "8a8ccc90-ded7-4d18-9b22-2b1cf71efff7_ENSG00000140854.8"; transcript_id "8a8ccc90-ded7-4d18-9b22-2b1cf71efff7_ENSG00000140854.8"; exon_number "10"; exon_id "8a8ccc90-ded7-4d18-9b22-2b1cf71efff7_ENSG00000140854.8.10";
chr16	/dev/stdin	exon	57786989	57787179	.	+	.	gene_id "8a8ccc90-ded7-4d18-9b22-2b1cf71efff7_ENSG00000140854.8"; transcript_id "8a8ccc90-ded7-4d18-9b22-2b1cf71efff7_ENSG00000140854.8"; exon_number "11"; exon_id "8a8ccc90-ded7-4d18-9b22-2b1cf71efff7_ENSG00000140854.8.11";
chr16	/dev/stdin	CDS	57786989	57787179	.	+	2	gene_id "8a8ccc90-ded7-4d18-9b22-2b1cf71efff7_ENSG00000140854.8"; transcript_id "8a8ccc90-ded7-4d18-9b22-2b1cf71efff7_ENSG00000140854.8"; exon_number "11"; exon_id "8a8ccc90-ded7-4d18-9b22-2b1cf71efff7_ENSG00000140854.8.11";
chr16	/dev/stdin	exon	57787301	57787431	.	+	.	gene_id "8a8ccc90-ded7-4d18-9b22-2b1cf71efff7_ENSG00000140854.8"; transcript_id "8a8ccc90-ded7-4d18-9b22-2b1cf71efff7_ENSG00000140854.8"; exon_number "12"; exon_id "8a8ccc90-ded7-4d18-9b22-2b1cf71efff7_ENSG00000140854.8.12";
chr16	/dev/stdin	CDS	57787301	57787431	.	+	0	gene_id "8a8ccc90-ded7-4d18-9b22-2b1cf71efff7_ENSG00000140854.8"; transcript_id "8a8ccc90-ded7-4d18-9b22-2b1cf71efff7_ENSG00000140854.8"; exon_number "12"; exon_id "8a8ccc90-ded7-4d18-9b22-2b1cf71efff7_ENSG00000140854.8.12";
chr16	/dev/stdin	exon	57787857	57787907	.	+	.	gene_id "8a8ccc90-ded7-4d18-9b22-2b1cf71efff7_ENSG00000140854.8"; transcript_id "8a8ccc90-ded7-4d18-9b22-2b1cf71efff7_ENSG00000140854.8"; exon_number "13"; exon_id "8a8ccc90-ded7-4d18-9b22-2b1cf71efff7_ENSG00000140854.8.13";
chr16	/dev/stdin	CDS	57787857	57787907	.	+	1	gene_id "8a8ccc90-ded7-4d18-9b22-2b1cf71efff7_ENSG00000140854.8"; transcript_id "8a8ccc90-ded7-4d18-9b22-2b1cf71efff7_ENSG00000140854.8"; exon_number "13"; exon_id "8a8ccc90-ded7-4d18-9b22-2b1cf71efff7_ENSG00000140854.8.13";
chr16	/dev/stdin	exon	57788842	57788909	.	+	.	gene_id "8a8ccc90-ded7-4d18-9b22-2b1cf71efff7_ENSG00000140854.8"; transcript_id "8a8ccc90-ded7-4d18-9b22-2b1cf71efff7_ENSG00000140854.8"; exon_number "14"; exon_id "8a8ccc90-ded7-4d18-9b22-2b1cf71efff7_ENSG00000140854.8.14";
chr16	/dev/stdin	CDS	57788842	57788909	.	+	1	gene_id "8a8ccc90-ded7-4d18-9b22-2b1cf71efff7_ENSG00000140854.8"; transcript_id "8a8ccc90-ded7-4d18-9b22-2b1cf71efff7_ENSG00000140854.8"; exon_number "14"; exon_id "8a8ccc90-ded7-4d18-9b22-2b1cf71efff7_ENSG00000140854.8.14";
chr16	/dev/stdin	exon	57789031	57789150	.	+	.	gene_id "8a8ccc90-ded7-4d18-9b22-2b1cf71efff7_ENSG00000140854.8"; transcript_id "8a8ccc90-ded7-4d18-9b22-2b1cf71efff7_ENSG00000140854.8"; exon_number "15"; exon_id "8a8ccc90-ded7-4d18-9b22-2b1cf71efff7_ENSG00000140854.8.15";
chr16	/dev/stdin	CDS	57789031	57789150	.	+	2	gene_id "8a8ccc90-ded7-4d18-9b22-2b1cf71efff7_ENSG00000140854.8"; transcript_id "8a8ccc90-ded7-4d18-9b22-2b1cf71efff7_ENSG00000140854.8"; exon_number "15"; exon_id "8a8ccc90-ded7-4d18-9b22-2b1cf71efff7_ENSG00000140854.8.15";
chr16	/dev/stdin	exon	57789257	57789406	.	+	.	gene_id "8a8ccc90-ded7-4d18-9b22-2b1cf71efff7_ENSG00000140854.8"; transcript_id "8a8ccc90-ded7-4d18-9b22-2b1cf71efff7_ENSG00000140854.8"; exon_number "16"; exon_id "8a8ccc90-ded7-4d18-9b22-2b1cf71efff7_ENSG00000140854.8.16";
chr16	/dev/stdin	CDS	57789257	57789406	.	+	2	gene_id "8a8ccc90-ded7-4d18-9b22-2b1cf71efff7_ENSG00000140854.8"; transcript_id "8a8ccc90-ded7-4d18-9b22-2b1cf71efff7_ENSG00000140854.8"; exon_number "16"; exon_id "8a8ccc90-ded7-4d18-9b22-2b1cf71efff7_ENSG00000140854.8.16";
chr16	/dev/stdin	exon	57789702	57789829	.	+	.	gene_id "8a8ccc90-ded7-4d18-9b22-2b1cf71efff7_ENSG00000140854.8"; transcript_id "8a8ccc90-ded7-4d18-9b22-2b1cf71efff7_ENSG00000140854.8"; exon_number "17"; exon_id "8a8ccc90-ded7-4d18-9b22-2b1cf71efff7_ENSG00000140854.8.17";
chr16	/dev/stdin	CDS	57789702	57789829	.	+	2	gene_id "8a8ccc90-ded7-4d18-9b22-2b1cf71efff7_ENSG00000140854.8"; transcript_id "8a8ccc90-ded7-4d18-9b22-2b1cf71efff7_ENSG00000140854.8"; exon_number "17"; exon_id "8a8ccc90-ded7-4d18-9b22-2b1cf71efff7_ENSG00000140854.8.17";
chr16	/dev/stdin	exon	57789904	57789978	.	+	.	gene_id "8a8ccc90-ded7-4d18-9b22-2b1cf71efff7_ENSG00000140854.8"; transcript_id "8a8ccc90-ded7-4d18-9b22-2b1cf71efff7_ENSG00000140854.8"; exon_number "18"; exon_id "8a8ccc90-ded7-4d18-9b22-2b1cf71efff7_ENSG00000140854.8.18";
chr16	/dev/stdin	CDS	57789904	57789978	.	+	0	gene_id "8a8ccc90-ded7-4d18-9b22-2b1cf71efff7_ENSG00000140854.8"; transcript_id "8a8ccc90-ded7-4d18-9b22-2b1cf71efff7_ENSG00000140854.8"; exon_number "18"; exon_id "8a8ccc90-ded7-4d18-9b22-2b1cf71efff7_ENSG00000140854.8.18";
chr16	/dev/stdin	exon	57790268	57790384	.	+	.	gene_id "8a8ccc90-ded7-4d18-9b22-2b1cf71efff7_ENSG00000140854.8"; transcript_id "8a8ccc90-ded7-4d18-9b22-2b1cf71efff7_ENSG00000140854.8"; exon_number "19"; exon_id "8a8ccc90-ded7-4d18-9b22-2b1cf71efff7_ENSG00000140854.8.19";
chr16	/dev/stdin	CDS	57790268	57790384	.	+	0	gene_id "8a8ccc90-ded7-4d18-9b22-2b1cf71efff7_ENSG00000140854.8"; transcript_id "8a8ccc90-ded7-4d18-9b22-2b1cf71efff7_ENSG00000140854.8"; exon_number "19"; exon_id "8a8ccc90-ded7-4d18-9b22-2b1cf71efff7_ENSG00000140854.8.19";
chr16	/dev/stdin	exon	57790726	57791162	.	+	.	gene_id "8a8ccc90-ded7-4d18-9b22-2b1cf71efff7_ENSG00000140854.8"; transcript_id "8a8ccc90-ded7-4d18-9b22-2b1cf71efff7_ENSG00000140854.8"; exon_number "20"; exon_id "8a8ccc90-ded7-4d18-9b22-2b1cf71efff7_ENSG00000140854.8.20";
chr16	/dev/stdin	CDS	57790726	57791162	.	+	0	gene_id "8a8ccc90-ded7-4d18-9b22-2b1cf71efff7_ENSG00000140854.8"; transcript_id "8a8ccc90-ded7-4d18-9b22-2b1cf71efff7_ENSG00000140854.8"; exon_number "20"; exon_id "8a8ccc90-ded7-4d18-9b22-2b1cf71efff7_ENSG00000140854.8.20";
chr16	/dev/stdin	start_codon	57769643	57769645	.	+	0	gene_id "8a8ccc90-ded7-4d18-9b22-2b1cf71efff7_ENSG00000140854.8"; transcript_id "8a8ccc90-ded7-4d18-9b22-2b1cf71efff7_ENSG00000140854.8"; exon_number "1"; exon_id "8a8ccc90-ded7-4d18-9b22-2b1cf71efff7_ENSG00000140854.8.1";
chr16	/dev/stdin	transcript	57769704	57791162	.	+	.	gene_id "0c015e60-ed1d-4582-a48d-74ccb3194794_ENSG00000140854.8"; transcript_id "0c015e60-ed1d-4582-a48d-74ccb3194794_ENSG00000140854.8";
chr16	/dev/stdin	exon	57769704	57770028	.	+	.	gene_id "0c015e60-ed1d-4582-a48d-74ccb3194794_ENSG00000140854.8"; transcript_id "0c015e60-ed1d-4582-a48d-74ccb3194794_ENSG00000140854.8"; exon_number "1"; exon_id "0c015e60-ed1d-4582-a48d-74ccb3194794_ENSG00000140854.8.1";
chr16	/dev/stdin	CDS	57769704	57770028	.	+	0	gene_id "0c015e60-ed1d-4582-a48d-74ccb3194794_ENSG00000140854.8"; transcript_id "0c015e60-ed1d-4582-a48d-74ccb3194794_ENSG00000140854.8"; exon_number "1"; exon_id "0c015e60-ed1d-4582-a48d-74ccb3194794_ENSG00000140854.8.1";
chr16	/dev/stdin	exon	57770890	57771195	.	+	.	gene_id "0c015e60-ed1d-4582-a48d-74ccb3194794_ENSG00000140854.8"; transcript_id "0c015e60-ed1d-4582-a48d-74ccb3194794_ENSG00000140854.8"; exon_number "2"; exon_id "0c015e60-ed1d-4582-a48d-74ccb3194794_ENSG00000140854.8.2";
chr16	/dev/stdin	CDS	57770890	57771195	.	+	2	gene_id "0c015e60-ed1d-4582-a48d-74ccb3194794_ENSG00000140854.8"; transcript_id "0c015e60-ed1d-4582-a48d-74ccb3194794_ENSG00000140854.8"; exon_number "2"; exon_id "0c015e60-ed1d-4582-a48d-74ccb3194794_ENSG00000140854.8.2";
chr16	/dev/stdin	exon	57775599	57775729	.	+	.	gene_id "0c015e60-ed1d-4582-a48d-74ccb3194794_ENSG00000140854.8"; transcript_id "0c015e60-ed1d-4582-a48d-74ccb3194794_ENSG00000140854.8"; exon_number "3"; exon_id "0c015e60-ed1d-4582-a48d-74ccb3194794_ENSG00000140854.8.3";
chr16	/dev/stdin	CDS	57775599	57775729	.	+	2	gene_id "0c015e60-ed1d-4582-a48d-74ccb3194794_ENSG00000140854.8"; transcript_id "0c015e60-ed1d-4582-a48d-74ccb3194794_ENSG00000140854.8"; exon_number "3"; exon_id "0c015e60-ed1d-4582-a48d-74ccb3194794_ENSG00000140854.8.3";
chr16	/dev/stdin	exon	57778306	57778423	.	+	.	gene_id "0c015e60-ed1d-4582-a48d-74ccb3194794_ENSG00000140854.8"; transcript_id "0c015e60-ed1d-4582-a48d-74ccb3194794_ENSG00000140854.8"; exon_number "4"; exon_id "0c015e60-ed1d-4582-a48d-74ccb3194794_ENSG00000140854.8.4";
chr16	/dev/stdin	CDS	57778306	57778423	.	+	0	gene_id "0c015e60-ed1d-4582-a48d-74ccb3194794_ENSG00000140854.8"; transcript_id "0c015e60-ed1d-4582-a48d-74ccb3194794_ENSG00000140854.8"; exon_number "4"; exon_id "0c015e60-ed1d-4582-a48d-74ccb3194794_ENSG00000140854.8.4";
chr16	/dev/stdin	exon	57784739	57784839	.	+	.	gene_id "0c015e60-ed1d-4582-a48d-74ccb3194794_ENSG00000140854.8"; transcript_id "0c015e60-ed1d-4582-a48d-74ccb3194794_ENSG00000140854.8"; exon_number "5"; exon_id "0c015e60-ed1d-4582-a48d-74ccb3194794_ENSG00000140854.8.5";
chr16	/dev/stdin	CDS	57784739	57784839	.	+	2	gene_id "0c015e60-ed1d-4582-a48d-74ccb3194794_ENSG00000140854.8"; transcript_id "0c015e60-ed1d-4582-a48d-74ccb3194794_ENSG00000140854.8"; exon_number "5"; exon_id "0c015e60-ed1d-4582-a48d-74ccb3194794_ENSG00000140854.8.5";
chr16	/dev/stdin	exon	57785173	57785214	.	+	.	gene_id "0c015e60-ed1d-4582-a48d-74ccb3194794_ENSG00000140854.8"; transcript_id "0c015e60-ed1d-4582-a48d-74ccb3194794_ENSG00000140854.8"; exon_number "6"; exon_id "0c015e60-ed1d-4582-a48d-74ccb3194794_ENSG00000140854.8.6";
chr16	/dev/stdin	CDS	57785173	57785214	.	+	0	gene_id "0c015e60-ed1d-4582-a48d-74ccb3194794_ENSG00000140854.8"; transcript_id "0c015e60-ed1d-4582-a48d-74ccb3194794_ENSG00000140854.8"; exon_number "6"; exon_id "0c015e60-ed1d-4582-a48d-74ccb3194794_ENSG00000140854.8.6";
chr16	/dev/stdin	exon	57785553	57785636	.	+	.	gene_id "0c015e60-ed1d-4582-a48d-74ccb3194794_ENSG00000140854.8"; transcript_id "0c015e60-ed1d-4582-a48d-74ccb3194794_ENSG00000140854.8"; exon_number "7"; exon_id "0c015e60-ed1d-4582-a48d-74ccb3194794_ENSG00000140854.8.7";
chr16	/dev/stdin	CDS	57785553	57785636	.	+	0	gene_id "0c015e60-ed1d-4582-a48d-74ccb3194794_ENSG00000140854.8"; transcript_id "0c015e60-ed1d-4582-a48d-74ccb3194794_ENSG00000140854.8"; exon_number "7"; exon_id "0c015e60-ed1d-4582-a48d-74ccb3194794_ENSG00000140854.8.7";
chr16	/dev/stdin	exon	57785852	57785967	.	+	.	gene_id "0c015e60-ed1d-4582-a48d-74ccb3194794_ENSG00000140854.8"; transcript_id "0c015e60-ed1d-4582-a48d-74ccb3194794_ENSG00000140854.8"; exon_number "8"; exon_id "0c015e60-ed1d-4582-a48d-74ccb3194794_ENSG00000140854.8.8";
chr16	/dev/stdin	CDS	57785852	57785967	.	+	0	gene_id "0c015e60-ed1d-4582-a48d-74ccb3194794_ENSG00000140854.8"; transcript_id "0c015e60-ed1d-4582-a48d-74ccb3194794_ENSG00000140854.8"; exon_number "8"; exon_id "0c015e60-ed1d-4582-a48d-74ccb3194794_ENSG00000140854.8.8";
chr16	/dev/stdin	exon	57786442	57786513	.	+	.	gene_id "0c015e60-ed1d-4582-a48d-74ccb3194794_ENSG00000140854.8"; transcript_id "0c015e60-ed1d-4582-a48d-74ccb3194794_ENSG00000140854.8"; exon_number "9"; exon_id "0c015e60-ed1d-4582-a48d-74ccb3194794_ENSG00000140854.8.9";
chr16	/dev/stdin	CDS	57786442	57786513	.	+	1	gene_id "0c015e60-ed1d-4582-a48d-74ccb3194794_ENSG00000140854.8"; transcript_id "0c015e60-ed1d-4582-a48d-74ccb3194794_ENSG00000140854.8"; exon_number "9"; exon_id "0c015e60-ed1d-4582-a48d-74ccb3194794_ENSG00000140854.8.9";
chr16	/dev/stdin	exon	57786690	57786840	.	+	.	gene_id "0c015e60-ed1d-4582-a48d-74ccb3194794_ENSG00000140854.8"; transcript_id "0c015e60-ed1d-4582-a48d-74ccb3194794_ENSG00000140854.8"; exon_number "10"; exon_id "0c015e60-ed1d-4582-a48d-74ccb3194794_ENSG00000140854.8.10";
chr16	/dev/stdin	CDS	57786690	57786840	.	+	1	gene_id "0c015e60-ed1d-4582-a48d-74ccb3194794_ENSG00000140854.8"; transcript_id "0c015e60-ed1d-4582-a48d-74ccb3194794_ENSG00000140854.8"; exon_number "10"; exon_id "0c015e60-ed1d-4582-a48d-74ccb3194794_ENSG00000140854.8.10";
chr16	/dev/stdin	exon	57786989	57787179	.	+	.	gene_id "0c015e60-ed1d-4582-a48d-74ccb3194794_ENSG00000140854.8"; transcript_id "0c015e60-ed1d-4582-a48d-74ccb3194794_ENSG00000140854.8"; exon_number "11"; exon_id "0c015e60-ed1d-4582-a48d-74ccb3194794_ENSG00000140854.8.11";
chr16	/dev/stdin	CDS	57786989	57787179	.	+	0	gene_id "0c015e60-ed1d-4582-a48d-74ccb3194794_ENSG00000140854.8"; transcript_id "0c015e60-ed1d-4582-a48d-74ccb3194794_ENSG00000140854.8"; exon_number "11"; exon_id "0c015e60-ed1d-4582-a48d-74ccb3194794_ENSG00000140854.8.11";
chr16	/dev/stdin	exon	57787301	57787431	.	+	.	gene_id "0c015e60-ed1d-4582-a48d-74ccb3194794_ENSG00000140854.8"; transcript_id "0c015e60-ed1d-4582-a48d-74ccb3194794_ENSG00000140854.8"; exon_number "12"; exon_id "0c015e60-ed1d-4582-a48d-74ccb3194794_ENSG00000140854.8.12";
chr16	/dev/stdin	CDS	57787301	57787431	.	+	1	gene_id "0c015e60-ed1d-4582-a48d-74ccb3194794_ENSG00000140854.8"; transcript_id "0c015e60-ed1d-4582-a48d-74ccb3194794_ENSG00000140854.8"; exon_number "12"; exon_id "0c015e60-ed1d-4582-a48d-74ccb3194794_ENSG00000140854.8.12";
chr16	/dev/stdin	exon	57787857	57787907	.	+	.	gene_id "0c015e60-ed1d-4582-a48d-74ccb3194794_ENSG00000140854.8"; transcript_id "0c015e60-ed1d-4582-a48d-74ccb3194794_ENSG00000140854.8"; exon_number "13"; exon_id "0c015e60-ed1d-4582-a48d-74ccb3194794_ENSG00000140854.8.13";
chr16	/dev/stdin	CDS	57787857	57787907	.	+	2	gene_id "0c015e60-ed1d-4582-a48d-74ccb3194794_ENSG00000140854.8"; transcript_id "0c015e60-ed1d-4582-a48d-74ccb3194794_ENSG00000140854.8"; exon_number "13"; exon_id "0c015e60-ed1d-4582-a48d-74ccb3194794_ENSG00000140854.8.13";
chr16	/dev/stdin	exon	57788842	57788909	.	+	.	gene_id "0c015e60-ed1d-4582-a48d-74ccb3194794_ENSG00000140854.8"; transcript_id "0c015e60-ed1d-4582-a48d-74ccb3194794_ENSG00000140854.8"; exon_number "14"; exon_id "0c015e60-ed1d-4582-a48d-74ccb3194794_ENSG00000140854.8.14";
chr16	/dev/stdin	CDS	57788842	57788909	.	+	2	gene_id "0c015e60-ed1d-4582-a48d-74ccb3194794_ENSG00000140854.8"; transcript_id "0c015e60-ed1d-4582-a48d-74ccb3194794_ENSG00000140854.8"; exon_number "14"; exon_id "0c015e60-ed1d-4582-a48d-74ccb3194794_ENSG00000140854.8.14";
chr16	/dev/stdin	exon	57789031	57789150	.	+	.	gene_id "0c015e60-ed1d-4582-a48d-74ccb3194794_ENSG00000140854.8"; transcript_id "0c015e60-ed1d-4582-a48d-74ccb3194794_ENSG00000140854.8"; exon_number "15"; exon_id "0c015e60-ed1d-4582-a48d-74ccb3194794_ENSG00000140854.8.15";
chr16	/dev/stdin	CDS	57789031	57789150	.	+	0	gene_id "0c015e60-ed1d-4582-a48d-74ccb3194794_ENSG00000140854.8"; transcript_id "0c015e60-ed1d-4582-a48d-74ccb3194794_ENSG00000140854.8"; exon_number "15"; exon_id "0c015e60-ed1d-4582-a48d-74ccb3194794_ENSG00000140854.8.15";
chr16	/dev/stdin	exon	57789257	57789406	.	+	.	gene_id "0c015e60-ed1d-4582-a48d-74ccb3194794_ENSG00000140854.8"; transcript_id "0c015e60-ed1d-4582-a48d-74ccb3194794_ENSG00000140854.8"; exon_number "16"; exon_id "0c015e60-ed1d-4582-a48d-74ccb3194794_ENSG00000140854.8.16";
chr16	/dev/stdin	CDS	57789257	57789406	.	+	0	gene_id "0c015e60-ed1d-4582-a48d-74ccb3194794_ENSG00000140854.8"; transcript_id "0c015e60-ed1d-4582-a48d-74ccb3194794_ENSG00000140854.8"; exon_number "16"; exon_id "0c015e60-ed1d-4582-a48d-74ccb3194794_ENSG00000140854.8.16";
chr16	/dev/stdin	exon	57789753	57789829	.	+	.	gene_id "0c015e60-ed1d-4582-a48d-74ccb3194794_ENSG00000140854.8"; transcript_id "0c015e60-ed1d-4582-a48d-74ccb3194794_ENSG00000140854.8"; exon_number "17"; exon_id "0c015e60-ed1d-4582-a48d-74ccb3194794_ENSG00000140854.8.17";
chr16	/dev/stdin	CDS	57789753	57789829	.	+	0	gene_id "0c015e60-ed1d-4582-a48d-74ccb3194794_ENSG00000140854.8"; transcript_id "0c015e60-ed1d-4582-a48d-74ccb3194794_ENSG00000140854.8"; exon_number "17"; exon_id "0c015e60-ed1d-4582-a48d-74ccb3194794_ENSG00000140854.8.17";
chr16	/dev/stdin	exon	57789904	57789978	.	+	.	gene_id "0c015e60-ed1d-4582-a48d-74ccb3194794_ENSG00000140854.8"; transcript_id "0c015e60-ed1d-4582-a48d-74ccb3194794_ENSG00000140854.8"; exon_number "18"; exon_id "0c015e60-ed1d-4582-a48d-74ccb3194794_ENSG00000140854.8.18";
chr16	/dev/stdin	CDS	57789904	57789978	.	+	1	gene_id "0c015e60-ed1d-4582-a48d-74ccb3194794_ENSG00000140854.8"; transcript_id "0c015e60-ed1d-4582-a48d-74ccb3194794_ENSG00000140854.8"; exon_number "18"; exon_id "0c015e60-ed1d-4582-a48d-74ccb3194794_ENSG00000140854.8.18";
chr16	/dev/stdin	exon	57790268	57790384	.	+	.	gene_id "0c015e60-ed1d-4582-a48d-74ccb3194794_ENSG00000140854.8"; transcript_id "0c015e60-ed1d-4582-a48d-74ccb3194794_ENSG00000140854.8"; exon_number "19"; exon_id "0c015e60-ed1d-4582-a48d-74ccb3194794_ENSG00000140854.8.19";
chr16	/dev/stdin	CDS	57790268	57790384	.	+	1	gene_id "0c015e60-ed1d-4582-a48d-74ccb3194794_ENSG00000140854.8"; transcript_id "0c015e60-ed1d-4582-a48d-74ccb3194794_ENSG00000140854.8"; exon_number "19"; exon_id "0c015e60-ed1d-4582-a48d-74ccb3194794_ENSG00000140854.8.19";
chr16	/dev/stdin	exon	57790726	57791162	.	+	.	gene_id "0c015e60-ed1d-4582-a48d-74ccb3194794_ENSG00000140854.8"; transcript_id "0c015e60-ed1d-4582-a48d-74ccb3194794_ENSG00000140854.8"; exon_number "20"; exon_id "0c015e60-ed1d-4582-a48d-74ccb3194794_ENSG00000140854.8.20";
chr16	/dev/stdin	CDS	57790726	57791162	.	+	1	gene_id "0c015e60-ed1d-4582-a48d-74ccb3194794_ENSG00000140854.8"; transcript_id "0c015e60-ed1d-4582-a48d-74ccb3194794_ENSG00000140854.8"; exon_number "20"; exon_id "0c015e60-ed1d-4582-a48d-74ccb3194794_ENSG00000140854.8.20";
chr16	/dev/stdin	start_codon	57769704	57769706	.	+	0	gene_id "0c015e60-ed1d-4582-a48d-74ccb3194794_ENSG00000140854.8"; transcript_id "0c015e60-ed1d-4582-a48d-74ccb3194794_ENSG00000140854.8"; exon_number "1"; exon_id "0c015e60-ed1d-4582-a48d-74ccb3194794_ENSG00000140854.8.1";
chr16	/dev/stdin	transcript	57792130	57805198	.	-	.	gene_id "6ad7c6e7-07f5-4467-ad82-761a50cb791f_ENSG00000140859.11"; transcript_id "6ad7c6e7-07f5-4467-ad82-761a50cb791f_ENSG00000140859.11";
chr16	/dev/stdin	exon	57792130	57792821	.	-	.	gene_id "6ad7c6e7-07f5-4467-ad82-761a50cb791f_ENSG00000140859.11"; transcript_id "6ad7c6e7-07f5-4467-ad82-761a50cb791f_ENSG00000140859.11"; exon_number "1"; exon_id "6ad7c6e7-07f5-4467-ad82-761a50cb791f_ENSG00000140859.11.1";
chr16	/dev/stdin	CDS	57792130	57792821	.	-	0	gene_id "6ad7c6e7-07f5-4467-ad82-761a50cb791f_ENSG00000140859.11"; transcript_id "6ad7c6e7-07f5-4467-ad82-761a50cb791f_ENSG00000140859.11"; exon_number "1"; exon_id "6ad7c6e7-07f5-4467-ad82-761a50cb791f_ENSG00000140859.11.1";
chr16	/dev/stdin	exon	57793640	57793748	.	-	.	gene_id "6ad7c6e7-07f5-4467-ad82-761a50cb791f_ENSG00000140859.11"; transcript_id "6ad7c6e7-07f5-4467-ad82-761a50cb791f_ENSG00000140859.11"; exon_number "2"; exon_id "6ad7c6e7-07f5-4467-ad82-761a50cb791f_ENSG00000140859.11.2";
chr16	/dev/stdin	CDS	57793640	57793748	.	-	1	gene_id "6ad7c6e7-07f5-4467-ad82-761a50cb791f_ENSG00000140859.11"; transcript_id "6ad7c6e7-07f5-4467-ad82-761a50cb791f_ENSG00000140859.11"; exon_number "2"; exon_id "6ad7c6e7-07f5-4467-ad82-761a50cb791f_ENSG00000140859.11.2";
chr16	/dev/stdin	exon	57794194	57794328	.	-	.	gene_id "6ad7c6e7-07f5-4467-ad82-761a50cb791f_ENSG00000140859.11"; transcript_id "6ad7c6e7-07f5-4467-ad82-761a50cb791f_ENSG00000140859.11"; exon_number "3"; exon_id "6ad7c6e7-07f5-4467-ad82-761a50cb791f_ENSG00000140859.11.3";
chr16	/dev/stdin	CDS	57794194	57794328	.	-	1	gene_id "6ad7c6e7-07f5-4467-ad82-761a50cb791f_ENSG00000140859.11"; transcript_id "6ad7c6e7-07f5-4467-ad82-761a50cb791f_ENSG00000140859.11"; exon_number "3"; exon_id "6ad7c6e7-07f5-4467-ad82-761a50cb791f_ENSG00000140859.11.3";
chr16	/dev/stdin	exon	57794638	57794867	.	-	.	gene_id "6ad7c6e7-07f5-4467-ad82-761a50cb791f_ENSG00000140859.11"; transcript_id "6ad7c6e7-07f5-4467-ad82-761a50cb791f_ENSG00000140859.11"; exon_number "4"; exon_id "6ad7c6e7-07f5-4467-ad82-761a50cb791f_ENSG00000140859.11.4";
chr16	/dev/stdin	CDS	57794638	57794867	.	-	0	gene_id "6ad7c6e7-07f5-4467-ad82-761a50cb791f_ENSG00000140859.11"; transcript_id "6ad7c6e7-07f5-4467-ad82-761a50cb791f_ENSG00000140859.11"; exon_number "4"; exon_id "6ad7c6e7-07f5-4467-ad82-761a50cb791f_ENSG00000140859.11.4";
chr16	/dev/stdin	exon	57794954	57795083	.	-	.	gene_id "6ad7c6e7-07f5-4467-ad82-761a50cb791f_ENSG00000140859.11"; transcript_id "6ad7c6e7-07f5-4467-ad82-761a50cb791f_ENSG00000140859.11"; exon_number "5"; exon_id "6ad7c6e7-07f5-4467-ad82-761a50cb791f_ENSG00000140859.11.5";
chr16	/dev/stdin	CDS	57794954	57795083	.	-	1	gene_id "6ad7c6e7-07f5-4467-ad82-761a50cb791f_ENSG00000140859.11"; transcript_id "6ad7c6e7-07f5-4467-ad82-761a50cb791f_ENSG00000140859.11"; exon_number "5"; exon_id "6ad7c6e7-07f5-4467-ad82-761a50cb791f_ENSG00000140859.11.5";
chr16	/dev/stdin	exon	57795325	57795448	.	-	.	gene_id "6ad7c6e7-07f5-4467-ad82-761a50cb791f_ENSG00000140859.11"; transcript_id "6ad7c6e7-07f5-4467-ad82-761a50cb791f_ENSG00000140859.11"; exon_number "6"; exon_id "6ad7c6e7-07f5-4467-ad82-761a50cb791f_ENSG00000140859.11.6";
chr16	/dev/stdin	CDS	57795325	57795448	.	-	2	gene_id "6ad7c6e7-07f5-4467-ad82-761a50cb791f_ENSG00000140859.11"; transcript_id "6ad7c6e7-07f5-4467-ad82-761a50cb791f_ENSG00000140859.11"; exon_number "6"; exon_id "6ad7c6e7-07f5-4467-ad82-761a50cb791f_ENSG00000140859.11.6";
chr16	/dev/stdin	exon	57796052	57796182	.	-	.	gene_id "6ad7c6e7-07f5-4467-ad82-761a50cb791f_ENSG00000140859.11"; transcript_id "6ad7c6e7-07f5-4467-ad82-761a50cb791f_ENSG00000140859.11"; exon_number "7"; exon_id "6ad7c6e7-07f5-4467-ad82-761a50cb791f_ENSG00000140859.11.7";
chr16	/dev/stdin	CDS	57796052	57796182	.	-	1	gene_id "6ad7c6e7-07f5-4467-ad82-761a50cb791f_ENSG00000140859.11"; transcript_id "6ad7c6e7-07f5-4467-ad82-761a50cb791f_ENSG00000140859.11"; exon_number "7"; exon_id "6ad7c6e7-07f5-4467-ad82-761a50cb791f_ENSG00000140859.11.7";
chr16	/dev/stdin	exon	57798055	57798150	.	-	.	gene_id "6ad7c6e7-07f5-4467-ad82-761a50cb791f_ENSG00000140859.11"; transcript_id "6ad7c6e7-07f5-4467-ad82-761a50cb791f_ENSG00000140859.11"; exon_number "8"; exon_id "6ad7c6e7-07f5-4467-ad82-761a50cb791f_ENSG00000140859.11.8";
chr16	/dev/stdin	CDS	57798055	57798150	.	-	1	gene_id "6ad7c6e7-07f5-4467-ad82-761a50cb791f_ENSG00000140859.11"; transcript_id "6ad7c6e7-07f5-4467-ad82-761a50cb791f_ENSG00000140859.11"; exon_number "8"; exon_id "6ad7c6e7-07f5-4467-ad82-761a50cb791f_ENSG00000140859.11.8";
chr16	/dev/stdin	exon	57799371	57799552	.	-	.	gene_id "6ad7c6e7-07f5-4467-ad82-761a50cb791f_ENSG00000140859.11"; transcript_id "6ad7c6e7-07f5-4467-ad82-761a50cb791f_ENSG00000140859.11"; exon_number "9"; exon_id "6ad7c6e7-07f5-4467-ad82-761a50cb791f_ENSG00000140859.11.9";
chr16	/dev/stdin	CDS	57799371	57799552	.	-	0	gene_id "6ad7c6e7-07f5-4467-ad82-761a50cb791f_ENSG00000140859.11"; transcript_id "6ad7c6e7-07f5-4467-ad82-761a50cb791f_ENSG00000140859.11"; exon_number "9"; exon_id "6ad7c6e7-07f5-4467-ad82-761a50cb791f_ENSG00000140859.11.9";
chr16	/dev/stdin	exon	57800786	57800897	.	-	.	gene_id "6ad7c6e7-07f5-4467-ad82-761a50cb791f_ENSG00000140859.11"; transcript_id "6ad7c6e7-07f5-4467-ad82-761a50cb791f_ENSG00000140859.11"; exon_number "10"; exon_id "6ad7c6e7-07f5-4467-ad82-761a50cb791f_ENSG00000140859.11.10";
chr16	/dev/stdin	CDS	57800786	57800897	.	-	1	gene_id "6ad7c6e7-07f5-4467-ad82-761a50cb791f_ENSG00000140859.11"; transcript_id "6ad7c6e7-07f5-4467-ad82-761a50cb791f_ENSG00000140859.11"; exon_number "10"; exon_id "6ad7c6e7-07f5-4467-ad82-761a50cb791f_ENSG00000140859.11.10";
chr16	/dev/stdin	exon	57803507	57803637	.	-	.	gene_id "6ad7c6e7-07f5-4467-ad82-761a50cb791f_ENSG00000140859.11"; transcript_id "6ad7c6e7-07f5-4467-ad82-761a50cb791f_ENSG00000140859.11"; exon_number "11"; exon_id "6ad7c6e7-07f5-4467-ad82-761a50cb791f_ENSG00000140859.11.11";
chr16	/dev/stdin	CDS	57803507	57803637	.	-	0	gene_id "6ad7c6e7-07f5-4467-ad82-761a50cb791f_ENSG00000140859.11"; transcript_id "6ad7c6e7-07f5-4467-ad82-761a50cb791f_ENSG00000140859.11"; exon_number "11"; exon_id "6ad7c6e7-07f5-4467-ad82-761a50cb791f_ENSG00000140859.11.11";
chr16	/dev/stdin	exon	57803720	57803867	.	-	.	gene_id "6ad7c6e7-07f5-4467-ad82-761a50cb791f_ENSG00000140859.11"; transcript_id "6ad7c6e7-07f5-4467-ad82-761a50cb791f_ENSG00000140859.11"; exon_number "12"; exon_id "6ad7c6e7-07f5-4467-ad82-761a50cb791f_ENSG00000140859.11.12";
chr16	/dev/stdin	CDS	57803720	57803867	.	-	1	gene_id "6ad7c6e7-07f5-4467-ad82-761a50cb791f_ENSG00000140859.11"; transcript_id "6ad7c6e7-07f5-4467-ad82-761a50cb791f_ENSG00000140859.11"; exon_number "12"; exon_id "6ad7c6e7-07f5-4467-ad82-761a50cb791f_ENSG00000140859.11.12";
chr16	/dev/stdin	exon	57804439	57804612	.	-	.	gene_id "6ad7c6e7-07f5-4467-ad82-761a50cb791f_ENSG00000140859.11"; transcript_id "6ad7c6e7-07f5-4467-ad82-761a50cb791f_ENSG00000140859.11"; exon_number "13"; exon_id "6ad7c6e7-07f5-4467-ad82-761a50cb791f_ENSG00000140859.11.13";
chr16	/dev/stdin	CDS	57804439	57804612	.	-	1	gene_id "6ad7c6e7-07f5-4467-ad82-761a50cb791f_ENSG00000140859.11"; transcript_id "6ad7c6e7-07f5-4467-ad82-761a50cb791f_ENSG00000140859.11"; exon_number "13"; exon_id "6ad7c6e7-07f5-4467-ad82-761a50cb791f_ENSG00000140859.11.13";
chr16	/dev/stdin	exon	57805110	57805198	.	-	.	gene_id "6ad7c6e7-07f5-4467-ad82-761a50cb791f_ENSG00000140859.11"; transcript_id "6ad7c6e7-07f5-4467-ad82-761a50cb791f_ENSG00000140859.11"; exon_number "14"; exon_id "6ad7c6e7-07f5-4467-ad82-761a50cb791f_ENSG00000140859.11.14";
chr16	/dev/stdin	CDS	57805110	57805198	.	-	0	gene_id "6ad7c6e7-07f5-4467-ad82-761a50cb791f_ENSG00000140859.11"; transcript_id "6ad7c6e7-07f5-4467-ad82-761a50cb791f_ENSG00000140859.11"; exon_number "14"; exon_id "6ad7c6e7-07f5-4467-ad82-761a50cb791f_ENSG00000140859.11.14";
chr16	/dev/stdin	start_codon	57805196	57805198	.	-	0	gene_id "6ad7c6e7-07f5-4467-ad82-761a50cb791f_ENSG00000140859.11"; transcript_id "6ad7c6e7-07f5-4467-ad82-761a50cb791f_ENSG00000140859.11"; exon_number "14"; exon_id "6ad7c6e7-07f5-4467-ad82-761a50cb791f_ENSG00000140859.11.14";
chr16	/dev/stdin	transcript	57792130	57804519	.	-	.	gene_id "45888e9c-1d70-48c0-bf90-85bf7e5c10f7_ENSG00000140859.11"; transcript_id "45888e9c-1d70-48c0-bf90-85bf7e5c10f7_ENSG00000140859.11";
chr16	/dev/stdin	exon	57792130	57792821	.	-	.	gene_id "45888e9c-1d70-48c0-bf90-85bf7e5c10f7_ENSG00000140859.11"; transcript_id "45888e9c-1d70-48c0-bf90-85bf7e5c10f7_ENSG00000140859.11"; exon_number "1"; exon_id "45888e9c-1d70-48c0-bf90-85bf7e5c10f7_ENSG00000140859.11.1";
chr16	/dev/stdin	CDS	57792130	57792821	.	-	0	gene_id "45888e9c-1d70-48c0-bf90-85bf7e5c10f7_ENSG00000140859.11"; transcript_id "45888e9c-1d70-48c0-bf90-85bf7e5c10f7_ENSG00000140859.11"; exon_number "1"; exon_id "45888e9c-1d70-48c0-bf90-85bf7e5c10f7_ENSG00000140859.11.1";
chr16	/dev/stdin	exon	57793037	57793065	.	-	.	gene_id "45888e9c-1d70-48c0-bf90-85bf7e5c10f7_ENSG00000140859.11"; transcript_id "45888e9c-1d70-48c0-bf90-85bf7e5c10f7_ENSG00000140859.11"; exon_number "2"; exon_id "45888e9c-1d70-48c0-bf90-85bf7e5c10f7_ENSG00000140859.11.2";
chr16	/dev/stdin	CDS	57793037	57793065	.	-	2	gene_id "45888e9c-1d70-48c0-bf90-85bf7e5c10f7_ENSG00000140859.11"; transcript_id "45888e9c-1d70-48c0-bf90-85bf7e5c10f7_ENSG00000140859.11"; exon_number "2"; exon_id "45888e9c-1d70-48c0-bf90-85bf7e5c10f7_ENSG00000140859.11.2";
chr16	/dev/stdin	exon	57793640	57793748	.	-	.	gene_id "45888e9c-1d70-48c0-bf90-85bf7e5c10f7_ENSG00000140859.11"; transcript_id "45888e9c-1d70-48c0-bf90-85bf7e5c10f7_ENSG00000140859.11"; exon_number "3"; exon_id "45888e9c-1d70-48c0-bf90-85bf7e5c10f7_ENSG00000140859.11.3";
chr16	/dev/stdin	CDS	57793640	57793748	.	-	0	gene_id "45888e9c-1d70-48c0-bf90-85bf7e5c10f7_ENSG00000140859.11"; transcript_id "45888e9c-1d70-48c0-bf90-85bf7e5c10f7_ENSG00000140859.11"; exon_number "3"; exon_id "45888e9c-1d70-48c0-bf90-85bf7e5c10f7_ENSG00000140859.11.3";
chr16	/dev/stdin	exon	57794194	57794328	.	-	.	gene_id "45888e9c-1d70-48c0-bf90-85bf7e5c10f7_ENSG00000140859.11"; transcript_id "45888e9c-1d70-48c0-bf90-85bf7e5c10f7_ENSG00000140859.11"; exon_number "4"; exon_id "45888e9c-1d70-48c0-bf90-85bf7e5c10f7_ENSG00000140859.11.4";
chr16	/dev/stdin	CDS	57794194	57794328	.	-	0	gene_id "45888e9c-1d70-48c0-bf90-85bf7e5c10f7_ENSG00000140859.11"; transcript_id "45888e9c-1d70-48c0-bf90-85bf7e5c10f7_ENSG00000140859.11"; exon_number "4"; exon_id "45888e9c-1d70-48c0-bf90-85bf7e5c10f7_ENSG00000140859.11.4";
chr16	/dev/stdin	exon	57794638	57794867	.	-	.	gene_id "45888e9c-1d70-48c0-bf90-85bf7e5c10f7_ENSG00000140859.11"; transcript_id "45888e9c-1d70-48c0-bf90-85bf7e5c10f7_ENSG00000140859.11"; exon_number "5"; exon_id "45888e9c-1d70-48c0-bf90-85bf7e5c10f7_ENSG00000140859.11.5";
chr16	/dev/stdin	CDS	57794638	57794867	.	-	2	gene_id "45888e9c-1d70-48c0-bf90-85bf7e5c10f7_ENSG00000140859.11"; transcript_id "45888e9c-1d70-48c0-bf90-85bf7e5c10f7_ENSG00000140859.11"; exon_number "5"; exon_id "45888e9c-1d70-48c0-bf90-85bf7e5c10f7_ENSG00000140859.11.5";
chr16	/dev/stdin	exon	57794954	57795083	.	-	.	gene_id "45888e9c-1d70-48c0-bf90-85bf7e5c10f7_ENSG00000140859.11"; transcript_id "45888e9c-1d70-48c0-bf90-85bf7e5c10f7_ENSG00000140859.11"; exon_number "6"; exon_id "45888e9c-1d70-48c0-bf90-85bf7e5c10f7_ENSG00000140859.11.6";
chr16	/dev/stdin	CDS	57794954	57795083	.	-	0	gene_id "45888e9c-1d70-48c0-bf90-85bf7e5c10f7_ENSG00000140859.11"; transcript_id "45888e9c-1d70-48c0-bf90-85bf7e5c10f7_ENSG00000140859.11"; exon_number "6"; exon_id "45888e9c-1d70-48c0-bf90-85bf7e5c10f7_ENSG00000140859.11.6";
chr16	/dev/stdin	exon	57795325	57795448	.	-	.	gene_id "45888e9c-1d70-48c0-bf90-85bf7e5c10f7_ENSG00000140859.11"; transcript_id "45888e9c-1d70-48c0-bf90-85bf7e5c10f7_ENSG00000140859.11"; exon_number "7"; exon_id "45888e9c-1d70-48c0-bf90-85bf7e5c10f7_ENSG00000140859.11.7";
chr16	/dev/stdin	CDS	57795325	57795448	.	-	1	gene_id "45888e9c-1d70-48c0-bf90-85bf7e5c10f7_ENSG00000140859.11"; transcript_id "45888e9c-1d70-48c0-bf90-85bf7e5c10f7_ENSG00000140859.11"; exon_number "7"; exon_id "45888e9c-1d70-48c0-bf90-85bf7e5c10f7_ENSG00000140859.11.7";
chr16	/dev/stdin	exon	57796052	57796182	.	-	.	gene_id "45888e9c-1d70-48c0-bf90-85bf7e5c10f7_ENSG00000140859.11"; transcript_id "45888e9c-1d70-48c0-bf90-85bf7e5c10f7_ENSG00000140859.11"; exon_number "8"; exon_id "45888e9c-1d70-48c0-bf90-85bf7e5c10f7_ENSG00000140859.11.8";
chr16	/dev/stdin	CDS	57796052	57796182	.	-	0	gene_id "45888e9c-1d70-48c0-bf90-85bf7e5c10f7_ENSG00000140859.11"; transcript_id "45888e9c-1d70-48c0-bf90-85bf7e5c10f7_ENSG00000140859.11"; exon_number "8"; exon_id "45888e9c-1d70-48c0-bf90-85bf7e5c10f7_ENSG00000140859.11.8";
chr16	/dev/stdin	exon	57798055	57798159	.	-	.	gene_id "45888e9c-1d70-48c0-bf90-85bf7e5c10f7_ENSG00000140859.11"; transcript_id "45888e9c-1d70-48c0-bf90-85bf7e5c10f7_ENSG00000140859.11"; exon_number "9"; exon_id "45888e9c-1d70-48c0-bf90-85bf7e5c10f7_ENSG00000140859.11.9";
chr16	/dev/stdin	CDS	57798055	57798159	.	-	0	gene_id "45888e9c-1d70-48c0-bf90-85bf7e5c10f7_ENSG00000140859.11"; transcript_id "45888e9c-1d70-48c0-bf90-85bf7e5c10f7_ENSG00000140859.11"; exon_number "9"; exon_id "45888e9c-1d70-48c0-bf90-85bf7e5c10f7_ENSG00000140859.11.9";
chr16	/dev/stdin	exon	57799371	57799552	.	-	.	gene_id "45888e9c-1d70-48c0-bf90-85bf7e5c10f7_ENSG00000140859.11"; transcript_id "45888e9c-1d70-48c0-bf90-85bf7e5c10f7_ENSG00000140859.11"; exon_number "10"; exon_id "45888e9c-1d70-48c0-bf90-85bf7e5c10f7_ENSG00000140859.11.10";
chr16	/dev/stdin	CDS	57799371	57799552	.	-	2	gene_id "45888e9c-1d70-48c0-bf90-85bf7e5c10f7_ENSG00000140859.11"; transcript_id "45888e9c-1d70-48c0-bf90-85bf7e5c10f7_ENSG00000140859.11"; exon_number "10"; exon_id "45888e9c-1d70-48c0-bf90-85bf7e5c10f7_ENSG00000140859.11.10";
chr16	/dev/stdin	exon	57800786	57800897	.	-	.	gene_id "45888e9c-1d70-48c0-bf90-85bf7e5c10f7_ENSG00000140859.11"; transcript_id "45888e9c-1d70-48c0-bf90-85bf7e5c10f7_ENSG00000140859.11"; exon_number "11"; exon_id "45888e9c-1d70-48c0-bf90-85bf7e5c10f7_ENSG00000140859.11.11";
chr16	/dev/stdin	CDS	57800786	57800897	.	-	0	gene_id "45888e9c-1d70-48c0-bf90-85bf7e5c10f7_ENSG00000140859.11"; transcript_id "45888e9c-1d70-48c0-bf90-85bf7e5c10f7_ENSG00000140859.11"; exon_number "11"; exon_id "45888e9c-1d70-48c0-bf90-85bf7e5c10f7_ENSG00000140859.11.11";
chr16	/dev/stdin	exon	57803507	57803637	.	-	.	gene_id "45888e9c-1d70-48c0-bf90-85bf7e5c10f7_ENSG00000140859.11"; transcript_id "45888e9c-1d70-48c0-bf90-85bf7e5c10f7_ENSG00000140859.11"; exon_number "12"; exon_id "45888e9c-1d70-48c0-bf90-85bf7e5c10f7_ENSG00000140859.11.12";
chr16	/dev/stdin	CDS	57803507	57803637	.	-	2	gene_id "45888e9c-1d70-48c0-bf90-85bf7e5c10f7_ENSG00000140859.11"; transcript_id "45888e9c-1d70-48c0-bf90-85bf7e5c10f7_ENSG00000140859.11"; exon_number "12"; exon_id "45888e9c-1d70-48c0-bf90-85bf7e5c10f7_ENSG00000140859.11.12";
chr16	/dev/stdin	exon	57803720	57803867	.	-	.	gene_id "45888e9c-1d70-48c0-bf90-85bf7e5c10f7_ENSG00000140859.11"; transcript_id "45888e9c-1d70-48c0-bf90-85bf7e5c10f7_ENSG00000140859.11"; exon_number "13"; exon_id "45888e9c-1d70-48c0-bf90-85bf7e5c10f7_ENSG00000140859.11.13";
chr16	/dev/stdin	CDS	57803720	57803867	.	-	0	gene_id "45888e9c-1d70-48c0-bf90-85bf7e5c10f7_ENSG00000140859.11"; transcript_id "45888e9c-1d70-48c0-bf90-85bf7e5c10f7_ENSG00000140859.11"; exon_number "13"; exon_id "45888e9c-1d70-48c0-bf90-85bf7e5c10f7_ENSG00000140859.11.13";
chr16	/dev/stdin	exon	57804439	57804519	.	-	.	gene_id "45888e9c-1d70-48c0-bf90-85bf7e5c10f7_ENSG00000140859.11"; transcript_id "45888e9c-1d70-48c0-bf90-85bf7e5c10f7_ENSG00000140859.11"; exon_number "14"; exon_id "45888e9c-1d70-48c0-bf90-85bf7e5c10f7_ENSG00000140859.11.14";
chr16	/dev/stdin	CDS	57804439	57804519	.	-	0	gene_id "45888e9c-1d70-48c0-bf90-85bf7e5c10f7_ENSG00000140859.11"; transcript_id "45888e9c-1d70-48c0-bf90-85bf7e5c10f7_ENSG00000140859.11"; exon_number "14"; exon_id "45888e9c-1d70-48c0-bf90-85bf7e5c10f7_ENSG00000140859.11.14";
chr16	/dev/stdin	start_codon	57804517	57804519	.	-	0	gene_id "45888e9c-1d70-48c0-bf90-85bf7e5c10f7_ENSG00000140859.11"; transcript_id "45888e9c-1d70-48c0-bf90-85bf7e5c10f7_ENSG00000140859.11"; exon_number "14"; exon_id "45888e9c-1d70-48c0-bf90-85bf7e5c10f7_ENSG00000140859.11.14";
chr16	/dev/stdin	transcript	57824690	57836361	.	-	.	gene_id "04e00a9e-73e0-4aea-8837-5cdf6c0b9ffd_ENSG00000140859.11"; transcript_id "04e00a9e-73e0-4aea-8837-5cdf6c0b9ffd_ENSG00000140859.11";
chr16	/dev/stdin	exon	57824690	57824978	.	-	.	gene_id "04e00a9e-73e0-4aea-8837-5cdf6c0b9ffd_ENSG00000140859.11"; transcript_id "04e00a9e-73e0-4aea-8837-5cdf6c0b9ffd_ENSG00000140859.11"; exon_number "1"; exon_id "04e00a9e-73e0-4aea-8837-5cdf6c0b9ffd_ENSG00000140859.11.1";
chr16	/dev/stdin	CDS	57824693	57824978	.	-	1	gene_id "04e00a9e-73e0-4aea-8837-5cdf6c0b9ffd_ENSG00000140859.11"; transcript_id "04e00a9e-73e0-4aea-8837-5cdf6c0b9ffd_ENSG00000140859.11"; exon_number "1"; exon_id "04e00a9e-73e0-4aea-8837-5cdf6c0b9ffd_ENSG00000140859.11.1";
chr16	/dev/stdin	exon	57828911	57829053	.	-	.	gene_id "04e00a9e-73e0-4aea-8837-5cdf6c0b9ffd_ENSG00000140859.11"; transcript_id "04e00a9e-73e0-4aea-8837-5cdf6c0b9ffd_ENSG00000140859.11"; exon_number "2"; exon_id "04e00a9e-73e0-4aea-8837-5cdf6c0b9ffd_ENSG00000140859.11.2";
chr16	/dev/stdin	CDS	57828911	57829053	.	-	0	gene_id "04e00a9e-73e0-4aea-8837-5cdf6c0b9ffd_ENSG00000140859.11"; transcript_id "04e00a9e-73e0-4aea-8837-5cdf6c0b9ffd_ENSG00000140859.11"; exon_number "2"; exon_id "04e00a9e-73e0-4aea-8837-5cdf6c0b9ffd_ENSG00000140859.11.2";
chr16	/dev/stdin	exon	57831984	57832194	.	-	.	gene_id "04e00a9e-73e0-4aea-8837-5cdf6c0b9ffd_ENSG00000140859.11"; transcript_id "04e00a9e-73e0-4aea-8837-5cdf6c0b9ffd_ENSG00000140859.11"; exon_number "3"; exon_id "04e00a9e-73e0-4aea-8837-5cdf6c0b9ffd_ENSG00000140859.11.3";
chr16	/dev/stdin	CDS	57831984	57832194	.	-	1	gene_id "04e00a9e-73e0-4aea-8837-5cdf6c0b9ffd_ENSG00000140859.11"; transcript_id "04e00a9e-73e0-4aea-8837-5cdf6c0b9ffd_ENSG00000140859.11"; exon_number "3"; exon_id "04e00a9e-73e0-4aea-8837-5cdf6c0b9ffd_ENSG00000140859.11.3";
chr16	/dev/stdin	exon	57836282	57836361	.	-	.	gene_id "04e00a9e-73e0-4aea-8837-5cdf6c0b9ffd_ENSG00000140859.11"; transcript_id "04e00a9e-73e0-4aea-8837-5cdf6c0b9ffd_ENSG00000140859.11"; exon_number "4"; exon_id "04e00a9e-73e0-4aea-8837-5cdf6c0b9ffd_ENSG00000140859.11.4";
chr16	/dev/stdin	CDS	57836282	57836361	.	-	0	gene_id "04e00a9e-73e0-4aea-8837-5cdf6c0b9ffd_ENSG00000140859.11"; transcript_id "04e00a9e-73e0-4aea-8837-5cdf6c0b9ffd_ENSG00000140859.11"; exon_number "4"; exon_id "04e00a9e-73e0-4aea-8837-5cdf6c0b9ffd_ENSG00000140859.11.4";
chr16	/dev/stdin	start_codon	57836359	57836361	.	-	0	gene_id "04e00a9e-73e0-4aea-8837-5cdf6c0b9ffd_ENSG00000140859.11"; transcript_id "04e00a9e-73e0-4aea-8837-5cdf6c0b9ffd_ENSG00000140859.11"; exon_number "4"; exon_id "04e00a9e-73e0-4aea-8837-5cdf6c0b9ffd_ENSG00000140859.11.4";
chr16	/dev/stdin	stop_codon	57824690	57824692	.	-	0	gene_id "04e00a9e-73e0-4aea-8837-5cdf6c0b9ffd_ENSG00000140859.11"; transcript_id "04e00a9e-73e0-4aea-8837-5cdf6c0b9ffd_ENSG00000140859.11"; exon_number "1"; exon_id "04e00a9e-73e0-4aea-8837-5cdf6c0b9ffd_ENSG00000140859.11.1";
chr16	/dev/stdin	transcript	58035278	58055521	.	+	.	gene_id "ENST00000219281.3_ENSG00000103005.7"; transcript_id "ENST00000219281.3_ENSG00000103005.7";
chr16	/dev/stdin	exon	58035278	58035485	.	+	.	gene_id "ENST00000219281.3_ENSG00000103005.7"; transcript_id "ENST00000219281.3_ENSG00000103005.7"; exon_number "1"; exon_id "ENST00000219281.3_ENSG00000103005.7.1";
chr16	/dev/stdin	CDS	58035278	58035485	.	+	0	gene_id "ENST00000219281.3_ENSG00000103005.7"; transcript_id "ENST00000219281.3_ENSG00000103005.7"; exon_number "1"; exon_id "ENST00000219281.3_ENSG00000103005.7.1";
chr16	/dev/stdin	exon	58036383	58036549	.	+	.	gene_id "ENST00000219281.3_ENSG00000103005.7"; transcript_id "ENST00000219281.3_ENSG00000103005.7"; exon_number "2"; exon_id "ENST00000219281.3_ENSG00000103005.7.2";
chr16	/dev/stdin	CDS	58036383	58036549	.	+	2	gene_id "ENST00000219281.3_ENSG00000103005.7"; transcript_id "ENST00000219281.3_ENSG00000103005.7"; exon_number "2"; exon_id "ENST00000219281.3_ENSG00000103005.7.2";
chr16	/dev/stdin	exon	58043833	58044016	.	+	.	gene_id "ENST00000219281.3_ENSG00000103005.7"; transcript_id "ENST00000219281.3_ENSG00000103005.7"; exon_number "3"; exon_id "ENST00000219281.3_ENSG00000103005.7.3";
chr16	/dev/stdin	CDS	58043833	58044016	.	+	0	gene_id "ENST00000219281.3_ENSG00000103005.7"; transcript_id "ENST00000219281.3_ENSG00000103005.7"; exon_number "3"; exon_id "ENST00000219281.3_ENSG00000103005.7.3";
chr16	/dev/stdin	exon	58048177	58048230	.	+	.	gene_id "ENST00000219281.3_ENSG00000103005.7"; transcript_id "ENST00000219281.3_ENSG00000103005.7"; exon_number "4"; exon_id "ENST00000219281.3_ENSG00000103005.7.4";
chr16	/dev/stdin	CDS	58048177	58048230	.	+	2	gene_id "ENST00000219281.3_ENSG00000103005.7"; transcript_id "ENST00000219281.3_ENSG00000103005.7"; exon_number "4"; exon_id "ENST00000219281.3_ENSG00000103005.7.4";
chr16	/dev/stdin	exon	58051238	58051343	.	+	.	gene_id "ENST00000219281.3_ENSG00000103005.7"; transcript_id "ENST00000219281.3_ENSG00000103005.7"; exon_number "5"; exon_id "ENST00000219281.3_ENSG00000103005.7.5";
chr16	/dev/stdin	CDS	58051238	58051343	.	+	2	gene_id "ENST00000219281.3_ENSG00000103005.7"; transcript_id "ENST00000219281.3_ENSG00000103005.7"; exon_number "5"; exon_id "ENST00000219281.3_ENSG00000103005.7.5";
chr16	/dev/stdin	exon	58052876	58052959	.	+	.	gene_id "ENST00000219281.3_ENSG00000103005.7"; transcript_id "ENST00000219281.3_ENSG00000103005.7"; exon_number "6"; exon_id "ENST00000219281.3_ENSG00000103005.7.6";
chr16	/dev/stdin	CDS	58052876	58052959	.	+	1	gene_id "ENST00000219281.3_ENSG00000103005.7"; transcript_id "ENST00000219281.3_ENSG00000103005.7"; exon_number "6"; exon_id "ENST00000219281.3_ENSG00000103005.7.6";
chr16	/dev/stdin	exon	58054045	58055521	.	+	.	gene_id "ENST00000219281.3_ENSG00000103005.7"; transcript_id "ENST00000219281.3_ENSG00000103005.7"; exon_number "7"; exon_id "ENST00000219281.3_ENSG00000103005.7.7";
chr16	/dev/stdin	CDS	58054045	58055518	.	+	1	gene_id "ENST00000219281.3_ENSG00000103005.7"; transcript_id "ENST00000219281.3_ENSG00000103005.7"; exon_number "7"; exon_id "ENST00000219281.3_ENSG00000103005.7.7";
chr16	/dev/stdin	start_codon	58035278	58035280	.	+	0	gene_id "ENST00000219281.3_ENSG00000103005.7"; transcript_id "ENST00000219281.3_ENSG00000103005.7"; exon_number "1"; exon_id "ENST00000219281.3_ENSG00000103005.7.1";
chr16	/dev/stdin	stop_codon	58055519	58055521	.	+	0	gene_id "ENST00000219281.3_ENSG00000103005.7"; transcript_id "ENST00000219281.3_ENSG00000103005.7"; exon_number "7"; exon_id "ENST00000219281.3_ENSG00000103005.7.7";
chr16	/dev/stdin	transcript	58035278	58054148	.	+	.	gene_id "ENST00000219281.3-1_ENSG00000103005.7"; transcript_id "ENST00000219281.3-1_ENSG00000103005.7";
chr16	/dev/stdin	exon	58035278	58035485	.	+	.	gene_id "ENST00000219281.3-1_ENSG00000103005.7"; transcript_id "ENST00000219281.3-1_ENSG00000103005.7"; exon_number "1"; exon_id "ENST00000219281.3-1_ENSG00000103005.7.1";
chr16	/dev/stdin	CDS	58035278	58035485	.	+	0	gene_id "ENST00000219281.3-1_ENSG00000103005.7"; transcript_id "ENST00000219281.3-1_ENSG00000103005.7"; exon_number "1"; exon_id "ENST00000219281.3-1_ENSG00000103005.7.1";
chr16	/dev/stdin	exon	58036383	58036549	.	+	.	gene_id "ENST00000219281.3-1_ENSG00000103005.7"; transcript_id "ENST00000219281.3-1_ENSG00000103005.7"; exon_number "2"; exon_id "ENST00000219281.3-1_ENSG00000103005.7.2";
chr16	/dev/stdin	CDS	58036383	58036549	.	+	2	gene_id "ENST00000219281.3-1_ENSG00000103005.7"; transcript_id "ENST00000219281.3-1_ENSG00000103005.7"; exon_number "2"; exon_id "ENST00000219281.3-1_ENSG00000103005.7.2";
chr16	/dev/stdin	exon	58043833	58044016	.	+	.	gene_id "ENST00000219281.3-1_ENSG00000103005.7"; transcript_id "ENST00000219281.3-1_ENSG00000103005.7"; exon_number "3"; exon_id "ENST00000219281.3-1_ENSG00000103005.7.3";
chr16	/dev/stdin	CDS	58043833	58044016	.	+	0	gene_id "ENST00000219281.3-1_ENSG00000103005.7"; transcript_id "ENST00000219281.3-1_ENSG00000103005.7"; exon_number "3"; exon_id "ENST00000219281.3-1_ENSG00000103005.7.3";
chr16	/dev/stdin	exon	58048177	58048230	.	+	.	gene_id "ENST00000219281.3-1_ENSG00000103005.7"; transcript_id "ENST00000219281.3-1_ENSG00000103005.7"; exon_number "4"; exon_id "ENST00000219281.3-1_ENSG00000103005.7.4";
chr16	/dev/stdin	CDS	58048177	58048230	.	+	2	gene_id "ENST00000219281.3-1_ENSG00000103005.7"; transcript_id "ENST00000219281.3-1_ENSG00000103005.7"; exon_number "4"; exon_id "ENST00000219281.3-1_ENSG00000103005.7.4";
chr16	/dev/stdin	exon	58051238	58051343	.	+	.	gene_id "ENST00000219281.3-1_ENSG00000103005.7"; transcript_id "ENST00000219281.3-1_ENSG00000103005.7"; exon_number "5"; exon_id "ENST00000219281.3-1_ENSG00000103005.7.5";
chr16	/dev/stdin	CDS	58051238	58051343	.	+	2	gene_id "ENST00000219281.3-1_ENSG00000103005.7"; transcript_id "ENST00000219281.3-1_ENSG00000103005.7"; exon_number "5"; exon_id "ENST00000219281.3-1_ENSG00000103005.7.5";
chr16	/dev/stdin	exon	58052876	58052959	.	+	.	gene_id "ENST00000219281.3-1_ENSG00000103005.7"; transcript_id "ENST00000219281.3-1_ENSG00000103005.7"; exon_number "6"; exon_id "ENST00000219281.3-1_ENSG00000103005.7.6";
chr16	/dev/stdin	CDS	58052876	58052959	.	+	1	gene_id "ENST00000219281.3-1_ENSG00000103005.7"; transcript_id "ENST00000219281.3-1_ENSG00000103005.7"; exon_number "6"; exon_id "ENST00000219281.3-1_ENSG00000103005.7.6";
chr16	/dev/stdin	exon	58054045	58054148	.	+	.	gene_id "ENST00000219281.3-1_ENSG00000103005.7"; transcript_id "ENST00000219281.3-1_ENSG00000103005.7"; exon_number "7"; exon_id "ENST00000219281.3-1_ENSG00000103005.7.7";
chr16	/dev/stdin	CDS	58054045	58054148	.	+	1	gene_id "ENST00000219281.3-1_ENSG00000103005.7"; transcript_id "ENST00000219281.3-1_ENSG00000103005.7"; exon_number "7"; exon_id "ENST00000219281.3-1_ENSG00000103005.7.7";
chr16	/dev/stdin	start_codon	58035278	58035280	.	+	0	gene_id "ENST00000219281.3-1_ENSG00000103005.7"; transcript_id "ENST00000219281.3-1_ENSG00000103005.7"; exon_number "1"; exon_id "ENST00000219281.3-1_ENSG00000103005.7.1";
chr16	/dev/stdin	transcript	58035278	58055521	.	+	.	gene_id "ENST00000539737.2_ENSG00000103005.7"; transcript_id "ENST00000539737.2_ENSG00000103005.7";
chr16	/dev/stdin	exon	58035278	58035485	.	+	.	gene_id "ENST00000539737.2_ENSG00000103005.7"; transcript_id "ENST00000539737.2_ENSG00000103005.7"; exon_number "1"; exon_id "ENST00000539737.2_ENSG00000103005.7.1";
chr16	/dev/stdin	CDS	58035278	58035485	.	+	0	gene_id "ENST00000539737.2_ENSG00000103005.7"; transcript_id "ENST00000539737.2_ENSG00000103005.7"; exon_number "1"; exon_id "ENST00000539737.2_ENSG00000103005.7.1";
chr16	/dev/stdin	exon	58036383	58036549	.	+	.	gene_id "ENST00000539737.2_ENSG00000103005.7"; transcript_id "ENST00000539737.2_ENSG00000103005.7"; exon_number "2"; exon_id "ENST00000539737.2_ENSG00000103005.7.2";
chr16	/dev/stdin	CDS	58036383	58036549	.	+	2	gene_id "ENST00000539737.2_ENSG00000103005.7"; transcript_id "ENST00000539737.2_ENSG00000103005.7"; exon_number "2"; exon_id "ENST00000539737.2_ENSG00000103005.7.2";
chr16	/dev/stdin	exon	58043833	58044016	.	+	.	gene_id "ENST00000539737.2_ENSG00000103005.7"; transcript_id "ENST00000539737.2_ENSG00000103005.7"; exon_number "3"; exon_id "ENST00000539737.2_ENSG00000103005.7.3";
chr16	/dev/stdin	CDS	58043833	58044016	.	+	0	gene_id "ENST00000539737.2_ENSG00000103005.7"; transcript_id "ENST00000539737.2_ENSG00000103005.7"; exon_number "3"; exon_id "ENST00000539737.2_ENSG00000103005.7.3";
chr16	/dev/stdin	exon	58051238	58051343	.	+	.	gene_id "ENST00000539737.2_ENSG00000103005.7"; transcript_id "ENST00000539737.2_ENSG00000103005.7"; exon_number "4"; exon_id "ENST00000539737.2_ENSG00000103005.7.4";
chr16	/dev/stdin	CDS	58051238	58051343	.	+	2	gene_id "ENST00000539737.2_ENSG00000103005.7"; transcript_id "ENST00000539737.2_ENSG00000103005.7"; exon_number "4"; exon_id "ENST00000539737.2_ENSG00000103005.7.4";
chr16	/dev/stdin	exon	58052876	58052959	.	+	.	gene_id "ENST00000539737.2_ENSG00000103005.7"; transcript_id "ENST00000539737.2_ENSG00000103005.7"; exon_number "5"; exon_id "ENST00000539737.2_ENSG00000103005.7.5";
chr16	/dev/stdin	CDS	58052876	58052959	.	+	1	gene_id "ENST00000539737.2_ENSG00000103005.7"; transcript_id "ENST00000539737.2_ENSG00000103005.7"; exon_number "5"; exon_id "ENST00000539737.2_ENSG00000103005.7.5";
chr16	/dev/stdin	exon	58054045	58055521	.	+	.	gene_id "ENST00000539737.2_ENSG00000103005.7"; transcript_id "ENST00000539737.2_ENSG00000103005.7"; exon_number "6"; exon_id "ENST00000539737.2_ENSG00000103005.7.6";
chr16	/dev/stdin	CDS	58054045	58055518	.	+	1	gene_id "ENST00000539737.2_ENSG00000103005.7"; transcript_id "ENST00000539737.2_ENSG00000103005.7"; exon_number "6"; exon_id "ENST00000539737.2_ENSG00000103005.7.6";
chr16	/dev/stdin	start_codon	58035278	58035280	.	+	0	gene_id "ENST00000539737.2_ENSG00000103005.7"; transcript_id "ENST00000539737.2_ENSG00000103005.7"; exon_number "1"; exon_id "ENST00000539737.2_ENSG00000103005.7.1";
chr16	/dev/stdin	stop_codon	58055519	58055521	.	+	0	gene_id "ENST00000539737.2_ENSG00000103005.7"; transcript_id "ENST00000539737.2_ENSG00000103005.7"; exon_number "6"; exon_id "ENST00000539737.2_ENSG00000103005.7.6";
chr16	/dev/stdin	transcript	58035278	58055521	.	+	.	gene_id "88a6b5a8-2999-44c5-bf99-763cb26ffa65_ENSG00000103005.7"; transcript_id "88a6b5a8-2999-44c5-bf99-763cb26ffa65_ENSG00000103005.7";
chr16	/dev/stdin	exon	58035278	58035492	.	+	.	gene_id "88a6b5a8-2999-44c5-bf99-763cb26ffa65_ENSG00000103005.7"; transcript_id "88a6b5a8-2999-44c5-bf99-763cb26ffa65_ENSG00000103005.7"; exon_number "1"; exon_id "88a6b5a8-2999-44c5-bf99-763cb26ffa65_ENSG00000103005.7.1";
chr16	/dev/stdin	CDS	58035278	58035492	.	+	0	gene_id "88a6b5a8-2999-44c5-bf99-763cb26ffa65_ENSG00000103005.7"; transcript_id "88a6b5a8-2999-44c5-bf99-763cb26ffa65_ENSG00000103005.7"; exon_number "1"; exon_id "88a6b5a8-2999-44c5-bf99-763cb26ffa65_ENSG00000103005.7.1";
chr16	/dev/stdin	exon	58036383	58036549	.	+	.	gene_id "88a6b5a8-2999-44c5-bf99-763cb26ffa65_ENSG00000103005.7"; transcript_id "88a6b5a8-2999-44c5-bf99-763cb26ffa65_ENSG00000103005.7"; exon_number "2"; exon_id "88a6b5a8-2999-44c5-bf99-763cb26ffa65_ENSG00000103005.7.2";
chr16	/dev/stdin	CDS	58036383	58036549	.	+	1	gene_id "88a6b5a8-2999-44c5-bf99-763cb26ffa65_ENSG00000103005.7"; transcript_id "88a6b5a8-2999-44c5-bf99-763cb26ffa65_ENSG00000103005.7"; exon_number "2"; exon_id "88a6b5a8-2999-44c5-bf99-763cb26ffa65_ENSG00000103005.7.2";
chr16	/dev/stdin	exon	58043833	58044016	.	+	.	gene_id "88a6b5a8-2999-44c5-bf99-763cb26ffa65_ENSG00000103005.7"; transcript_id "88a6b5a8-2999-44c5-bf99-763cb26ffa65_ENSG00000103005.7"; exon_number "3"; exon_id "88a6b5a8-2999-44c5-bf99-763cb26ffa65_ENSG00000103005.7.3";
chr16	/dev/stdin	CDS	58043833	58044016	.	+	2	gene_id "88a6b5a8-2999-44c5-bf99-763cb26ffa65_ENSG00000103005.7"; transcript_id "88a6b5a8-2999-44c5-bf99-763cb26ffa65_ENSG00000103005.7"; exon_number "3"; exon_id "88a6b5a8-2999-44c5-bf99-763cb26ffa65_ENSG00000103005.7.3";
chr16	/dev/stdin	exon	58048177	58048230	.	+	.	gene_id "88a6b5a8-2999-44c5-bf99-763cb26ffa65_ENSG00000103005.7"; transcript_id "88a6b5a8-2999-44c5-bf99-763cb26ffa65_ENSG00000103005.7"; exon_number "4"; exon_id "88a6b5a8-2999-44c5-bf99-763cb26ffa65_ENSG00000103005.7.4";
chr16	/dev/stdin	CDS	58048177	58048230	.	+	1	gene_id "88a6b5a8-2999-44c5-bf99-763cb26ffa65_ENSG00000103005.7"; transcript_id "88a6b5a8-2999-44c5-bf99-763cb26ffa65_ENSG00000103005.7"; exon_number "4"; exon_id "88a6b5a8-2999-44c5-bf99-763cb26ffa65_ENSG00000103005.7.4";
chr16	/dev/stdin	exon	58051238	58051343	.	+	.	gene_id "88a6b5a8-2999-44c5-bf99-763cb26ffa65_ENSG00000103005.7"; transcript_id "88a6b5a8-2999-44c5-bf99-763cb26ffa65_ENSG00000103005.7"; exon_number "5"; exon_id "88a6b5a8-2999-44c5-bf99-763cb26ffa65_ENSG00000103005.7.5";
chr16	/dev/stdin	CDS	58051238	58051343	.	+	1	gene_id "88a6b5a8-2999-44c5-bf99-763cb26ffa65_ENSG00000103005.7"; transcript_id "88a6b5a8-2999-44c5-bf99-763cb26ffa65_ENSG00000103005.7"; exon_number "5"; exon_id "88a6b5a8-2999-44c5-bf99-763cb26ffa65_ENSG00000103005.7.5";
chr16	/dev/stdin	exon	58052876	58052959	.	+	.	gene_id "88a6b5a8-2999-44c5-bf99-763cb26ffa65_ENSG00000103005.7"; transcript_id "88a6b5a8-2999-44c5-bf99-763cb26ffa65_ENSG00000103005.7"; exon_number "6"; exon_id "88a6b5a8-2999-44c5-bf99-763cb26ffa65_ENSG00000103005.7.6";
chr16	/dev/stdin	CDS	58052876	58052959	.	+	0	gene_id "88a6b5a8-2999-44c5-bf99-763cb26ffa65_ENSG00000103005.7"; transcript_id "88a6b5a8-2999-44c5-bf99-763cb26ffa65_ENSG00000103005.7"; exon_number "6"; exon_id "88a6b5a8-2999-44c5-bf99-763cb26ffa65_ENSG00000103005.7.6";
chr16	/dev/stdin	exon	58054045	58055521	.	+	.	gene_id "88a6b5a8-2999-44c5-bf99-763cb26ffa65_ENSG00000103005.7"; transcript_id "88a6b5a8-2999-44c5-bf99-763cb26ffa65_ENSG00000103005.7"; exon_number "7"; exon_id "88a6b5a8-2999-44c5-bf99-763cb26ffa65_ENSG00000103005.7.7";
chr16	/dev/stdin	CDS	58054045	58055521	.	+	0	gene_id "88a6b5a8-2999-44c5-bf99-763cb26ffa65_ENSG00000103005.7"; transcript_id "88a6b5a8-2999-44c5-bf99-763cb26ffa65_ENSG00000103005.7"; exon_number "7"; exon_id "88a6b5a8-2999-44c5-bf99-763cb26ffa65_ENSG00000103005.7.7";
chr16	/dev/stdin	start_codon	58035278	58035280	.	+	0	gene_id "88a6b5a8-2999-44c5-bf99-763cb26ffa65_ENSG00000103005.7"; transcript_id "88a6b5a8-2999-44c5-bf99-763cb26ffa65_ENSG00000103005.7"; exon_number "1"; exon_id "88a6b5a8-2999-44c5-bf99-763cb26ffa65_ENSG00000103005.7.1";
chr16	/dev/stdin	transcript	58035278	58054974	.	+	.	gene_id "695a1937-3c06-4db0-997b-16a6803905a1_ENSG00000103005.7"; transcript_id "695a1937-3c06-4db0-997b-16a6803905a1_ENSG00000103005.7";
chr16	/dev/stdin	exon	58035278	58035485	.	+	.	gene_id "695a1937-3c06-4db0-997b-16a6803905a1_ENSG00000103005.7"; transcript_id "695a1937-3c06-4db0-997b-16a6803905a1_ENSG00000103005.7"; exon_number "1"; exon_id "695a1937-3c06-4db0-997b-16a6803905a1_ENSG00000103005.7.1";
chr16	/dev/stdin	CDS	58035278	58035485	.	+	0	gene_id "695a1937-3c06-4db0-997b-16a6803905a1_ENSG00000103005.7"; transcript_id "695a1937-3c06-4db0-997b-16a6803905a1_ENSG00000103005.7"; exon_number "1"; exon_id "695a1937-3c06-4db0-997b-16a6803905a1_ENSG00000103005.7.1";
chr16	/dev/stdin	exon	58036383	58036567	.	+	.	gene_id "695a1937-3c06-4db0-997b-16a6803905a1_ENSG00000103005.7"; transcript_id "695a1937-3c06-4db0-997b-16a6803905a1_ENSG00000103005.7"; exon_number "2"; exon_id "695a1937-3c06-4db0-997b-16a6803905a1_ENSG00000103005.7.2";
chr16	/dev/stdin	CDS	58036383	58036567	.	+	2	gene_id "695a1937-3c06-4db0-997b-16a6803905a1_ENSG00000103005.7"; transcript_id "695a1937-3c06-4db0-997b-16a6803905a1_ENSG00000103005.7"; exon_number "2"; exon_id "695a1937-3c06-4db0-997b-16a6803905a1_ENSG00000103005.7.2";
chr16	/dev/stdin	exon	58043833	58044016	.	+	.	gene_id "695a1937-3c06-4db0-997b-16a6803905a1_ENSG00000103005.7"; transcript_id "695a1937-3c06-4db0-997b-16a6803905a1_ENSG00000103005.7"; exon_number "3"; exon_id "695a1937-3c06-4db0-997b-16a6803905a1_ENSG00000103005.7.3";
chr16	/dev/stdin	CDS	58043833	58044016	.	+	0	gene_id "695a1937-3c06-4db0-997b-16a6803905a1_ENSG00000103005.7"; transcript_id "695a1937-3c06-4db0-997b-16a6803905a1_ENSG00000103005.7"; exon_number "3"; exon_id "695a1937-3c06-4db0-997b-16a6803905a1_ENSG00000103005.7.3";
chr16	/dev/stdin	exon	58048177	58048230	.	+	.	gene_id "695a1937-3c06-4db0-997b-16a6803905a1_ENSG00000103005.7"; transcript_id "695a1937-3c06-4db0-997b-16a6803905a1_ENSG00000103005.7"; exon_number "4"; exon_id "695a1937-3c06-4db0-997b-16a6803905a1_ENSG00000103005.7.4";
chr16	/dev/stdin	CDS	58048177	58048230	.	+	2	gene_id "695a1937-3c06-4db0-997b-16a6803905a1_ENSG00000103005.7"; transcript_id "695a1937-3c06-4db0-997b-16a6803905a1_ENSG00000103005.7"; exon_number "4"; exon_id "695a1937-3c06-4db0-997b-16a6803905a1_ENSG00000103005.7.4";
chr16	/dev/stdin	exon	58051238	58051343	.	+	.	gene_id "695a1937-3c06-4db0-997b-16a6803905a1_ENSG00000103005.7"; transcript_id "695a1937-3c06-4db0-997b-16a6803905a1_ENSG00000103005.7"; exon_number "5"; exon_id "695a1937-3c06-4db0-997b-16a6803905a1_ENSG00000103005.7.5";
chr16	/dev/stdin	CDS	58051238	58051343	.	+	2	gene_id "695a1937-3c06-4db0-997b-16a6803905a1_ENSG00000103005.7"; transcript_id "695a1937-3c06-4db0-997b-16a6803905a1_ENSG00000103005.7"; exon_number "5"; exon_id "695a1937-3c06-4db0-997b-16a6803905a1_ENSG00000103005.7.5";
chr16	/dev/stdin	exon	58052876	58052959	.	+	.	gene_id "695a1937-3c06-4db0-997b-16a6803905a1_ENSG00000103005.7"; transcript_id "695a1937-3c06-4db0-997b-16a6803905a1_ENSG00000103005.7"; exon_number "6"; exon_id "695a1937-3c06-4db0-997b-16a6803905a1_ENSG00000103005.7.6";
chr16	/dev/stdin	CDS	58052876	58052959	.	+	1	gene_id "695a1937-3c06-4db0-997b-16a6803905a1_ENSG00000103005.7"; transcript_id "695a1937-3c06-4db0-997b-16a6803905a1_ENSG00000103005.7"; exon_number "6"; exon_id "695a1937-3c06-4db0-997b-16a6803905a1_ENSG00000103005.7.6";
chr16	/dev/stdin	exon	58054045	58054974	.	+	.	gene_id "695a1937-3c06-4db0-997b-16a6803905a1_ENSG00000103005.7"; transcript_id "695a1937-3c06-4db0-997b-16a6803905a1_ENSG00000103005.7"; exon_number "7"; exon_id "695a1937-3c06-4db0-997b-16a6803905a1_ENSG00000103005.7.7";
chr16	/dev/stdin	CDS	58054045	58054974	.	+	1	gene_id "695a1937-3c06-4db0-997b-16a6803905a1_ENSG00000103005.7"; transcript_id "695a1937-3c06-4db0-997b-16a6803905a1_ENSG00000103005.7"; exon_number "7"; exon_id "695a1937-3c06-4db0-997b-16a6803905a1_ENSG00000103005.7.7";
chr16	/dev/stdin	start_codon	58035278	58035280	.	+	0	gene_id "695a1937-3c06-4db0-997b-16a6803905a1_ENSG00000103005.7"; transcript_id "695a1937-3c06-4db0-997b-16a6803905a1_ENSG00000103005.7"; exon_number "1"; exon_id "695a1937-3c06-4db0-997b-16a6803905a1_ENSG00000103005.7.1";
chr16	/dev/stdin	transcript	58035278	58047462	.	+	.	gene_id "ENST00000563149.1_ENSG00000103005.7"; transcript_id "ENST00000563149.1_ENSG00000103005.7";
chr16	/dev/stdin	exon	58035278	58035485	.	+	.	gene_id "ENST00000563149.1_ENSG00000103005.7"; transcript_id "ENST00000563149.1_ENSG00000103005.7"; exon_number "1"; exon_id "ENST00000563149.1_ENSG00000103005.7.1";
chr16	/dev/stdin	CDS	58035278	58035485	.	+	0	gene_id "ENST00000563149.1_ENSG00000103005.7"; transcript_id "ENST00000563149.1_ENSG00000103005.7"; exon_number "1"; exon_id "ENST00000563149.1_ENSG00000103005.7.1";
chr16	/dev/stdin	exon	58036383	58036549	.	+	.	gene_id "ENST00000563149.1_ENSG00000103005.7"; transcript_id "ENST00000563149.1_ENSG00000103005.7"; exon_number "2"; exon_id "ENST00000563149.1_ENSG00000103005.7.2";
chr16	/dev/stdin	CDS	58036383	58036549	.	+	2	gene_id "ENST00000563149.1_ENSG00000103005.7"; transcript_id "ENST00000563149.1_ENSG00000103005.7"; exon_number "2"; exon_id "ENST00000563149.1_ENSG00000103005.7.2";
chr16	/dev/stdin	exon	58043833	58044016	.	+	.	gene_id "ENST00000563149.1_ENSG00000103005.7"; transcript_id "ENST00000563149.1_ENSG00000103005.7"; exon_number "3"; exon_id "ENST00000563149.1_ENSG00000103005.7.3";
chr16	/dev/stdin	CDS	58043833	58044016	.	+	0	gene_id "ENST00000563149.1_ENSG00000103005.7"; transcript_id "ENST00000563149.1_ENSG00000103005.7"; exon_number "3"; exon_id "ENST00000563149.1_ENSG00000103005.7.3";
chr16	/dev/stdin	exon	58046225	58047462	.	+	.	gene_id "ENST00000563149.1_ENSG00000103005.7"; transcript_id "ENST00000563149.1_ENSG00000103005.7"; exon_number "4"; exon_id "ENST00000563149.1_ENSG00000103005.7.4";
chr16	/dev/stdin	CDS	58046225	58047459	.	+	2	gene_id "ENST00000563149.1_ENSG00000103005.7"; transcript_id "ENST00000563149.1_ENSG00000103005.7"; exon_number "4"; exon_id "ENST00000563149.1_ENSG00000103005.7.4";
chr16	/dev/stdin	start_codon	58035278	58035280	.	+	0	gene_id "ENST00000563149.1_ENSG00000103005.7"; transcript_id "ENST00000563149.1_ENSG00000103005.7"; exon_number "1"; exon_id "ENST00000563149.1_ENSG00000103005.7.1";
chr16	/dev/stdin	stop_codon	58047460	58047462	.	+	0	gene_id "ENST00000563149.1_ENSG00000103005.7"; transcript_id "ENST00000563149.1_ENSG00000103005.7"; exon_number "4"; exon_id "ENST00000563149.1_ENSG00000103005.7.4";
chr16	/dev/stdin	transcript	58147497	58163204	.	-	.	gene_id "ENST00000262498.3_ENSG00000070761.3"; transcript_id "ENST00000262498.3_ENSG00000070761.3";
chr16	/dev/stdin	exon	58147497	58147934	.	-	.	gene_id "ENST00000262498.3_ENSG00000070761.3"; transcript_id "ENST00000262498.3_ENSG00000070761.3"; exon_number "1"; exon_id "ENST00000262498.3_ENSG00000070761.3.1";
chr16	/dev/stdin	CDS	58147497	58147934	.	-	1	gene_id "ENST00000262498.3_ENSG00000070761.3"; transcript_id "ENST00000262498.3_ENSG00000070761.3"; exon_number "1"; exon_id "ENST00000262498.3_ENSG00000070761.3.1";
chr16	/dev/stdin	exon	58148714	58148824	.	-	.	gene_id "ENST00000262498.3_ENSG00000070761.3"; transcript_id "ENST00000262498.3_ENSG00000070761.3"; exon_number "2"; exon_id "ENST00000262498.3_ENSG00000070761.3.2";
chr16	/dev/stdin	CDS	58148714	58148824	.	-	1	gene_id "ENST00000262498.3_ENSG00000070761.3"; transcript_id "ENST00000262498.3_ENSG00000070761.3"; exon_number "2"; exon_id "ENST00000262498.3_ENSG00000070761.3.2";
chr16	/dev/stdin	exon	58149173	58149361	.	-	.	gene_id "ENST00000262498.3_ENSG00000070761.3"; transcript_id "ENST00000262498.3_ENSG00000070761.3"; exon_number "3"; exon_id "ENST00000262498.3_ENSG00000070761.3.3";
chr16	/dev/stdin	CDS	58149173	58149361	.	-	1	gene_id "ENST00000262498.3_ENSG00000070761.3"; transcript_id "ENST00000262498.3_ENSG00000070761.3"; exon_number "3"; exon_id "ENST00000262498.3_ENSG00000070761.3.3";
chr16	/dev/stdin	exon	58149945	58150056	.	-	.	gene_id "ENST00000262498.3_ENSG00000070761.3"; transcript_id "ENST00000262498.3_ENSG00000070761.3"; exon_number "4"; exon_id "ENST00000262498.3_ENSG00000070761.3.4";
chr16	/dev/stdin	CDS	58149945	58150056	.	-	2	gene_id "ENST00000262498.3_ENSG00000070761.3"; transcript_id "ENST00000262498.3_ENSG00000070761.3"; exon_number "4"; exon_id "ENST00000262498.3_ENSG00000070761.3.4";
chr16	/dev/stdin	exon	58150776	58150855	.	-	.	gene_id "ENST00000262498.3_ENSG00000070761.3"; transcript_id "ENST00000262498.3_ENSG00000070761.3"; exon_number "5"; exon_id "ENST00000262498.3_ENSG00000070761.3.5";
chr16	/dev/stdin	CDS	58150776	58150855	.	-	1	gene_id "ENST00000262498.3_ENSG00000070761.3"; transcript_id "ENST00000262498.3_ENSG00000070761.3"; exon_number "5"; exon_id "ENST00000262498.3_ENSG00000070761.3.5";
chr16	/dev/stdin	exon	58162936	58163204	.	-	.	gene_id "ENST00000262498.3_ENSG00000070761.3"; transcript_id "ENST00000262498.3_ENSG00000070761.3"; exon_number "6"; exon_id "ENST00000262498.3_ENSG00000070761.3.6";
chr16	/dev/stdin	CDS	58162936	58163204	.	-	0	gene_id "ENST00000262498.3_ENSG00000070761.3"; transcript_id "ENST00000262498.3_ENSG00000070761.3"; exon_number "6"; exon_id "ENST00000262498.3_ENSG00000070761.3.6";
chr16	/dev/stdin	start_codon	58163202	58163204	.	-	0	gene_id "ENST00000262498.3_ENSG00000070761.3"; transcript_id "ENST00000262498.3_ENSG00000070761.3"; exon_number "6"; exon_id "ENST00000262498.3_ENSG00000070761.3.6";
chr16	/dev/stdin	transcript	58147497	58163204	.	-	.	gene_id "0ece2a07-72aa-4c7f-8e66-9c041f79ad25_ENSG00000070761.3"; transcript_id "0ece2a07-72aa-4c7f-8e66-9c041f79ad25_ENSG00000070761.3";
chr16	/dev/stdin	exon	58147497	58147934	.	-	.	gene_id "0ece2a07-72aa-4c7f-8e66-9c041f79ad25_ENSG00000070761.3"; transcript_id "0ece2a07-72aa-4c7f-8e66-9c041f79ad25_ENSG00000070761.3"; exon_number "1"; exon_id "0ece2a07-72aa-4c7f-8e66-9c041f79ad25_ENSG00000070761.3.1";
chr16	/dev/stdin	CDS	58147497	58147934	.	-	2	gene_id "0ece2a07-72aa-4c7f-8e66-9c041f79ad25_ENSG00000070761.3"; transcript_id "0ece2a07-72aa-4c7f-8e66-9c041f79ad25_ENSG00000070761.3"; exon_number "1"; exon_id "0ece2a07-72aa-4c7f-8e66-9c041f79ad25_ENSG00000070761.3.1";
chr16	/dev/stdin	exon	58148714	58148824	.	-	.	gene_id "0ece2a07-72aa-4c7f-8e66-9c041f79ad25_ENSG00000070761.3"; transcript_id "0ece2a07-72aa-4c7f-8e66-9c041f79ad25_ENSG00000070761.3"; exon_number "2"; exon_id "0ece2a07-72aa-4c7f-8e66-9c041f79ad25_ENSG00000070761.3.2";
chr16	/dev/stdin	CDS	58148714	58148824	.	-	2	gene_id "0ece2a07-72aa-4c7f-8e66-9c041f79ad25_ENSG00000070761.3"; transcript_id "0ece2a07-72aa-4c7f-8e66-9c041f79ad25_ENSG00000070761.3"; exon_number "2"; exon_id "0ece2a07-72aa-4c7f-8e66-9c041f79ad25_ENSG00000070761.3.2";
chr16	/dev/stdin	exon	58149173	58149354	.	-	.	gene_id "0ece2a07-72aa-4c7f-8e66-9c041f79ad25_ENSG00000070761.3"; transcript_id "0ece2a07-72aa-4c7f-8e66-9c041f79ad25_ENSG00000070761.3"; exon_number "3"; exon_id "0ece2a07-72aa-4c7f-8e66-9c041f79ad25_ENSG00000070761.3.3";
chr16	/dev/stdin	CDS	58149173	58149354	.	-	1	gene_id "0ece2a07-72aa-4c7f-8e66-9c041f79ad25_ENSG00000070761.3"; transcript_id "0ece2a07-72aa-4c7f-8e66-9c041f79ad25_ENSG00000070761.3"; exon_number "3"; exon_id "0ece2a07-72aa-4c7f-8e66-9c041f79ad25_ENSG00000070761.3.3";
chr16	/dev/stdin	exon	58149945	58150056	.	-	.	gene_id "0ece2a07-72aa-4c7f-8e66-9c041f79ad25_ENSG00000070761.3"; transcript_id "0ece2a07-72aa-4c7f-8e66-9c041f79ad25_ENSG00000070761.3"; exon_number "4"; exon_id "0ece2a07-72aa-4c7f-8e66-9c041f79ad25_ENSG00000070761.3.4";
chr16	/dev/stdin	CDS	58149945	58150056	.	-	2	gene_id "0ece2a07-72aa-4c7f-8e66-9c041f79ad25_ENSG00000070761.3"; transcript_id "0ece2a07-72aa-4c7f-8e66-9c041f79ad25_ENSG00000070761.3"; exon_number "4"; exon_id "0ece2a07-72aa-4c7f-8e66-9c041f79ad25_ENSG00000070761.3.4";
chr16	/dev/stdin	exon	58150776	58150855	.	-	.	gene_id "0ece2a07-72aa-4c7f-8e66-9c041f79ad25_ENSG00000070761.3"; transcript_id "0ece2a07-72aa-4c7f-8e66-9c041f79ad25_ENSG00000070761.3"; exon_number "5"; exon_id "0ece2a07-72aa-4c7f-8e66-9c041f79ad25_ENSG00000070761.3.5";
chr16	/dev/stdin	CDS	58150776	58150855	.	-	1	gene_id "0ece2a07-72aa-4c7f-8e66-9c041f79ad25_ENSG00000070761.3"; transcript_id "0ece2a07-72aa-4c7f-8e66-9c041f79ad25_ENSG00000070761.3"; exon_number "5"; exon_id "0ece2a07-72aa-4c7f-8e66-9c041f79ad25_ENSG00000070761.3.5";
chr16	/dev/stdin	exon	58162936	58163204	.	-	.	gene_id "0ece2a07-72aa-4c7f-8e66-9c041f79ad25_ENSG00000070761.3"; transcript_id "0ece2a07-72aa-4c7f-8e66-9c041f79ad25_ENSG00000070761.3"; exon_number "6"; exon_id "0ece2a07-72aa-4c7f-8e66-9c041f79ad25_ENSG00000070761.3.6";
chr16	/dev/stdin	CDS	58162936	58163204	.	-	0	gene_id "0ece2a07-72aa-4c7f-8e66-9c041f79ad25_ENSG00000070761.3"; transcript_id "0ece2a07-72aa-4c7f-8e66-9c041f79ad25_ENSG00000070761.3"; exon_number "6"; exon_id "0ece2a07-72aa-4c7f-8e66-9c041f79ad25_ENSG00000070761.3.6";
chr16	/dev/stdin	start_codon	58163202	58163204	.	-	0	gene_id "0ece2a07-72aa-4c7f-8e66-9c041f79ad25_ENSG00000070761.3"; transcript_id "0ece2a07-72aa-4c7f-8e66-9c041f79ad25_ENSG00000070761.3"; exon_number "6"; exon_id "0ece2a07-72aa-4c7f-8e66-9c041f79ad25_ENSG00000070761.3.6";
chr16	/dev/stdin	transcript	58147497	58163204	.	-	.	gene_id "56323af2-29be-4cc8-948d-69b62eae3543_ENSG00000070761.3"; transcript_id "56323af2-29be-4cc8-948d-69b62eae3543_ENSG00000070761.3";
chr16	/dev/stdin	exon	58147497	58147934	.	-	.	gene_id "56323af2-29be-4cc8-948d-69b62eae3543_ENSG00000070761.3"; transcript_id "56323af2-29be-4cc8-948d-69b62eae3543_ENSG00000070761.3"; exon_number "1"; exon_id "56323af2-29be-4cc8-948d-69b62eae3543_ENSG00000070761.3.1";
chr16	/dev/stdin	CDS	58147497	58147934	.	-	1	gene_id "56323af2-29be-4cc8-948d-69b62eae3543_ENSG00000070761.3"; transcript_id "56323af2-29be-4cc8-948d-69b62eae3543_ENSG00000070761.3"; exon_number "1"; exon_id "56323af2-29be-4cc8-948d-69b62eae3543_ENSG00000070761.3.1";
chr16	/dev/stdin	exon	58148714	58148959	.	-	.	gene_id "56323af2-29be-4cc8-948d-69b62eae3543_ENSG00000070761.3"; transcript_id "56323af2-29be-4cc8-948d-69b62eae3543_ENSG00000070761.3"; exon_number "2"; exon_id "56323af2-29be-4cc8-948d-69b62eae3543_ENSG00000070761.3.2";
chr16	/dev/stdin	CDS	58148714	58148959	.	-	1	gene_id "56323af2-29be-4cc8-948d-69b62eae3543_ENSG00000070761.3"; transcript_id "56323af2-29be-4cc8-948d-69b62eae3543_ENSG00000070761.3"; exon_number "2"; exon_id "56323af2-29be-4cc8-948d-69b62eae3543_ENSG00000070761.3.2";
chr16	/dev/stdin	exon	58149173	58149361	.	-	.	gene_id "56323af2-29be-4cc8-948d-69b62eae3543_ENSG00000070761.3"; transcript_id "56323af2-29be-4cc8-948d-69b62eae3543_ENSG00000070761.3"; exon_number "3"; exon_id "56323af2-29be-4cc8-948d-69b62eae3543_ENSG00000070761.3.3";
chr16	/dev/stdin	CDS	58149173	58149361	.	-	1	gene_id "56323af2-29be-4cc8-948d-69b62eae3543_ENSG00000070761.3"; transcript_id "56323af2-29be-4cc8-948d-69b62eae3543_ENSG00000070761.3"; exon_number "3"; exon_id "56323af2-29be-4cc8-948d-69b62eae3543_ENSG00000070761.3.3";
chr16	/dev/stdin	exon	58149945	58150056	.	-	.	gene_id "56323af2-29be-4cc8-948d-69b62eae3543_ENSG00000070761.3"; transcript_id "56323af2-29be-4cc8-948d-69b62eae3543_ENSG00000070761.3"; exon_number "4"; exon_id "56323af2-29be-4cc8-948d-69b62eae3543_ENSG00000070761.3.4";
chr16	/dev/stdin	CDS	58149945	58150056	.	-	2	gene_id "56323af2-29be-4cc8-948d-69b62eae3543_ENSG00000070761.3"; transcript_id "56323af2-29be-4cc8-948d-69b62eae3543_ENSG00000070761.3"; exon_number "4"; exon_id "56323af2-29be-4cc8-948d-69b62eae3543_ENSG00000070761.3.4";
chr16	/dev/stdin	exon	58150776	58150855	.	-	.	gene_id "56323af2-29be-4cc8-948d-69b62eae3543_ENSG00000070761.3"; transcript_id "56323af2-29be-4cc8-948d-69b62eae3543_ENSG00000070761.3"; exon_number "5"; exon_id "56323af2-29be-4cc8-948d-69b62eae3543_ENSG00000070761.3.5";
chr16	/dev/stdin	CDS	58150776	58150855	.	-	1	gene_id "56323af2-29be-4cc8-948d-69b62eae3543_ENSG00000070761.3"; transcript_id "56323af2-29be-4cc8-948d-69b62eae3543_ENSG00000070761.3"; exon_number "5"; exon_id "56323af2-29be-4cc8-948d-69b62eae3543_ENSG00000070761.3.5";
chr16	/dev/stdin	exon	58162936	58163204	.	-	.	gene_id "56323af2-29be-4cc8-948d-69b62eae3543_ENSG00000070761.3"; transcript_id "56323af2-29be-4cc8-948d-69b62eae3543_ENSG00000070761.3"; exon_number "6"; exon_id "56323af2-29be-4cc8-948d-69b62eae3543_ENSG00000070761.3.6";
chr16	/dev/stdin	CDS	58162936	58163204	.	-	0	gene_id "56323af2-29be-4cc8-948d-69b62eae3543_ENSG00000070761.3"; transcript_id "56323af2-29be-4cc8-948d-69b62eae3543_ENSG00000070761.3"; exon_number "6"; exon_id "56323af2-29be-4cc8-948d-69b62eae3543_ENSG00000070761.3.6";
chr16	/dev/stdin	start_codon	58163202	58163204	.	-	0	gene_id "56323af2-29be-4cc8-948d-69b62eae3543_ENSG00000070761.3"; transcript_id "56323af2-29be-4cc8-948d-69b62eae3543_ENSG00000070761.3"; exon_number "6"; exon_id "56323af2-29be-4cc8-948d-69b62eae3543_ENSG00000070761.3.6";
chr16	/dev/stdin	transcript	58191812	58231962	.	-	.	gene_id "ENST00000262506.3-1_ENSG00000070770.4"; transcript_id "ENST00000262506.3-1_ENSG00000070770.4";
chr16	/dev/stdin	exon	58191812	58192257	.	-	.	gene_id "ENST00000262506.3-1_ENSG00000070770.4"; transcript_id "ENST00000262506.3-1_ENSG00000070770.4"; exon_number "1"; exon_id "ENST00000262506.3-1_ENSG00000070770.4.1";
chr16	/dev/stdin	CDS	58191812	58192257	.	-	0	gene_id "ENST00000262506.3-1_ENSG00000070770.4"; transcript_id "ENST00000262506.3-1_ENSG00000070770.4"; exon_number "1"; exon_id "ENST00000262506.3-1_ENSG00000070770.4.1";
chr16	/dev/stdin	exon	58197958	58198051	.	-	.	gene_id "ENST00000262506.3-1_ENSG00000070770.4"; transcript_id "ENST00000262506.3-1_ENSG00000070770.4"; exon_number "2"; exon_id "ENST00000262506.3-1_ENSG00000070770.4.2";
chr16	/dev/stdin	CDS	58197958	58198051	.	-	1	gene_id "ENST00000262506.3-1_ENSG00000070770.4"; transcript_id "ENST00000262506.3-1_ENSG00000070770.4"; exon_number "2"; exon_id "ENST00000262506.3-1_ENSG00000070770.4.2";
chr16	/dev/stdin	exon	58199464	58199612	.	-	.	gene_id "ENST00000262506.3-1_ENSG00000070770.4"; transcript_id "ENST00000262506.3-1_ENSG00000070770.4"; exon_number "3"; exon_id "ENST00000262506.3-1_ENSG00000070770.4.3";
chr16	/dev/stdin	CDS	58199464	58199612	.	-	0	gene_id "ENST00000262506.3-1_ENSG00000070770.4"; transcript_id "ENST00000262506.3-1_ENSG00000070770.4"; exon_number "3"; exon_id "ENST00000262506.3-1_ENSG00000070770.4.3";
chr16	/dev/stdin	exon	58200488	58200588	.	-	.	gene_id "ENST00000262506.3-1_ENSG00000070770.4"; transcript_id "ENST00000262506.3-1_ENSG00000070770.4"; exon_number "4"; exon_id "ENST00000262506.3-1_ENSG00000070770.4.4";
chr16	/dev/stdin	CDS	58200488	58200588	.	-	2	gene_id "ENST00000262506.3-1_ENSG00000070770.4"; transcript_id "ENST00000262506.3-1_ENSG00000070770.4"; exon_number "4"; exon_id "ENST00000262506.3-1_ENSG00000070770.4.4";
chr16	/dev/stdin	exon	58201111	58201212	.	-	.	gene_id "ENST00000262506.3-1_ENSG00000070770.4"; transcript_id "ENST00000262506.3-1_ENSG00000070770.4"; exon_number "5"; exon_id "ENST00000262506.3-1_ENSG00000070770.4.5";
chr16	/dev/stdin	CDS	58201111	58201212	.	-	2	gene_id "ENST00000262506.3-1_ENSG00000070770.4"; transcript_id "ENST00000262506.3-1_ENSG00000070770.4"; exon_number "5"; exon_id "ENST00000262506.3-1_ENSG00000070770.4.5";
chr16	/dev/stdin	exon	58201589	58201699	.	-	.	gene_id "ENST00000262506.3-1_ENSG00000070770.4"; transcript_id "ENST00000262506.3-1_ENSG00000070770.4"; exon_number "6"; exon_id "ENST00000262506.3-1_ENSG00000070770.4.6";
chr16	/dev/stdin	CDS	58201589	58201699	.	-	2	gene_id "ENST00000262506.3-1_ENSG00000070770.4"; transcript_id "ENST00000262506.3-1_ENSG00000070770.4"; exon_number "6"; exon_id "ENST00000262506.3-1_ENSG00000070770.4.6";
chr16	/dev/stdin	exon	58202514	58202597	.	-	.	gene_id "ENST00000262506.3-1_ENSG00000070770.4"; transcript_id "ENST00000262506.3-1_ENSG00000070770.4"; exon_number "7"; exon_id "ENST00000262506.3-1_ENSG00000070770.4.7";
chr16	/dev/stdin	CDS	58202514	58202597	.	-	2	gene_id "ENST00000262506.3-1_ENSG00000070770.4"; transcript_id "ENST00000262506.3-1_ENSG00000070770.4"; exon_number "7"; exon_id "ENST00000262506.3-1_ENSG00000070770.4.7";
chr16	/dev/stdin	exon	58208355	58208414	.	-	.	gene_id "ENST00000262506.3-1_ENSG00000070770.4"; transcript_id "ENST00000262506.3-1_ENSG00000070770.4"; exon_number "8"; exon_id "ENST00000262506.3-1_ENSG00000070770.4.8";
chr16	/dev/stdin	CDS	58208355	58208414	.	-	2	gene_id "ENST00000262506.3-1_ENSG00000070770.4"; transcript_id "ENST00000262506.3-1_ENSG00000070770.4"; exon_number "8"; exon_id "ENST00000262506.3-1_ENSG00000070770.4.8";
chr16	/dev/stdin	exon	58218164	58218214	.	-	.	gene_id "ENST00000262506.3-1_ENSG00000070770.4"; transcript_id "ENST00000262506.3-1_ENSG00000070770.4"; exon_number "9"; exon_id "ENST00000262506.3-1_ENSG00000070770.4.9";
chr16	/dev/stdin	CDS	58218164	58218214	.	-	2	gene_id "ENST00000262506.3-1_ENSG00000070770.4"; transcript_id "ENST00000262506.3-1_ENSG00000070770.4"; exon_number "9"; exon_id "ENST00000262506.3-1_ENSG00000070770.4.9";
chr16	/dev/stdin	exon	58220659	58220760	.	-	.	gene_id "ENST00000262506.3-1_ENSG00000070770.4"; transcript_id "ENST00000262506.3-1_ENSG00000070770.4"; exon_number "10"; exon_id "ENST00000262506.3-1_ENSG00000070770.4.10";
chr16	/dev/stdin	CDS	58220659	58220760	.	-	2	gene_id "ENST00000262506.3-1_ENSG00000070770.4"; transcript_id "ENST00000262506.3-1_ENSG00000070770.4"; exon_number "10"; exon_id "ENST00000262506.3-1_ENSG00000070770.4.10";
chr16	/dev/stdin	exon	58230637	58230748	.	-	.	gene_id "ENST00000262506.3-1_ENSG00000070770.4"; transcript_id "ENST00000262506.3-1_ENSG00000070770.4"; exon_number "11"; exon_id "ENST00000262506.3-1_ENSG00000070770.4.11";
chr16	/dev/stdin	CDS	58230637	58230748	.	-	0	gene_id "ENST00000262506.3-1_ENSG00000070770.4"; transcript_id "ENST00000262506.3-1_ENSG00000070770.4"; exon_number "11"; exon_id "ENST00000262506.3-1_ENSG00000070770.4.11";
chr16	/dev/stdin	exon	58231537	58231962	.	-	.	gene_id "ENST00000262506.3-1_ENSG00000070770.4"; transcript_id "ENST00000262506.3-1_ENSG00000070770.4"; exon_number "12"; exon_id "ENST00000262506.3-1_ENSG00000070770.4.12";
chr16	/dev/stdin	CDS	58231537	58231962	.	-	0	gene_id "ENST00000262506.3-1_ENSG00000070770.4"; transcript_id "ENST00000262506.3-1_ENSG00000070770.4"; exon_number "12"; exon_id "ENST00000262506.3-1_ENSG00000070770.4.12";
chr16	/dev/stdin	start_codon	58231960	58231962	.	-	0	gene_id "ENST00000262506.3-1_ENSG00000070770.4"; transcript_id "ENST00000262506.3-1_ENSG00000070770.4"; exon_number "12"; exon_id "ENST00000262506.3-1_ENSG00000070770.4.12";
chr16	/dev/stdin	transcript	58193456	58230677	.	-	.	gene_id "75dfab6d-8cf5-4b6e-a8c4-9a36d28ce6cc_ENSG00000070770.4"; transcript_id "75dfab6d-8cf5-4b6e-a8c4-9a36d28ce6cc_ENSG00000070770.4";
chr16	/dev/stdin	exon	58193456	58193655	.	-	.	gene_id "75dfab6d-8cf5-4b6e-a8c4-9a36d28ce6cc_ENSG00000070770.4"; transcript_id "75dfab6d-8cf5-4b6e-a8c4-9a36d28ce6cc_ENSG00000070770.4"; exon_number "1"; exon_id "75dfab6d-8cf5-4b6e-a8c4-9a36d28ce6cc_ENSG00000070770.4.1";
chr16	/dev/stdin	CDS	58193459	58193655	.	-	2	gene_id "75dfab6d-8cf5-4b6e-a8c4-9a36d28ce6cc_ENSG00000070770.4"; transcript_id "75dfab6d-8cf5-4b6e-a8c4-9a36d28ce6cc_ENSG00000070770.4"; exon_number "1"; exon_id "75dfab6d-8cf5-4b6e-a8c4-9a36d28ce6cc_ENSG00000070770.4.1";
chr16	/dev/stdin	exon	58197958	58198051	.	-	.	gene_id "75dfab6d-8cf5-4b6e-a8c4-9a36d28ce6cc_ENSG00000070770.4"; transcript_id "75dfab6d-8cf5-4b6e-a8c4-9a36d28ce6cc_ENSG00000070770.4"; exon_number "2"; exon_id "75dfab6d-8cf5-4b6e-a8c4-9a36d28ce6cc_ENSG00000070770.4.2";
chr16	/dev/stdin	CDS	58197958	58198051	.	-	0	gene_id "75dfab6d-8cf5-4b6e-a8c4-9a36d28ce6cc_ENSG00000070770.4"; transcript_id "75dfab6d-8cf5-4b6e-a8c4-9a36d28ce6cc_ENSG00000070770.4"; exon_number "2"; exon_id "75dfab6d-8cf5-4b6e-a8c4-9a36d28ce6cc_ENSG00000070770.4.2";
chr16	/dev/stdin	exon	58199464	58199612	.	-	.	gene_id "75dfab6d-8cf5-4b6e-a8c4-9a36d28ce6cc_ENSG00000070770.4"; transcript_id "75dfab6d-8cf5-4b6e-a8c4-9a36d28ce6cc_ENSG00000070770.4"; exon_number "3"; exon_id "75dfab6d-8cf5-4b6e-a8c4-9a36d28ce6cc_ENSG00000070770.4.3";
chr16	/dev/stdin	CDS	58199464	58199612	.	-	2	gene_id "75dfab6d-8cf5-4b6e-a8c4-9a36d28ce6cc_ENSG00000070770.4"; transcript_id "75dfab6d-8cf5-4b6e-a8c4-9a36d28ce6cc_ENSG00000070770.4"; exon_number "3"; exon_id "75dfab6d-8cf5-4b6e-a8c4-9a36d28ce6cc_ENSG00000070770.4.3";
chr16	/dev/stdin	exon	58200488	58200588	.	-	.	gene_id "75dfab6d-8cf5-4b6e-a8c4-9a36d28ce6cc_ENSG00000070770.4"; transcript_id "75dfab6d-8cf5-4b6e-a8c4-9a36d28ce6cc_ENSG00000070770.4"; exon_number "4"; exon_id "75dfab6d-8cf5-4b6e-a8c4-9a36d28ce6cc_ENSG00000070770.4.4";
chr16	/dev/stdin	CDS	58200488	58200588	.	-	1	gene_id "75dfab6d-8cf5-4b6e-a8c4-9a36d28ce6cc_ENSG00000070770.4"; transcript_id "75dfab6d-8cf5-4b6e-a8c4-9a36d28ce6cc_ENSG00000070770.4"; exon_number "4"; exon_id "75dfab6d-8cf5-4b6e-a8c4-9a36d28ce6cc_ENSG00000070770.4.4";
chr16	/dev/stdin	exon	58201111	58201212	.	-	.	gene_id "75dfab6d-8cf5-4b6e-a8c4-9a36d28ce6cc_ENSG00000070770.4"; transcript_id "75dfab6d-8cf5-4b6e-a8c4-9a36d28ce6cc_ENSG00000070770.4"; exon_number "5"; exon_id "75dfab6d-8cf5-4b6e-a8c4-9a36d28ce6cc_ENSG00000070770.4.5";
chr16	/dev/stdin	CDS	58201111	58201212	.	-	1	gene_id "75dfab6d-8cf5-4b6e-a8c4-9a36d28ce6cc_ENSG00000070770.4"; transcript_id "75dfab6d-8cf5-4b6e-a8c4-9a36d28ce6cc_ENSG00000070770.4"; exon_number "5"; exon_id "75dfab6d-8cf5-4b6e-a8c4-9a36d28ce6cc_ENSG00000070770.4.5";
chr16	/dev/stdin	exon	58201589	58201699	.	-	.	gene_id "75dfab6d-8cf5-4b6e-a8c4-9a36d28ce6cc_ENSG00000070770.4"; transcript_id "75dfab6d-8cf5-4b6e-a8c4-9a36d28ce6cc_ENSG00000070770.4"; exon_number "6"; exon_id "75dfab6d-8cf5-4b6e-a8c4-9a36d28ce6cc_ENSG00000070770.4.6";
chr16	/dev/stdin	CDS	58201589	58201699	.	-	1	gene_id "75dfab6d-8cf5-4b6e-a8c4-9a36d28ce6cc_ENSG00000070770.4"; transcript_id "75dfab6d-8cf5-4b6e-a8c4-9a36d28ce6cc_ENSG00000070770.4"; exon_number "6"; exon_id "75dfab6d-8cf5-4b6e-a8c4-9a36d28ce6cc_ENSG00000070770.4.6";
chr16	/dev/stdin	exon	58202514	58202597	.	-	.	gene_id "75dfab6d-8cf5-4b6e-a8c4-9a36d28ce6cc_ENSG00000070770.4"; transcript_id "75dfab6d-8cf5-4b6e-a8c4-9a36d28ce6cc_ENSG00000070770.4"; exon_number "7"; exon_id "75dfab6d-8cf5-4b6e-a8c4-9a36d28ce6cc_ENSG00000070770.4.7";
chr16	/dev/stdin	CDS	58202514	58202597	.	-	1	gene_id "75dfab6d-8cf5-4b6e-a8c4-9a36d28ce6cc_ENSG00000070770.4"; transcript_id "75dfab6d-8cf5-4b6e-a8c4-9a36d28ce6cc_ENSG00000070770.4"; exon_number "7"; exon_id "75dfab6d-8cf5-4b6e-a8c4-9a36d28ce6cc_ENSG00000070770.4.7";
chr16	/dev/stdin	exon	58208355	58208414	.	-	.	gene_id "75dfab6d-8cf5-4b6e-a8c4-9a36d28ce6cc_ENSG00000070770.4"; transcript_id "75dfab6d-8cf5-4b6e-a8c4-9a36d28ce6cc_ENSG00000070770.4"; exon_number "8"; exon_id "75dfab6d-8cf5-4b6e-a8c4-9a36d28ce6cc_ENSG00000070770.4.8";
chr16	/dev/stdin	CDS	58208355	58208414	.	-	1	gene_id "75dfab6d-8cf5-4b6e-a8c4-9a36d28ce6cc_ENSG00000070770.4"; transcript_id "75dfab6d-8cf5-4b6e-a8c4-9a36d28ce6cc_ENSG00000070770.4"; exon_number "8"; exon_id "75dfab6d-8cf5-4b6e-a8c4-9a36d28ce6cc_ENSG00000070770.4.8";
chr16	/dev/stdin	exon	58218164	58218214	.	-	.	gene_id "75dfab6d-8cf5-4b6e-a8c4-9a36d28ce6cc_ENSG00000070770.4"; transcript_id "75dfab6d-8cf5-4b6e-a8c4-9a36d28ce6cc_ENSG00000070770.4"; exon_number "9"; exon_id "75dfab6d-8cf5-4b6e-a8c4-9a36d28ce6cc_ENSG00000070770.4.9";
chr16	/dev/stdin	CDS	58218164	58218214	.	-	1	gene_id "75dfab6d-8cf5-4b6e-a8c4-9a36d28ce6cc_ENSG00000070770.4"; transcript_id "75dfab6d-8cf5-4b6e-a8c4-9a36d28ce6cc_ENSG00000070770.4"; exon_number "9"; exon_id "75dfab6d-8cf5-4b6e-a8c4-9a36d28ce6cc_ENSG00000070770.4.9";
chr16	/dev/stdin	exon	58220659	58220760	.	-	.	gene_id "75dfab6d-8cf5-4b6e-a8c4-9a36d28ce6cc_ENSG00000070770.4"; transcript_id "75dfab6d-8cf5-4b6e-a8c4-9a36d28ce6cc_ENSG00000070770.4"; exon_number "10"; exon_id "75dfab6d-8cf5-4b6e-a8c4-9a36d28ce6cc_ENSG00000070770.4.10";
chr16	/dev/stdin	CDS	58220659	58220760	.	-	1	gene_id "75dfab6d-8cf5-4b6e-a8c4-9a36d28ce6cc_ENSG00000070770.4"; transcript_id "75dfab6d-8cf5-4b6e-a8c4-9a36d28ce6cc_ENSG00000070770.4"; exon_number "10"; exon_id "75dfab6d-8cf5-4b6e-a8c4-9a36d28ce6cc_ENSG00000070770.4.10";
chr16	/dev/stdin	exon	58230637	58230677	.	-	.	gene_id "75dfab6d-8cf5-4b6e-a8c4-9a36d28ce6cc_ENSG00000070770.4"; transcript_id "75dfab6d-8cf5-4b6e-a8c4-9a36d28ce6cc_ENSG00000070770.4"; exon_number "11"; exon_id "75dfab6d-8cf5-4b6e-a8c4-9a36d28ce6cc_ENSG00000070770.4.11";
chr16	/dev/stdin	CDS	58230637	58230677	.	-	0	gene_id "75dfab6d-8cf5-4b6e-a8c4-9a36d28ce6cc_ENSG00000070770.4"; transcript_id "75dfab6d-8cf5-4b6e-a8c4-9a36d28ce6cc_ENSG00000070770.4"; exon_number "11"; exon_id "75dfab6d-8cf5-4b6e-a8c4-9a36d28ce6cc_ENSG00000070770.4.11";
chr16	/dev/stdin	start_codon	58230675	58230677	.	-	0	gene_id "75dfab6d-8cf5-4b6e-a8c4-9a36d28ce6cc_ENSG00000070770.4"; transcript_id "75dfab6d-8cf5-4b6e-a8c4-9a36d28ce6cc_ENSG00000070770.4"; exon_number "11"; exon_id "75dfab6d-8cf5-4b6e-a8c4-9a36d28ce6cc_ENSG00000070770.4.11";
chr16	/dev/stdin	stop_codon	58193456	58193458	.	-	0	gene_id "75dfab6d-8cf5-4b6e-a8c4-9a36d28ce6cc_ENSG00000070770.4"; transcript_id "75dfab6d-8cf5-4b6e-a8c4-9a36d28ce6cc_ENSG00000070770.4"; exon_number "1"; exon_id "75dfab6d-8cf5-4b6e-a8c4-9a36d28ce6cc_ENSG00000070770.4.1";
chr16	/dev/stdin	transcript	58197200	58231824	.	-	.	gene_id "80443fc8-ad20-422c-a50a-89c1eec4ba5f_ENSG00000070770.4"; transcript_id "80443fc8-ad20-422c-a50a-89c1eec4ba5f_ENSG00000070770.4";
chr16	/dev/stdin	exon	58197200	58198051	.	-	.	gene_id "80443fc8-ad20-422c-a50a-89c1eec4ba5f_ENSG00000070770.4"; transcript_id "80443fc8-ad20-422c-a50a-89c1eec4ba5f_ENSG00000070770.4"; exon_number "1"; exon_id "80443fc8-ad20-422c-a50a-89c1eec4ba5f_ENSG00000070770.4.1";
chr16	/dev/stdin	CDS	58197200	58198051	.	-	1	gene_id "80443fc8-ad20-422c-a50a-89c1eec4ba5f_ENSG00000070770.4"; transcript_id "80443fc8-ad20-422c-a50a-89c1eec4ba5f_ENSG00000070770.4"; exon_number "1"; exon_id "80443fc8-ad20-422c-a50a-89c1eec4ba5f_ENSG00000070770.4.1";
chr16	/dev/stdin	exon	58199464	58199612	.	-	.	gene_id "80443fc8-ad20-422c-a50a-89c1eec4ba5f_ENSG00000070770.4"; transcript_id "80443fc8-ad20-422c-a50a-89c1eec4ba5f_ENSG00000070770.4"; exon_number "2"; exon_id "80443fc8-ad20-422c-a50a-89c1eec4ba5f_ENSG00000070770.4.2";
chr16	/dev/stdin	CDS	58199464	58199612	.	-	0	gene_id "80443fc8-ad20-422c-a50a-89c1eec4ba5f_ENSG00000070770.4"; transcript_id "80443fc8-ad20-422c-a50a-89c1eec4ba5f_ENSG00000070770.4"; exon_number "2"; exon_id "80443fc8-ad20-422c-a50a-89c1eec4ba5f_ENSG00000070770.4.2";
chr16	/dev/stdin	exon	58200488	58200588	.	-	.	gene_id "80443fc8-ad20-422c-a50a-89c1eec4ba5f_ENSG00000070770.4"; transcript_id "80443fc8-ad20-422c-a50a-89c1eec4ba5f_ENSG00000070770.4"; exon_number "3"; exon_id "80443fc8-ad20-422c-a50a-89c1eec4ba5f_ENSG00000070770.4.3";
chr16	/dev/stdin	CDS	58200488	58200588	.	-	2	gene_id "80443fc8-ad20-422c-a50a-89c1eec4ba5f_ENSG00000070770.4"; transcript_id "80443fc8-ad20-422c-a50a-89c1eec4ba5f_ENSG00000070770.4"; exon_number "3"; exon_id "80443fc8-ad20-422c-a50a-89c1eec4ba5f_ENSG00000070770.4.3";
chr16	/dev/stdin	exon	58201111	58201212	.	-	.	gene_id "80443fc8-ad20-422c-a50a-89c1eec4ba5f_ENSG00000070770.4"; transcript_id "80443fc8-ad20-422c-a50a-89c1eec4ba5f_ENSG00000070770.4"; exon_number "4"; exon_id "80443fc8-ad20-422c-a50a-89c1eec4ba5f_ENSG00000070770.4.4";
chr16	/dev/stdin	CDS	58201111	58201212	.	-	2	gene_id "80443fc8-ad20-422c-a50a-89c1eec4ba5f_ENSG00000070770.4"; transcript_id "80443fc8-ad20-422c-a50a-89c1eec4ba5f_ENSG00000070770.4"; exon_number "4"; exon_id "80443fc8-ad20-422c-a50a-89c1eec4ba5f_ENSG00000070770.4.4";
chr16	/dev/stdin	exon	58201589	58201699	.	-	.	gene_id "80443fc8-ad20-422c-a50a-89c1eec4ba5f_ENSG00000070770.4"; transcript_id "80443fc8-ad20-422c-a50a-89c1eec4ba5f_ENSG00000070770.4"; exon_number "5"; exon_id "80443fc8-ad20-422c-a50a-89c1eec4ba5f_ENSG00000070770.4.5";
chr16	/dev/stdin	CDS	58201589	58201699	.	-	2	gene_id "80443fc8-ad20-422c-a50a-89c1eec4ba5f_ENSG00000070770.4"; transcript_id "80443fc8-ad20-422c-a50a-89c1eec4ba5f_ENSG00000070770.4"; exon_number "5"; exon_id "80443fc8-ad20-422c-a50a-89c1eec4ba5f_ENSG00000070770.4.5";
chr16	/dev/stdin	exon	58202514	58202597	.	-	.	gene_id "80443fc8-ad20-422c-a50a-89c1eec4ba5f_ENSG00000070770.4"; transcript_id "80443fc8-ad20-422c-a50a-89c1eec4ba5f_ENSG00000070770.4"; exon_number "6"; exon_id "80443fc8-ad20-422c-a50a-89c1eec4ba5f_ENSG00000070770.4.6";
chr16	/dev/stdin	CDS	58202514	58202597	.	-	2	gene_id "80443fc8-ad20-422c-a50a-89c1eec4ba5f_ENSG00000070770.4"; transcript_id "80443fc8-ad20-422c-a50a-89c1eec4ba5f_ENSG00000070770.4"; exon_number "6"; exon_id "80443fc8-ad20-422c-a50a-89c1eec4ba5f_ENSG00000070770.4.6";
chr16	/dev/stdin	exon	58208355	58208414	.	-	.	gene_id "80443fc8-ad20-422c-a50a-89c1eec4ba5f_ENSG00000070770.4"; transcript_id "80443fc8-ad20-422c-a50a-89c1eec4ba5f_ENSG00000070770.4"; exon_number "7"; exon_id "80443fc8-ad20-422c-a50a-89c1eec4ba5f_ENSG00000070770.4.7";
chr16	/dev/stdin	CDS	58208355	58208414	.	-	2	gene_id "80443fc8-ad20-422c-a50a-89c1eec4ba5f_ENSG00000070770.4"; transcript_id "80443fc8-ad20-422c-a50a-89c1eec4ba5f_ENSG00000070770.4"; exon_number "7"; exon_id "80443fc8-ad20-422c-a50a-89c1eec4ba5f_ENSG00000070770.4.7";
chr16	/dev/stdin	exon	58218164	58218214	.	-	.	gene_id "80443fc8-ad20-422c-a50a-89c1eec4ba5f_ENSG00000070770.4"; transcript_id "80443fc8-ad20-422c-a50a-89c1eec4ba5f_ENSG00000070770.4"; exon_number "8"; exon_id "80443fc8-ad20-422c-a50a-89c1eec4ba5f_ENSG00000070770.4.8";
chr16	/dev/stdin	CDS	58218164	58218214	.	-	2	gene_id "80443fc8-ad20-422c-a50a-89c1eec4ba5f_ENSG00000070770.4"; transcript_id "80443fc8-ad20-422c-a50a-89c1eec4ba5f_ENSG00000070770.4"; exon_number "8"; exon_id "80443fc8-ad20-422c-a50a-89c1eec4ba5f_ENSG00000070770.4.8";
chr16	/dev/stdin	exon	58220659	58220760	.	-	.	gene_id "80443fc8-ad20-422c-a50a-89c1eec4ba5f_ENSG00000070770.4"; transcript_id "80443fc8-ad20-422c-a50a-89c1eec4ba5f_ENSG00000070770.4"; exon_number "9"; exon_id "80443fc8-ad20-422c-a50a-89c1eec4ba5f_ENSG00000070770.4.9";
chr16	/dev/stdin	CDS	58220659	58220760	.	-	2	gene_id "80443fc8-ad20-422c-a50a-89c1eec4ba5f_ENSG00000070770.4"; transcript_id "80443fc8-ad20-422c-a50a-89c1eec4ba5f_ENSG00000070770.4"; exon_number "9"; exon_id "80443fc8-ad20-422c-a50a-89c1eec4ba5f_ENSG00000070770.4.9";
chr16	/dev/stdin	exon	58230637	58230748	.	-	.	gene_id "80443fc8-ad20-422c-a50a-89c1eec4ba5f_ENSG00000070770.4"; transcript_id "80443fc8-ad20-422c-a50a-89c1eec4ba5f_ENSG00000070770.4"; exon_number "10"; exon_id "80443fc8-ad20-422c-a50a-89c1eec4ba5f_ENSG00000070770.4.10";
chr16	/dev/stdin	CDS	58230637	58230748	.	-	0	gene_id "80443fc8-ad20-422c-a50a-89c1eec4ba5f_ENSG00000070770.4"; transcript_id "80443fc8-ad20-422c-a50a-89c1eec4ba5f_ENSG00000070770.4"; exon_number "10"; exon_id "80443fc8-ad20-422c-a50a-89c1eec4ba5f_ENSG00000070770.4.10";
chr16	/dev/stdin	exon	58231537	58231824	.	-	.	gene_id "80443fc8-ad20-422c-a50a-89c1eec4ba5f_ENSG00000070770.4"; transcript_id "80443fc8-ad20-422c-a50a-89c1eec4ba5f_ENSG00000070770.4"; exon_number "11"; exon_id "80443fc8-ad20-422c-a50a-89c1eec4ba5f_ENSG00000070770.4.11";
chr16	/dev/stdin	CDS	58231537	58231824	.	-	0	gene_id "80443fc8-ad20-422c-a50a-89c1eec4ba5f_ENSG00000070770.4"; transcript_id "80443fc8-ad20-422c-a50a-89c1eec4ba5f_ENSG00000070770.4"; exon_number "11"; exon_id "80443fc8-ad20-422c-a50a-89c1eec4ba5f_ENSG00000070770.4.11";
chr16	/dev/stdin	start_codon	58231822	58231824	.	-	0	gene_id "80443fc8-ad20-422c-a50a-89c1eec4ba5f_ENSG00000070770.4"; transcript_id "80443fc8-ad20-422c-a50a-89c1eec4ba5f_ENSG00000070770.4"; exon_number "11"; exon_id "80443fc8-ad20-422c-a50a-89c1eec4ba5f_ENSG00000070770.4.11";
chr16	/dev/stdin	transcript	58283841	58314746	.	+	.	gene_id "ENST00000219299.4-1_ENSG00000103021.5"; transcript_id "ENST00000219299.4-1_ENSG00000103021.5";
chr16	/dev/stdin	exon	58283841	58284019	.	+	.	gene_id "ENST00000219299.4-1_ENSG00000103021.5"; transcript_id "ENST00000219299.4-1_ENSG00000103021.5"; exon_number "1"; exon_id "ENST00000219299.4-1_ENSG00000103021.5.1";
chr16	/dev/stdin	CDS	58283841	58284019	.	+	0	gene_id "ENST00000219299.4-1_ENSG00000103021.5"; transcript_id "ENST00000219299.4-1_ENSG00000103021.5"; exon_number "1"; exon_id "ENST00000219299.4-1_ENSG00000103021.5.1";
chr16	/dev/stdin	exon	58286631	58286757	.	+	.	gene_id "ENST00000219299.4-1_ENSG00000103021.5"; transcript_id "ENST00000219299.4-1_ENSG00000103021.5"; exon_number "2"; exon_id "ENST00000219299.4-1_ENSG00000103021.5.2";
chr16	/dev/stdin	CDS	58286631	58286757	.	+	1	gene_id "ENST00000219299.4-1_ENSG00000103021.5"; transcript_id "ENST00000219299.4-1_ENSG00000103021.5"; exon_number "2"; exon_id "ENST00000219299.4-1_ENSG00000103021.5.2";
chr16	/dev/stdin	exon	58287902	58288063	.	+	.	gene_id "ENST00000219299.4-1_ENSG00000103021.5"; transcript_id "ENST00000219299.4-1_ENSG00000103021.5"; exon_number "3"; exon_id "ENST00000219299.4-1_ENSG00000103021.5.3";
chr16	/dev/stdin	CDS	58287902	58288063	.	+	0	gene_id "ENST00000219299.4-1_ENSG00000103021.5"; transcript_id "ENST00000219299.4-1_ENSG00000103021.5"; exon_number "3"; exon_id "ENST00000219299.4-1_ENSG00000103021.5.3";
chr16	/dev/stdin	exon	58292272	58292427	.	+	.	gene_id "ENST00000219299.4-1_ENSG00000103021.5"; transcript_id "ENST00000219299.4-1_ENSG00000103021.5"; exon_number "4"; exon_id "ENST00000219299.4-1_ENSG00000103021.5.4";
chr16	/dev/stdin	CDS	58292272	58292427	.	+	0	gene_id "ENST00000219299.4-1_ENSG00000103021.5"; transcript_id "ENST00000219299.4-1_ENSG00000103021.5"; exon_number "4"; exon_id "ENST00000219299.4-1_ENSG00000103021.5.4";
chr16	/dev/stdin	exon	58293758	58293838	.	+	.	gene_id "ENST00000219299.4-1_ENSG00000103021.5"; transcript_id "ENST00000219299.4-1_ENSG00000103021.5"; exon_number "5"; exon_id "ENST00000219299.4-1_ENSG00000103021.5.5";
chr16	/dev/stdin	CDS	58293758	58293838	.	+	0	gene_id "ENST00000219299.4-1_ENSG00000103021.5"; transcript_id "ENST00000219299.4-1_ENSG00000103021.5"; exon_number "5"; exon_id "ENST00000219299.4-1_ENSG00000103021.5.5";
chr16	/dev/stdin	exon	58296289	58296444	.	+	.	gene_id "ENST00000219299.4-1_ENSG00000103021.5"; transcript_id "ENST00000219299.4-1_ENSG00000103021.5"; exon_number "6"; exon_id "ENST00000219299.4-1_ENSG00000103021.5.6";
chr16	/dev/stdin	CDS	58296289	58296444	.	+	0	gene_id "ENST00000219299.4-1_ENSG00000103021.5"; transcript_id "ENST00000219299.4-1_ENSG00000103021.5"; exon_number "6"; exon_id "ENST00000219299.4-1_ENSG00000103021.5.6";
chr16	/dev/stdin	exon	58301383	58301490	.	+	.	gene_id "ENST00000219299.4-1_ENSG00000103021.5"; transcript_id "ENST00000219299.4-1_ENSG00000103021.5"; exon_number "7"; exon_id "ENST00000219299.4-1_ENSG00000103021.5.7";
chr16	/dev/stdin	CDS	58301383	58301490	.	+	0	gene_id "ENST00000219299.4-1_ENSG00000103021.5"; transcript_id "ENST00000219299.4-1_ENSG00000103021.5"; exon_number "7"; exon_id "ENST00000219299.4-1_ENSG00000103021.5.7";
chr16	/dev/stdin	exon	58312386	58312541	.	+	.	gene_id "ENST00000219299.4-1_ENSG00000103021.5"; transcript_id "ENST00000219299.4-1_ENSG00000103021.5"; exon_number "8"; exon_id "ENST00000219299.4-1_ENSG00000103021.5.8";
chr16	/dev/stdin	CDS	58312386	58312541	.	+	0	gene_id "ENST00000219299.4-1_ENSG00000103021.5"; transcript_id "ENST00000219299.4-1_ENSG00000103021.5"; exon_number "8"; exon_id "ENST00000219299.4-1_ENSG00000103021.5.8";
chr16	/dev/stdin	exon	58313595	58314746	.	+	.	gene_id "ENST00000219299.4-1_ENSG00000103021.5"; transcript_id "ENST00000219299.4-1_ENSG00000103021.5"; exon_number "9"; exon_id "ENST00000219299.4-1_ENSG00000103021.5.9";
chr16	/dev/stdin	CDS	58313595	58314743	.	+	0	gene_id "ENST00000219299.4-1_ENSG00000103021.5"; transcript_id "ENST00000219299.4-1_ENSG00000103021.5"; exon_number "9"; exon_id "ENST00000219299.4-1_ENSG00000103021.5.9";
chr16	/dev/stdin	start_codon	58283841	58283843	.	+	0	gene_id "ENST00000219299.4-1_ENSG00000103021.5"; transcript_id "ENST00000219299.4-1_ENSG00000103021.5"; exon_number "1"; exon_id "ENST00000219299.4-1_ENSG00000103021.5.1";
chr16	/dev/stdin	stop_codon	58314744	58314746	.	+	0	gene_id "ENST00000219299.4-1_ENSG00000103021.5"; transcript_id "ENST00000219299.4-1_ENSG00000103021.5"; exon_number "9"; exon_id "ENST00000219299.4-1_ENSG00000103021.5.9";
chr16	/dev/stdin	transcript	58426299	58440047	.	+	.	gene_id "ENST00000318129.5-1_ENSG00000181938.9"; transcript_id "ENST00000318129.5-1_ENSG00000181938.9";
chr16	/dev/stdin	exon	58426299	58426691	.	+	.	gene_id "ENST00000318129.5-1_ENSG00000181938.9"; transcript_id "ENST00000318129.5-1_ENSG00000181938.9"; exon_number "1"; exon_id "ENST00000318129.5-1_ENSG00000181938.9.1";
chr16	/dev/stdin	CDS	58426299	58426691	.	+	0	gene_id "ENST00000318129.5-1_ENSG00000181938.9"; transcript_id "ENST00000318129.5-1_ENSG00000181938.9"; exon_number "1"; exon_id "ENST00000318129.5-1_ENSG00000181938.9.1";
chr16	/dev/stdin	exon	58437002	58437235	.	+	.	gene_id "ENST00000318129.5-1_ENSG00000181938.9"; transcript_id "ENST00000318129.5-1_ENSG00000181938.9"; exon_number "2"; exon_id "ENST00000318129.5-1_ENSG00000181938.9.2";
chr16	/dev/stdin	CDS	58437002	58437235	.	+	0	gene_id "ENST00000318129.5-1_ENSG00000181938.9"; transcript_id "ENST00000318129.5-1_ENSG00000181938.9"; exon_number "2"; exon_id "ENST00000318129.5-1_ENSG00000181938.9.2";
chr16	/dev/stdin	exon	58438403	58440047	.	+	.	gene_id "ENST00000318129.5-1_ENSG00000181938.9"; transcript_id "ENST00000318129.5-1_ENSG00000181938.9"; exon_number "3"; exon_id "ENST00000318129.5-1_ENSG00000181938.9.3";
chr16	/dev/stdin	CDS	58438403	58440047	.	+	0	gene_id "ENST00000318129.5-1_ENSG00000181938.9"; transcript_id "ENST00000318129.5-1_ENSG00000181938.9"; exon_number "3"; exon_id "ENST00000318129.5-1_ENSG00000181938.9.3";
chr16	/dev/stdin	start_codon	58426299	58426301	.	+	0	gene_id "ENST00000318129.5-1_ENSG00000181938.9"; transcript_id "ENST00000318129.5-1_ENSG00000181938.9"; exon_number "1"; exon_id "ENST00000318129.5-1_ENSG00000181938.9.1";
chr16	/dev/stdin	transcript	58426299	58440047	.	+	.	gene_id "ENST00000328514.7-1_ENSG00000181938.9"; transcript_id "ENST00000328514.7-1_ENSG00000181938.9";
chr16	/dev/stdin	exon	58426299	58426691	.	+	.	gene_id "ENST00000328514.7-1_ENSG00000181938.9"; transcript_id "ENST00000328514.7-1_ENSG00000181938.9"; exon_number "1"; exon_id "ENST00000328514.7-1_ENSG00000181938.9.1";
chr16	/dev/stdin	CDS	58426299	58426691	.	+	0	gene_id "ENST00000328514.7-1_ENSG00000181938.9"; transcript_id "ENST00000328514.7-1_ENSG00000181938.9"; exon_number "1"; exon_id "ENST00000328514.7-1_ENSG00000181938.9.1";
chr16	/dev/stdin	exon	58438403	58440047	.	+	.	gene_id "ENST00000328514.7-1_ENSG00000181938.9"; transcript_id "ENST00000328514.7-1_ENSG00000181938.9"; exon_number "2"; exon_id "ENST00000328514.7-1_ENSG00000181938.9.2";
chr16	/dev/stdin	CDS	58438403	58440047	.	+	0	gene_id "ENST00000328514.7-1_ENSG00000181938.9"; transcript_id "ENST00000328514.7-1_ENSG00000181938.9"; exon_number "2"; exon_id "ENST00000328514.7-1_ENSG00000181938.9.2";
chr16	/dev/stdin	start_codon	58426299	58426301	.	+	0	gene_id "ENST00000328514.7-1_ENSG00000181938.9"; transcript_id "ENST00000328514.7-1_ENSG00000181938.9"; exon_number "1"; exon_id "ENST00000328514.7-1_ENSG00000181938.9.1";
chr16	/dev/stdin	transcript	58549384	58552980	.	+	.	gene_id "ENST00000219315.4_ENSG00000103037.7"; transcript_id "ENST00000219315.4_ENSG00000103037.7";
chr16	/dev/stdin	exon	58549384	58549468	.	+	.	gene_id "ENST00000219315.4_ENSG00000103037.7"; transcript_id "ENST00000219315.4_ENSG00000103037.7"; exon_number "1"; exon_id "ENST00000219315.4_ENSG00000103037.7.1";
chr16	/dev/stdin	CDS	58549384	58549468	.	+	0	gene_id "ENST00000219315.4_ENSG00000103037.7"; transcript_id "ENST00000219315.4_ENSG00000103037.7"; exon_number "1"; exon_id "ENST00000219315.4_ENSG00000103037.7.1";
chr16	/dev/stdin	exon	58549695	58550001	.	+	.	gene_id "ENST00000219315.4_ENSG00000103037.7"; transcript_id "ENST00000219315.4_ENSG00000103037.7"; exon_number "2"; exon_id "ENST00000219315.4_ENSG00000103037.7.2";
chr16	/dev/stdin	CDS	58549695	58550001	.	+	2	gene_id "ENST00000219315.4_ENSG00000103037.7"; transcript_id "ENST00000219315.4_ENSG00000103037.7"; exon_number "2"; exon_id "ENST00000219315.4_ENSG00000103037.7.2";
chr16	/dev/stdin	exon	58550106	58550247	.	+	.	gene_id "ENST00000219315.4_ENSG00000103037.7"; transcript_id "ENST00000219315.4_ENSG00000103037.7"; exon_number "3"; exon_id "ENST00000219315.4_ENSG00000103037.7.3";
chr16	/dev/stdin	CDS	58550106	58550247	.	+	1	gene_id "ENST00000219315.4_ENSG00000103037.7"; transcript_id "ENST00000219315.4_ENSG00000103037.7"; exon_number "3"; exon_id "ENST00000219315.4_ENSG00000103037.7.3";
chr16	/dev/stdin	exon	58550382	58550576	.	+	.	gene_id "ENST00000219315.4_ENSG00000103037.7"; transcript_id "ENST00000219315.4_ENSG00000103037.7"; exon_number "4"; exon_id "ENST00000219315.4_ENSG00000103037.7.4";
chr16	/dev/stdin	CDS	58550382	58550576	.	+	0	gene_id "ENST00000219315.4_ENSG00000103037.7"; transcript_id "ENST00000219315.4_ENSG00000103037.7"; exon_number "4"; exon_id "ENST00000219315.4_ENSG00000103037.7.4";
chr16	/dev/stdin	exon	58550712	58550832	.	+	.	gene_id "ENST00000219315.4_ENSG00000103037.7"; transcript_id "ENST00000219315.4_ENSG00000103037.7"; exon_number "5"; exon_id "ENST00000219315.4_ENSG00000103037.7.5";
chr16	/dev/stdin	CDS	58550712	58550832	.	+	0	gene_id "ENST00000219315.4_ENSG00000103037.7"; transcript_id "ENST00000219315.4_ENSG00000103037.7"; exon_number "5"; exon_id "ENST00000219315.4_ENSG00000103037.7.5";
chr16	/dev/stdin	exon	58551955	58552135	.	+	.	gene_id "ENST00000219315.4_ENSG00000103037.7"; transcript_id "ENST00000219315.4_ENSG00000103037.7"; exon_number "6"; exon_id "ENST00000219315.4_ENSG00000103037.7.6";
chr16	/dev/stdin	CDS	58551955	58552135	.	+	2	gene_id "ENST00000219315.4_ENSG00000103037.7"; transcript_id "ENST00000219315.4_ENSG00000103037.7"; exon_number "6"; exon_id "ENST00000219315.4_ENSG00000103037.7.6";
chr16	/dev/stdin	exon	58552305	58552447	.	+	.	gene_id "ENST00000219315.4_ENSG00000103037.7"; transcript_id "ENST00000219315.4_ENSG00000103037.7"; exon_number "7"; exon_id "ENST00000219315.4_ENSG00000103037.7.7";
chr16	/dev/stdin	CDS	58552305	58552447	.	+	1	gene_id "ENST00000219315.4_ENSG00000103037.7"; transcript_id "ENST00000219315.4_ENSG00000103037.7"; exon_number "7"; exon_id "ENST00000219315.4_ENSG00000103037.7.7";
chr16	/dev/stdin	exon	58552628	58552980	.	+	.	gene_id "ENST00000219315.4_ENSG00000103037.7"; transcript_id "ENST00000219315.4_ENSG00000103037.7"; exon_number "8"; exon_id "ENST00000219315.4_ENSG00000103037.7.8";
chr16	/dev/stdin	CDS	58552628	58552977	.	+	2	gene_id "ENST00000219315.4_ENSG00000103037.7"; transcript_id "ENST00000219315.4_ENSG00000103037.7"; exon_number "8"; exon_id "ENST00000219315.4_ENSG00000103037.7.8";
chr16	/dev/stdin	start_codon	58549384	58549386	.	+	0	gene_id "ENST00000219315.4_ENSG00000103037.7"; transcript_id "ENST00000219315.4_ENSG00000103037.7"; exon_number "1"; exon_id "ENST00000219315.4_ENSG00000103037.7.1";
chr16	/dev/stdin	stop_codon	58552978	58552980	.	+	0	gene_id "ENST00000219315.4_ENSG00000103037.7"; transcript_id "ENST00000219315.4_ENSG00000103037.7"; exon_number "8"; exon_id "ENST00000219315.4_ENSG00000103037.7.8";
chr16	/dev/stdin	transcript	58549874	58553566	.	+	.	gene_id "d1773aaa-6f19-4b1f-ad2a-8f27937e81cf_ENSG00000103037.7"; transcript_id "d1773aaa-6f19-4b1f-ad2a-8f27937e81cf_ENSG00000103037.7";
chr16	/dev/stdin	exon	58549874	58550001	.	+	.	gene_id "d1773aaa-6f19-4b1f-ad2a-8f27937e81cf_ENSG00000103037.7"; transcript_id "d1773aaa-6f19-4b1f-ad2a-8f27937e81cf_ENSG00000103037.7"; exon_number "1"; exon_id "d1773aaa-6f19-4b1f-ad2a-8f27937e81cf_ENSG00000103037.7.1";
chr16	/dev/stdin	CDS	58549874	58550001	.	+	0	gene_id "d1773aaa-6f19-4b1f-ad2a-8f27937e81cf_ENSG00000103037.7"; transcript_id "d1773aaa-6f19-4b1f-ad2a-8f27937e81cf_ENSG00000103037.7"; exon_number "1"; exon_id "d1773aaa-6f19-4b1f-ad2a-8f27937e81cf_ENSG00000103037.7.1";
chr16	/dev/stdin	exon	58550106	58550247	.	+	.	gene_id "d1773aaa-6f19-4b1f-ad2a-8f27937e81cf_ENSG00000103037.7"; transcript_id "d1773aaa-6f19-4b1f-ad2a-8f27937e81cf_ENSG00000103037.7"; exon_number "2"; exon_id "d1773aaa-6f19-4b1f-ad2a-8f27937e81cf_ENSG00000103037.7.2";
chr16	/dev/stdin	CDS	58550106	58550247	.	+	1	gene_id "d1773aaa-6f19-4b1f-ad2a-8f27937e81cf_ENSG00000103037.7"; transcript_id "d1773aaa-6f19-4b1f-ad2a-8f27937e81cf_ENSG00000103037.7"; exon_number "2"; exon_id "d1773aaa-6f19-4b1f-ad2a-8f27937e81cf_ENSG00000103037.7.2";
chr16	/dev/stdin	exon	58550382	58550576	.	+	.	gene_id "d1773aaa-6f19-4b1f-ad2a-8f27937e81cf_ENSG00000103037.7"; transcript_id "d1773aaa-6f19-4b1f-ad2a-8f27937e81cf_ENSG00000103037.7"; exon_number "3"; exon_id "d1773aaa-6f19-4b1f-ad2a-8f27937e81cf_ENSG00000103037.7.3";
chr16	/dev/stdin	CDS	58550382	58550576	.	+	0	gene_id "d1773aaa-6f19-4b1f-ad2a-8f27937e81cf_ENSG00000103037.7"; transcript_id "d1773aaa-6f19-4b1f-ad2a-8f27937e81cf_ENSG00000103037.7"; exon_number "3"; exon_id "d1773aaa-6f19-4b1f-ad2a-8f27937e81cf_ENSG00000103037.7.3";
chr16	/dev/stdin	exon	58550712	58550832	.	+	.	gene_id "d1773aaa-6f19-4b1f-ad2a-8f27937e81cf_ENSG00000103037.7"; transcript_id "d1773aaa-6f19-4b1f-ad2a-8f27937e81cf_ENSG00000103037.7"; exon_number "4"; exon_id "d1773aaa-6f19-4b1f-ad2a-8f27937e81cf_ENSG00000103037.7.4";
chr16	/dev/stdin	CDS	58550712	58550832	.	+	0	gene_id "d1773aaa-6f19-4b1f-ad2a-8f27937e81cf_ENSG00000103037.7"; transcript_id "d1773aaa-6f19-4b1f-ad2a-8f27937e81cf_ENSG00000103037.7"; exon_number "4"; exon_id "d1773aaa-6f19-4b1f-ad2a-8f27937e81cf_ENSG00000103037.7.4";
chr16	/dev/stdin	exon	58551955	58552135	.	+	.	gene_id "d1773aaa-6f19-4b1f-ad2a-8f27937e81cf_ENSG00000103037.7"; transcript_id "d1773aaa-6f19-4b1f-ad2a-8f27937e81cf_ENSG00000103037.7"; exon_number "5"; exon_id "d1773aaa-6f19-4b1f-ad2a-8f27937e81cf_ENSG00000103037.7.5";
chr16	/dev/stdin	CDS	58551955	58552135	.	+	2	gene_id "d1773aaa-6f19-4b1f-ad2a-8f27937e81cf_ENSG00000103037.7"; transcript_id "d1773aaa-6f19-4b1f-ad2a-8f27937e81cf_ENSG00000103037.7"; exon_number "5"; exon_id "d1773aaa-6f19-4b1f-ad2a-8f27937e81cf_ENSG00000103037.7.5";
chr16	/dev/stdin	exon	58552305	58552447	.	+	.	gene_id "d1773aaa-6f19-4b1f-ad2a-8f27937e81cf_ENSG00000103037.7"; transcript_id "d1773aaa-6f19-4b1f-ad2a-8f27937e81cf_ENSG00000103037.7"; exon_number "6"; exon_id "d1773aaa-6f19-4b1f-ad2a-8f27937e81cf_ENSG00000103037.7.6";
chr16	/dev/stdin	CDS	58552305	58552447	.	+	1	gene_id "d1773aaa-6f19-4b1f-ad2a-8f27937e81cf_ENSG00000103037.7"; transcript_id "d1773aaa-6f19-4b1f-ad2a-8f27937e81cf_ENSG00000103037.7"; exon_number "6"; exon_id "d1773aaa-6f19-4b1f-ad2a-8f27937e81cf_ENSG00000103037.7.6";
chr16	/dev/stdin	exon	58552628	58553566	.	+	.	gene_id "d1773aaa-6f19-4b1f-ad2a-8f27937e81cf_ENSG00000103037.7"; transcript_id "d1773aaa-6f19-4b1f-ad2a-8f27937e81cf_ENSG00000103037.7"; exon_number "7"; exon_id "d1773aaa-6f19-4b1f-ad2a-8f27937e81cf_ENSG00000103037.7.7";
chr16	/dev/stdin	CDS	58552628	58553566	.	+	2	gene_id "d1773aaa-6f19-4b1f-ad2a-8f27937e81cf_ENSG00000103037.7"; transcript_id "d1773aaa-6f19-4b1f-ad2a-8f27937e81cf_ENSG00000103037.7"; exon_number "7"; exon_id "d1773aaa-6f19-4b1f-ad2a-8f27937e81cf_ENSG00000103037.7.7";
chr16	/dev/stdin	start_codon	58549874	58549876	.	+	0	gene_id "d1773aaa-6f19-4b1f-ad2a-8f27937e81cf_ENSG00000103037.7"; transcript_id "d1773aaa-6f19-4b1f-ad2a-8f27937e81cf_ENSG00000103037.7"; exon_number "1"; exon_id "d1773aaa-6f19-4b1f-ad2a-8f27937e81cf_ENSG00000103037.7.1";
chr16	/dev/stdin	transcript	58553856	58571094	.	-	.	gene_id "3c8c11e6-e56d-4762-8d13-940e17ada65a_ENSG00000125107.12"; transcript_id "3c8c11e6-e56d-4762-8d13-940e17ada65a_ENSG00000125107.12";
chr16	/dev/stdin	exon	58553856	58554940	.	-	.	gene_id "3c8c11e6-e56d-4762-8d13-940e17ada65a_ENSG00000125107.12"; transcript_id "3c8c11e6-e56d-4762-8d13-940e17ada65a_ENSG00000125107.12"; exon_number "1"; exon_id "3c8c11e6-e56d-4762-8d13-940e17ada65a_ENSG00000125107.12.1";
chr16	/dev/stdin	CDS	58553856	58554940	.	-	0	gene_id "3c8c11e6-e56d-4762-8d13-940e17ada65a_ENSG00000125107.12"; transcript_id "3c8c11e6-e56d-4762-8d13-940e17ada65a_ENSG00000125107.12"; exon_number "1"; exon_id "3c8c11e6-e56d-4762-8d13-940e17ada65a_ENSG00000125107.12.1";
chr16	/dev/stdin	exon	58555087	58555221	.	-	.	gene_id "3c8c11e6-e56d-4762-8d13-940e17ada65a_ENSG00000125107.12"; transcript_id "3c8c11e6-e56d-4762-8d13-940e17ada65a_ENSG00000125107.12"; exon_number "2"; exon_id "3c8c11e6-e56d-4762-8d13-940e17ada65a_ENSG00000125107.12.2";
chr16	/dev/stdin	CDS	58555087	58555221	.	-	0	gene_id "3c8c11e6-e56d-4762-8d13-940e17ada65a_ENSG00000125107.12"; transcript_id "3c8c11e6-e56d-4762-8d13-940e17ada65a_ENSG00000125107.12"; exon_number "2"; exon_id "3c8c11e6-e56d-4762-8d13-940e17ada65a_ENSG00000125107.12.2";
chr16	/dev/stdin	exon	58557274	58557406	.	-	.	gene_id "3c8c11e6-e56d-4762-8d13-940e17ada65a_ENSG00000125107.12"; transcript_id "3c8c11e6-e56d-4762-8d13-940e17ada65a_ENSG00000125107.12"; exon_number "3"; exon_id "3c8c11e6-e56d-4762-8d13-940e17ada65a_ENSG00000125107.12.3";
chr16	/dev/stdin	CDS	58557274	58557406	.	-	1	gene_id "3c8c11e6-e56d-4762-8d13-940e17ada65a_ENSG00000125107.12"; transcript_id "3c8c11e6-e56d-4762-8d13-940e17ada65a_ENSG00000125107.12"; exon_number "3"; exon_id "3c8c11e6-e56d-4762-8d13-940e17ada65a_ENSG00000125107.12.3";
chr16	/dev/stdin	exon	58559083	58559263	.	-	.	gene_id "3c8c11e6-e56d-4762-8d13-940e17ada65a_ENSG00000125107.12"; transcript_id "3c8c11e6-e56d-4762-8d13-940e17ada65a_ENSG00000125107.12"; exon_number "4"; exon_id "3c8c11e6-e56d-4762-8d13-940e17ada65a_ENSG00000125107.12.4";
chr16	/dev/stdin	CDS	58559083	58559263	.	-	2	gene_id "3c8c11e6-e56d-4762-8d13-940e17ada65a_ENSG00000125107.12"; transcript_id "3c8c11e6-e56d-4762-8d13-940e17ada65a_ENSG00000125107.12"; exon_number "4"; exon_id "3c8c11e6-e56d-4762-8d13-940e17ada65a_ENSG00000125107.12.4";
chr16	/dev/stdin	exon	58559893	58560042	.	-	.	gene_id "3c8c11e6-e56d-4762-8d13-940e17ada65a_ENSG00000125107.12"; transcript_id "3c8c11e6-e56d-4762-8d13-940e17ada65a_ENSG00000125107.12"; exon_number "5"; exon_id "3c8c11e6-e56d-4762-8d13-940e17ada65a_ENSG00000125107.12.5";
chr16	/dev/stdin	CDS	58559893	58560042	.	-	2	gene_id "3c8c11e6-e56d-4762-8d13-940e17ada65a_ENSG00000125107.12"; transcript_id "3c8c11e6-e56d-4762-8d13-940e17ada65a_ENSG00000125107.12"; exon_number "5"; exon_id "3c8c11e6-e56d-4762-8d13-940e17ada65a_ENSG00000125107.12.5";
chr16	/dev/stdin	exon	58562379	58562552	.	-	.	gene_id "3c8c11e6-e56d-4762-8d13-940e17ada65a_ENSG00000125107.12"; transcript_id "3c8c11e6-e56d-4762-8d13-940e17ada65a_ENSG00000125107.12"; exon_number "6"; exon_id "3c8c11e6-e56d-4762-8d13-940e17ada65a_ENSG00000125107.12.6";
chr16	/dev/stdin	CDS	58562379	58562552	.	-	2	gene_id "3c8c11e6-e56d-4762-8d13-940e17ada65a_ENSG00000125107.12"; transcript_id "3c8c11e6-e56d-4762-8d13-940e17ada65a_ENSG00000125107.12"; exon_number "6"; exon_id "3c8c11e6-e56d-4762-8d13-940e17ada65a_ENSG00000125107.12.6";
chr16	/dev/stdin	exon	58564150	58564251	.	-	.	gene_id "3c8c11e6-e56d-4762-8d13-940e17ada65a_ENSG00000125107.12"; transcript_id "3c8c11e6-e56d-4762-8d13-940e17ada65a_ENSG00000125107.12"; exon_number "7"; exon_id "3c8c11e6-e56d-4762-8d13-940e17ada65a_ENSG00000125107.12.7";
chr16	/dev/stdin	CDS	58564150	58564251	.	-	2	gene_id "3c8c11e6-e56d-4762-8d13-940e17ada65a_ENSG00000125107.12"; transcript_id "3c8c11e6-e56d-4762-8d13-940e17ada65a_ENSG00000125107.12"; exon_number "7"; exon_id "3c8c11e6-e56d-4762-8d13-940e17ada65a_ENSG00000125107.12.7";
chr16	/dev/stdin	exon	58565862	58565979	.	-	.	gene_id "3c8c11e6-e56d-4762-8d13-940e17ada65a_ENSG00000125107.12"; transcript_id "3c8c11e6-e56d-4762-8d13-940e17ada65a_ENSG00000125107.12"; exon_number "8"; exon_id "3c8c11e6-e56d-4762-8d13-940e17ada65a_ENSG00000125107.12.8";
chr16	/dev/stdin	CDS	58565862	58565979	.	-	0	gene_id "3c8c11e6-e56d-4762-8d13-940e17ada65a_ENSG00000125107.12"; transcript_id "3c8c11e6-e56d-4762-8d13-940e17ada65a_ENSG00000125107.12"; exon_number "8"; exon_id "3c8c11e6-e56d-4762-8d13-940e17ada65a_ENSG00000125107.12.8";
chr16	/dev/stdin	exon	58566136	58566299	.	-	.	gene_id "3c8c11e6-e56d-4762-8d13-940e17ada65a_ENSG00000125107.12"; transcript_id "3c8c11e6-e56d-4762-8d13-940e17ada65a_ENSG00000125107.12"; exon_number "9"; exon_id "3c8c11e6-e56d-4762-8d13-940e17ada65a_ENSG00000125107.12.9";
chr16	/dev/stdin	CDS	58566136	58566299	.	-	2	gene_id "3c8c11e6-e56d-4762-8d13-940e17ada65a_ENSG00000125107.12"; transcript_id "3c8c11e6-e56d-4762-8d13-940e17ada65a_ENSG00000125107.12"; exon_number "9"; exon_id "3c8c11e6-e56d-4762-8d13-940e17ada65a_ENSG00000125107.12.9";
chr16	/dev/stdin	exon	58568051	58568299	.	-	.	gene_id "3c8c11e6-e56d-4762-8d13-940e17ada65a_ENSG00000125107.12"; transcript_id "3c8c11e6-e56d-4762-8d13-940e17ada65a_ENSG00000125107.12"; exon_number "10"; exon_id "3c8c11e6-e56d-4762-8d13-940e17ada65a_ENSG00000125107.12.10";
chr16	/dev/stdin	CDS	58568051	58568299	.	-	2	gene_id "3c8c11e6-e56d-4762-8d13-940e17ada65a_ENSG00000125107.12"; transcript_id "3c8c11e6-e56d-4762-8d13-940e17ada65a_ENSG00000125107.12"; exon_number "10"; exon_id "3c8c11e6-e56d-4762-8d13-940e17ada65a_ENSG00000125107.12.10";
chr16	/dev/stdin	exon	58570893	58571094	.	-	.	gene_id "3c8c11e6-e56d-4762-8d13-940e17ada65a_ENSG00000125107.12"; transcript_id "3c8c11e6-e56d-4762-8d13-940e17ada65a_ENSG00000125107.12"; exon_number "11"; exon_id "3c8c11e6-e56d-4762-8d13-940e17ada65a_ENSG00000125107.12.11";
chr16	/dev/stdin	CDS	58570893	58571094	.	-	0	gene_id "3c8c11e6-e56d-4762-8d13-940e17ada65a_ENSG00000125107.12"; transcript_id "3c8c11e6-e56d-4762-8d13-940e17ada65a_ENSG00000125107.12"; exon_number "11"; exon_id "3c8c11e6-e56d-4762-8d13-940e17ada65a_ENSG00000125107.12.11";
chr16	/dev/stdin	start_codon	58571092	58571094	.	-	0	gene_id "3c8c11e6-e56d-4762-8d13-940e17ada65a_ENSG00000125107.12"; transcript_id "3c8c11e6-e56d-4762-8d13-940e17ada65a_ENSG00000125107.12"; exon_number "11"; exon_id "3c8c11e6-e56d-4762-8d13-940e17ada65a_ENSG00000125107.12.11";
chr16	/dev/stdin	transcript	58554589	58572715	.	-	.	gene_id "df84e753-63a8-4aff-af3d-2fb40495baee_ENSG00000125107.12"; transcript_id "df84e753-63a8-4aff-af3d-2fb40495baee_ENSG00000125107.12";
chr16	/dev/stdin	exon	58554589	58554940	.	-	.	gene_id "df84e753-63a8-4aff-af3d-2fb40495baee_ENSG00000125107.12"; transcript_id "df84e753-63a8-4aff-af3d-2fb40495baee_ENSG00000125107.12"; exon_number "1"; exon_id "df84e753-63a8-4aff-af3d-2fb40495baee_ENSG00000125107.12.1";
chr16	/dev/stdin	CDS	58554589	58554940	.	-	2	gene_id "df84e753-63a8-4aff-af3d-2fb40495baee_ENSG00000125107.12"; transcript_id "df84e753-63a8-4aff-af3d-2fb40495baee_ENSG00000125107.12"; exon_number "1"; exon_id "df84e753-63a8-4aff-af3d-2fb40495baee_ENSG00000125107.12.1";
chr16	/dev/stdin	exon	58555087	58555221	.	-	.	gene_id "df84e753-63a8-4aff-af3d-2fb40495baee_ENSG00000125107.12"; transcript_id "df84e753-63a8-4aff-af3d-2fb40495baee_ENSG00000125107.12"; exon_number "2"; exon_id "df84e753-63a8-4aff-af3d-2fb40495baee_ENSG00000125107.12.2";
chr16	/dev/stdin	CDS	58555087	58555221	.	-	2	gene_id "df84e753-63a8-4aff-af3d-2fb40495baee_ENSG00000125107.12"; transcript_id "df84e753-63a8-4aff-af3d-2fb40495baee_ENSG00000125107.12"; exon_number "2"; exon_id "df84e753-63a8-4aff-af3d-2fb40495baee_ENSG00000125107.12.2";
chr16	/dev/stdin	exon	58557274	58557406	.	-	.	gene_id "df84e753-63a8-4aff-af3d-2fb40495baee_ENSG00000125107.12"; transcript_id "df84e753-63a8-4aff-af3d-2fb40495baee_ENSG00000125107.12"; exon_number "3"; exon_id "df84e753-63a8-4aff-af3d-2fb40495baee_ENSG00000125107.12.3";
chr16	/dev/stdin	CDS	58557274	58557406	.	-	0	gene_id "df84e753-63a8-4aff-af3d-2fb40495baee_ENSG00000125107.12"; transcript_id "df84e753-63a8-4aff-af3d-2fb40495baee_ENSG00000125107.12"; exon_number "3"; exon_id "df84e753-63a8-4aff-af3d-2fb40495baee_ENSG00000125107.12.3";
chr16	/dev/stdin	exon	58559083	58559263	.	-	.	gene_id "df84e753-63a8-4aff-af3d-2fb40495baee_ENSG00000125107.12"; transcript_id "df84e753-63a8-4aff-af3d-2fb40495baee_ENSG00000125107.12"; exon_number "4"; exon_id "df84e753-63a8-4aff-af3d-2fb40495baee_ENSG00000125107.12.4";
chr16	/dev/stdin	CDS	58559083	58559263	.	-	1	gene_id "df84e753-63a8-4aff-af3d-2fb40495baee_ENSG00000125107.12"; transcript_id "df84e753-63a8-4aff-af3d-2fb40495baee_ENSG00000125107.12"; exon_number "4"; exon_id "df84e753-63a8-4aff-af3d-2fb40495baee_ENSG00000125107.12.4";
chr16	/dev/stdin	exon	58559893	58560042	.	-	.	gene_id "df84e753-63a8-4aff-af3d-2fb40495baee_ENSG00000125107.12"; transcript_id "df84e753-63a8-4aff-af3d-2fb40495baee_ENSG00000125107.12"; exon_number "5"; exon_id "df84e753-63a8-4aff-af3d-2fb40495baee_ENSG00000125107.12.5";
chr16	/dev/stdin	CDS	58559893	58560042	.	-	1	gene_id "df84e753-63a8-4aff-af3d-2fb40495baee_ENSG00000125107.12"; transcript_id "df84e753-63a8-4aff-af3d-2fb40495baee_ENSG00000125107.12"; exon_number "5"; exon_id "df84e753-63a8-4aff-af3d-2fb40495baee_ENSG00000125107.12.5";
chr16	/dev/stdin	exon	58562379	58562552	.	-	.	gene_id "df84e753-63a8-4aff-af3d-2fb40495baee_ENSG00000125107.12"; transcript_id "df84e753-63a8-4aff-af3d-2fb40495baee_ENSG00000125107.12"; exon_number "6"; exon_id "df84e753-63a8-4aff-af3d-2fb40495baee_ENSG00000125107.12.6";
chr16	/dev/stdin	CDS	58562379	58562552	.	-	1	gene_id "df84e753-63a8-4aff-af3d-2fb40495baee_ENSG00000125107.12"; transcript_id "df84e753-63a8-4aff-af3d-2fb40495baee_ENSG00000125107.12"; exon_number "6"; exon_id "df84e753-63a8-4aff-af3d-2fb40495baee_ENSG00000125107.12.6";
chr16	/dev/stdin	exon	58564150	58564251	.	-	.	gene_id "df84e753-63a8-4aff-af3d-2fb40495baee_ENSG00000125107.12"; transcript_id "df84e753-63a8-4aff-af3d-2fb40495baee_ENSG00000125107.12"; exon_number "7"; exon_id "df84e753-63a8-4aff-af3d-2fb40495baee_ENSG00000125107.12.7";
chr16	/dev/stdin	CDS	58564150	58564251	.	-	1	gene_id "df84e753-63a8-4aff-af3d-2fb40495baee_ENSG00000125107.12"; transcript_id "df84e753-63a8-4aff-af3d-2fb40495baee_ENSG00000125107.12"; exon_number "7"; exon_id "df84e753-63a8-4aff-af3d-2fb40495baee_ENSG00000125107.12.7";
chr16	/dev/stdin	exon	58565862	58565979	.	-	.	gene_id "df84e753-63a8-4aff-af3d-2fb40495baee_ENSG00000125107.12"; transcript_id "df84e753-63a8-4aff-af3d-2fb40495baee_ENSG00000125107.12"; exon_number "8"; exon_id "df84e753-63a8-4aff-af3d-2fb40495baee_ENSG00000125107.12.8";
chr16	/dev/stdin	CDS	58565862	58565979	.	-	2	gene_id "df84e753-63a8-4aff-af3d-2fb40495baee_ENSG00000125107.12"; transcript_id "df84e753-63a8-4aff-af3d-2fb40495baee_ENSG00000125107.12"; exon_number "8"; exon_id "df84e753-63a8-4aff-af3d-2fb40495baee_ENSG00000125107.12.8";
chr16	/dev/stdin	exon	58566136	58566299	.	-	.	gene_id "df84e753-63a8-4aff-af3d-2fb40495baee_ENSG00000125107.12"; transcript_id "df84e753-63a8-4aff-af3d-2fb40495baee_ENSG00000125107.12"; exon_number "9"; exon_id "df84e753-63a8-4aff-af3d-2fb40495baee_ENSG00000125107.12.9";
chr16	/dev/stdin	CDS	58566136	58566299	.	-	1	gene_id "df84e753-63a8-4aff-af3d-2fb40495baee_ENSG00000125107.12"; transcript_id "df84e753-63a8-4aff-af3d-2fb40495baee_ENSG00000125107.12"; exon_number "9"; exon_id "df84e753-63a8-4aff-af3d-2fb40495baee_ENSG00000125107.12.9";
chr16	/dev/stdin	exon	58568051	58568299	.	-	.	gene_id "df84e753-63a8-4aff-af3d-2fb40495baee_ENSG00000125107.12"; transcript_id "df84e753-63a8-4aff-af3d-2fb40495baee_ENSG00000125107.12"; exon_number "10"; exon_id "df84e753-63a8-4aff-af3d-2fb40495baee_ENSG00000125107.12.10";
chr16	/dev/stdin	CDS	58568051	58568299	.	-	1	gene_id "df84e753-63a8-4aff-af3d-2fb40495baee_ENSG00000125107.12"; transcript_id "df84e753-63a8-4aff-af3d-2fb40495baee_ENSG00000125107.12"; exon_number "10"; exon_id "df84e753-63a8-4aff-af3d-2fb40495baee_ENSG00000125107.12.10";
chr16	/dev/stdin	exon	58570893	58571124	.	-	.	gene_id "df84e753-63a8-4aff-af3d-2fb40495baee_ENSG00000125107.12"; transcript_id "df84e753-63a8-4aff-af3d-2fb40495baee_ENSG00000125107.12"; exon_number "11"; exon_id "df84e753-63a8-4aff-af3d-2fb40495baee_ENSG00000125107.12.11";
chr16	/dev/stdin	CDS	58570893	58571124	.	-	2	gene_id "df84e753-63a8-4aff-af3d-2fb40495baee_ENSG00000125107.12"; transcript_id "df84e753-63a8-4aff-af3d-2fb40495baee_ENSG00000125107.12"; exon_number "11"; exon_id "df84e753-63a8-4aff-af3d-2fb40495baee_ENSG00000125107.12.11";
chr16	/dev/stdin	exon	58571795	58571964	.	-	.	gene_id "df84e753-63a8-4aff-af3d-2fb40495baee_ENSG00000125107.12"; transcript_id "df84e753-63a8-4aff-af3d-2fb40495baee_ENSG00000125107.12"; exon_number "12"; exon_id "df84e753-63a8-4aff-af3d-2fb40495baee_ENSG00000125107.12.12";
chr16	/dev/stdin	CDS	58571795	58571964	.	-	1	gene_id "df84e753-63a8-4aff-af3d-2fb40495baee_ENSG00000125107.12"; transcript_id "df84e753-63a8-4aff-af3d-2fb40495baee_ENSG00000125107.12"; exon_number "12"; exon_id "df84e753-63a8-4aff-af3d-2fb40495baee_ENSG00000125107.12.12";
chr16	/dev/stdin	exon	58572062	58572170	.	-	.	gene_id "df84e753-63a8-4aff-af3d-2fb40495baee_ENSG00000125107.12"; transcript_id "df84e753-63a8-4aff-af3d-2fb40495baee_ENSG00000125107.12"; exon_number "13"; exon_id "df84e753-63a8-4aff-af3d-2fb40495baee_ENSG00000125107.12.13";
chr16	/dev/stdin	CDS	58572062	58572170	.	-	2	gene_id "df84e753-63a8-4aff-af3d-2fb40495baee_ENSG00000125107.12"; transcript_id "df84e753-63a8-4aff-af3d-2fb40495baee_ENSG00000125107.12"; exon_number "13"; exon_id "df84e753-63a8-4aff-af3d-2fb40495baee_ENSG00000125107.12.13";
chr16	/dev/stdin	exon	58572676	58572715	.	-	.	gene_id "df84e753-63a8-4aff-af3d-2fb40495baee_ENSG00000125107.12"; transcript_id "df84e753-63a8-4aff-af3d-2fb40495baee_ENSG00000125107.12"; exon_number "14"; exon_id "df84e753-63a8-4aff-af3d-2fb40495baee_ENSG00000125107.12.14";
chr16	/dev/stdin	CDS	58572676	58572715	.	-	0	gene_id "df84e753-63a8-4aff-af3d-2fb40495baee_ENSG00000125107.12"; transcript_id "df84e753-63a8-4aff-af3d-2fb40495baee_ENSG00000125107.12"; exon_number "14"; exon_id "df84e753-63a8-4aff-af3d-2fb40495baee_ENSG00000125107.12.14";
chr16	/dev/stdin	start_codon	58572713	58572715	.	-	0	gene_id "df84e753-63a8-4aff-af3d-2fb40495baee_ENSG00000125107.12"; transcript_id "df84e753-63a8-4aff-af3d-2fb40495baee_ENSG00000125107.12"; exon_number "14"; exon_id "df84e753-63a8-4aff-af3d-2fb40495baee_ENSG00000125107.12.14";
chr16	/dev/stdin	transcript	58577232	58589207	.	-	.	gene_id "39031300-c077-4469-8e77-fdc1a2d77869_ENSG00000125107.12"; transcript_id "39031300-c077-4469-8e77-fdc1a2d77869_ENSG00000125107.12";
chr16	/dev/stdin	exon	58577232	58577807	.	-	.	gene_id "39031300-c077-4469-8e77-fdc1a2d77869_ENSG00000125107.12"; transcript_id "39031300-c077-4469-8e77-fdc1a2d77869_ENSG00000125107.12"; exon_number "1"; exon_id "39031300-c077-4469-8e77-fdc1a2d77869_ENSG00000125107.12.1";
chr16	/dev/stdin	CDS	58577235	58577807	.	-	0	gene_id "39031300-c077-4469-8e77-fdc1a2d77869_ENSG00000125107.12"; transcript_id "39031300-c077-4469-8e77-fdc1a2d77869_ENSG00000125107.12"; exon_number "1"; exon_id "39031300-c077-4469-8e77-fdc1a2d77869_ENSG00000125107.12.1";
chr16	/dev/stdin	exon	58579265	58579395	.	-	.	gene_id "39031300-c077-4469-8e77-fdc1a2d77869_ENSG00000125107.12"; transcript_id "39031300-c077-4469-8e77-fdc1a2d77869_ENSG00000125107.12"; exon_number "2"; exon_id "39031300-c077-4469-8e77-fdc1a2d77869_ENSG00000125107.12.2";
chr16	/dev/stdin	CDS	58579265	58579395	.	-	2	gene_id "39031300-c077-4469-8e77-fdc1a2d77869_ENSG00000125107.12"; transcript_id "39031300-c077-4469-8e77-fdc1a2d77869_ENSG00000125107.12"; exon_number "2"; exon_id "39031300-c077-4469-8e77-fdc1a2d77869_ENSG00000125107.12.2";
chr16	/dev/stdin	exon	58580225	58580402	.	-	.	gene_id "39031300-c077-4469-8e77-fdc1a2d77869_ENSG00000125107.12"; transcript_id "39031300-c077-4469-8e77-fdc1a2d77869_ENSG00000125107.12"; exon_number "3"; exon_id "39031300-c077-4469-8e77-fdc1a2d77869_ENSG00000125107.12.3";
chr16	/dev/stdin	CDS	58580225	58580402	.	-	0	gene_id "39031300-c077-4469-8e77-fdc1a2d77869_ENSG00000125107.12"; transcript_id "39031300-c077-4469-8e77-fdc1a2d77869_ENSG00000125107.12"; exon_number "3"; exon_id "39031300-c077-4469-8e77-fdc1a2d77869_ENSG00000125107.12.3";
chr16	/dev/stdin	exon	58580576	58580653	.	-	.	gene_id "39031300-c077-4469-8e77-fdc1a2d77869_ENSG00000125107.12"; transcript_id "39031300-c077-4469-8e77-fdc1a2d77869_ENSG00000125107.12"; exon_number "4"; exon_id "39031300-c077-4469-8e77-fdc1a2d77869_ENSG00000125107.12.4";
chr16	/dev/stdin	CDS	58580576	58580653	.	-	0	gene_id "39031300-c077-4469-8e77-fdc1a2d77869_ENSG00000125107.12"; transcript_id "39031300-c077-4469-8e77-fdc1a2d77869_ENSG00000125107.12"; exon_number "4"; exon_id "39031300-c077-4469-8e77-fdc1a2d77869_ENSG00000125107.12.4";
chr16	/dev/stdin	exon	58581090	58581200	.	-	.	gene_id "39031300-c077-4469-8e77-fdc1a2d77869_ENSG00000125107.12"; transcript_id "39031300-c077-4469-8e77-fdc1a2d77869_ENSG00000125107.12"; exon_number "5"; exon_id "39031300-c077-4469-8e77-fdc1a2d77869_ENSG00000125107.12.5";
chr16	/dev/stdin	CDS	58581090	58581200	.	-	0	gene_id "39031300-c077-4469-8e77-fdc1a2d77869_ENSG00000125107.12"; transcript_id "39031300-c077-4469-8e77-fdc1a2d77869_ENSG00000125107.12"; exon_number "5"; exon_id "39031300-c077-4469-8e77-fdc1a2d77869_ENSG00000125107.12.5";
chr16	/dev/stdin	exon	58581470	58581586	.	-	.	gene_id "39031300-c077-4469-8e77-fdc1a2d77869_ENSG00000125107.12"; transcript_id "39031300-c077-4469-8e77-fdc1a2d77869_ENSG00000125107.12"; exon_number "6"; exon_id "39031300-c077-4469-8e77-fdc1a2d77869_ENSG00000125107.12.6";
chr16	/dev/stdin	CDS	58581470	58581586	.	-	0	gene_id "39031300-c077-4469-8e77-fdc1a2d77869_ENSG00000125107.12"; transcript_id "39031300-c077-4469-8e77-fdc1a2d77869_ENSG00000125107.12"; exon_number "6"; exon_id "39031300-c077-4469-8e77-fdc1a2d77869_ENSG00000125107.12.6";
chr16	/dev/stdin	exon	58583623	58583802	.	-	.	gene_id "39031300-c077-4469-8e77-fdc1a2d77869_ENSG00000125107.12"; transcript_id "39031300-c077-4469-8e77-fdc1a2d77869_ENSG00000125107.12"; exon_number "7"; exon_id "39031300-c077-4469-8e77-fdc1a2d77869_ENSG00000125107.12.7";
chr16	/dev/stdin	CDS	58583623	58583802	.	-	0	gene_id "39031300-c077-4469-8e77-fdc1a2d77869_ENSG00000125107.12"; transcript_id "39031300-c077-4469-8e77-fdc1a2d77869_ENSG00000125107.12"; exon_number "7"; exon_id "39031300-c077-4469-8e77-fdc1a2d77869_ENSG00000125107.12.7";
chr16	/dev/stdin	exon	58585036	58585176	.	-	.	gene_id "39031300-c077-4469-8e77-fdc1a2d77869_ENSG00000125107.12"; transcript_id "39031300-c077-4469-8e77-fdc1a2d77869_ENSG00000125107.12"; exon_number "8"; exon_id "39031300-c077-4469-8e77-fdc1a2d77869_ENSG00000125107.12.8";
chr16	/dev/stdin	CDS	58585036	58585176	.	-	0	gene_id "39031300-c077-4469-8e77-fdc1a2d77869_ENSG00000125107.12"; transcript_id "39031300-c077-4469-8e77-fdc1a2d77869_ENSG00000125107.12"; exon_number "8"; exon_id "39031300-c077-4469-8e77-fdc1a2d77869_ENSG00000125107.12.8";
chr16	/dev/stdin	exon	58585493	58585723	.	-	.	gene_id "39031300-c077-4469-8e77-fdc1a2d77869_ENSG00000125107.12"; transcript_id "39031300-c077-4469-8e77-fdc1a2d77869_ENSG00000125107.12"; exon_number "9"; exon_id "39031300-c077-4469-8e77-fdc1a2d77869_ENSG00000125107.12.9";
chr16	/dev/stdin	CDS	58585493	58585723	.	-	0	gene_id "39031300-c077-4469-8e77-fdc1a2d77869_ENSG00000125107.12"; transcript_id "39031300-c077-4469-8e77-fdc1a2d77869_ENSG00000125107.12"; exon_number "9"; exon_id "39031300-c077-4469-8e77-fdc1a2d77869_ENSG00000125107.12.9";
chr16	/dev/stdin	exon	58587686	58587764	.	-	.	gene_id "39031300-c077-4469-8e77-fdc1a2d77869_ENSG00000125107.12"; transcript_id "39031300-c077-4469-8e77-fdc1a2d77869_ENSG00000125107.12"; exon_number "10"; exon_id "39031300-c077-4469-8e77-fdc1a2d77869_ENSG00000125107.12.10";
chr16	/dev/stdin	CDS	58587686	58587764	.	-	1	gene_id "39031300-c077-4469-8e77-fdc1a2d77869_ENSG00000125107.12"; transcript_id "39031300-c077-4469-8e77-fdc1a2d77869_ENSG00000125107.12"; exon_number "10"; exon_id "39031300-c077-4469-8e77-fdc1a2d77869_ENSG00000125107.12.10";
chr16	/dev/stdin	exon	58589155	58589207	.	-	.	gene_id "39031300-c077-4469-8e77-fdc1a2d77869_ENSG00000125107.12"; transcript_id "39031300-c077-4469-8e77-fdc1a2d77869_ENSG00000125107.12"; exon_number "11"; exon_id "39031300-c077-4469-8e77-fdc1a2d77869_ENSG00000125107.12.11";
chr16	/dev/stdin	CDS	58589155	58589207	.	-	0	gene_id "39031300-c077-4469-8e77-fdc1a2d77869_ENSG00000125107.12"; transcript_id "39031300-c077-4469-8e77-fdc1a2d77869_ENSG00000125107.12"; exon_number "11"; exon_id "39031300-c077-4469-8e77-fdc1a2d77869_ENSG00000125107.12.11";
chr16	/dev/stdin	start_codon	58589205	58589207	.	-	0	gene_id "39031300-c077-4469-8e77-fdc1a2d77869_ENSG00000125107.12"; transcript_id "39031300-c077-4469-8e77-fdc1a2d77869_ENSG00000125107.12"; exon_number "11"; exon_id "39031300-c077-4469-8e77-fdc1a2d77869_ENSG00000125107.12.11";
chr16	/dev/stdin	stop_codon	58577232	58577234	.	-	0	gene_id "39031300-c077-4469-8e77-fdc1a2d77869_ENSG00000125107.12"; transcript_id "39031300-c077-4469-8e77-fdc1a2d77869_ENSG00000125107.12"; exon_number "1"; exon_id "39031300-c077-4469-8e77-fdc1a2d77869_ENSG00000125107.12.1";
chr16	/dev/stdin	transcript	58583621	58663719	.	-	.	gene_id "6a3e6b2c-d956-40ae-bf87-83119961e33c_ENSG00000125107.12"; transcript_id "6a3e6b2c-d956-40ae-bf87-83119961e33c_ENSG00000125107.12";
chr16	/dev/stdin	exon	58583621	58583802	.	-	.	gene_id "6a3e6b2c-d956-40ae-bf87-83119961e33c_ENSG00000125107.12"; transcript_id "6a3e6b2c-d956-40ae-bf87-83119961e33c_ENSG00000125107.12"; exon_number "1"; exon_id "6a3e6b2c-d956-40ae-bf87-83119961e33c_ENSG00000125107.12.1";
chr16	/dev/stdin	CDS	58583624	58583802	.	-	2	gene_id "6a3e6b2c-d956-40ae-bf87-83119961e33c_ENSG00000125107.12"; transcript_id "6a3e6b2c-d956-40ae-bf87-83119961e33c_ENSG00000125107.12"; exon_number "1"; exon_id "6a3e6b2c-d956-40ae-bf87-83119961e33c_ENSG00000125107.12.1";
chr16	/dev/stdin	exon	58585036	58585176	.	-	.	gene_id "6a3e6b2c-d956-40ae-bf87-83119961e33c_ENSG00000125107.12"; transcript_id "6a3e6b2c-d956-40ae-bf87-83119961e33c_ENSG00000125107.12"; exon_number "2"; exon_id "6a3e6b2c-d956-40ae-bf87-83119961e33c_ENSG00000125107.12.2";
chr16	/dev/stdin	CDS	58585036	58585176	.	-	2	gene_id "6a3e6b2c-d956-40ae-bf87-83119961e33c_ENSG00000125107.12"; transcript_id "6a3e6b2c-d956-40ae-bf87-83119961e33c_ENSG00000125107.12"; exon_number "2"; exon_id "6a3e6b2c-d956-40ae-bf87-83119961e33c_ENSG00000125107.12.2";
chr16	/dev/stdin	exon	58585493	58585723	.	-	.	gene_id "6a3e6b2c-d956-40ae-bf87-83119961e33c_ENSG00000125107.12"; transcript_id "6a3e6b2c-d956-40ae-bf87-83119961e33c_ENSG00000125107.12"; exon_number "3"; exon_id "6a3e6b2c-d956-40ae-bf87-83119961e33c_ENSG00000125107.12.3";
chr16	/dev/stdin	CDS	58585493	58585723	.	-	2	gene_id "6a3e6b2c-d956-40ae-bf87-83119961e33c_ENSG00000125107.12"; transcript_id "6a3e6b2c-d956-40ae-bf87-83119961e33c_ENSG00000125107.12"; exon_number "3"; exon_id "6a3e6b2c-d956-40ae-bf87-83119961e33c_ENSG00000125107.12.3";
chr16	/dev/stdin	exon	58587686	58587764	.	-	.	gene_id "6a3e6b2c-d956-40ae-bf87-83119961e33c_ENSG00000125107.12"; transcript_id "6a3e6b2c-d956-40ae-bf87-83119961e33c_ENSG00000125107.12"; exon_number "4"; exon_id "6a3e6b2c-d956-40ae-bf87-83119961e33c_ENSG00000125107.12.4";
chr16	/dev/stdin	CDS	58587686	58587764	.	-	0	gene_id "6a3e6b2c-d956-40ae-bf87-83119961e33c_ENSG00000125107.12"; transcript_id "6a3e6b2c-d956-40ae-bf87-83119961e33c_ENSG00000125107.12"; exon_number "4"; exon_id "6a3e6b2c-d956-40ae-bf87-83119961e33c_ENSG00000125107.12.4";
chr16	/dev/stdin	exon	58589155	58589441	.	-	.	gene_id "6a3e6b2c-d956-40ae-bf87-83119961e33c_ENSG00000125107.12"; transcript_id "6a3e6b2c-d956-40ae-bf87-83119961e33c_ENSG00000125107.12"; exon_number "5"; exon_id "6a3e6b2c-d956-40ae-bf87-83119961e33c_ENSG00000125107.12.5";
chr16	/dev/stdin	CDS	58589155	58589441	.	-	2	gene_id "6a3e6b2c-d956-40ae-bf87-83119961e33c_ENSG00000125107.12"; transcript_id "6a3e6b2c-d956-40ae-bf87-83119961e33c_ENSG00000125107.12"; exon_number "5"; exon_id "6a3e6b2c-d956-40ae-bf87-83119961e33c_ENSG00000125107.12.5";
```
