## Supplemental Tables and Files for "Nanopore sequencing reveals *U2AF1 S34F*-associated full-length isoforms": SF1_HBEC3kt_FLAIR_isoforms.gtf (part 179 of 231)

```
chr16	/dev/stdin	exon	58589688	58589812	.	-	.	gene_id "6a3e6b2c-d956-40ae-bf87-83119961e33c_ENSG00000125107.12"; transcript_id "6a3e6b2c-d956-40ae-bf87-83119961e33c_ENSG00000125107.12"; exon_number "6"; exon_id "6a3e6b2c-d956-40ae-bf87-83119961e33c_ENSG00000125107.12.6";
chr16	/dev/stdin	CDS	58589688	58589812	.	-	1	gene_id "6a3e6b2c-d956-40ae-bf87-83119961e33c_ENSG00000125107.12"; transcript_id "6a3e6b2c-d956-40ae-bf87-83119961e33c_ENSG00000125107.12"; exon_number "6"; exon_id "6a3e6b2c-d956-40ae-bf87-83119961e33c_ENSG00000125107.12.6";
chr16	/dev/stdin	exon	58590751	58590894	.	-	.	gene_id "6a3e6b2c-d956-40ae-bf87-83119961e33c_ENSG00000125107.12"; transcript_id "6a3e6b2c-d956-40ae-bf87-83119961e33c_ENSG00000125107.12"; exon_number "7"; exon_id "6a3e6b2c-d956-40ae-bf87-83119961e33c_ENSG00000125107.12.7";
chr16	/dev/stdin	CDS	58590751	58590894	.	-	1	gene_id "6a3e6b2c-d956-40ae-bf87-83119961e33c_ENSG00000125107.12"; transcript_id "6a3e6b2c-d956-40ae-bf87-83119961e33c_ENSG00000125107.12"; exon_number "7"; exon_id "6a3e6b2c-d956-40ae-bf87-83119961e33c_ENSG00000125107.12.7";
chr16	/dev/stdin	exon	58592377	58592578	.	-	.	gene_id "6a3e6b2c-d956-40ae-bf87-83119961e33c_ENSG00000125107.12"; transcript_id "6a3e6b2c-d956-40ae-bf87-83119961e33c_ENSG00000125107.12"; exon_number "8"; exon_id "6a3e6b2c-d956-40ae-bf87-83119961e33c_ENSG00000125107.12.8";
chr16	/dev/stdin	CDS	58592377	58592578	.	-	2	gene_id "6a3e6b2c-d956-40ae-bf87-83119961e33c_ENSG00000125107.12"; transcript_id "6a3e6b2c-d956-40ae-bf87-83119961e33c_ENSG00000125107.12"; exon_number "8"; exon_id "6a3e6b2c-d956-40ae-bf87-83119961e33c_ENSG00000125107.12.8";
chr16	/dev/stdin	exon	58594116	58594266	.	-	.	gene_id "6a3e6b2c-d956-40ae-bf87-83119961e33c_ENSG00000125107.12"; transcript_id "6a3e6b2c-d956-40ae-bf87-83119961e33c_ENSG00000125107.12"; exon_number "9"; exon_id "6a3e6b2c-d956-40ae-bf87-83119961e33c_ENSG00000125107.12.9";
chr16	/dev/stdin	CDS	58594116	58594266	.	-	0	gene_id "6a3e6b2c-d956-40ae-bf87-83119961e33c_ENSG00000125107.12"; transcript_id "6a3e6b2c-d956-40ae-bf87-83119961e33c_ENSG00000125107.12"; exon_number "9"; exon_id "6a3e6b2c-d956-40ae-bf87-83119961e33c_ENSG00000125107.12.9";
chr16	/dev/stdin	exon	58608513	58608664	.	-	.	gene_id "6a3e6b2c-d956-40ae-bf87-83119961e33c_ENSG00000125107.12"; transcript_id "6a3e6b2c-d956-40ae-bf87-83119961e33c_ENSG00000125107.12"; exon_number "10"; exon_id "6a3e6b2c-d956-40ae-bf87-83119961e33c_ENSG00000125107.12.10";
chr16	/dev/stdin	CDS	58608513	58608664	.	-	2	gene_id "6a3e6b2c-d956-40ae-bf87-83119961e33c_ENSG00000125107.12"; transcript_id "6a3e6b2c-d956-40ae-bf87-83119961e33c_ENSG00000125107.12"; exon_number "10"; exon_id "6a3e6b2c-d956-40ae-bf87-83119961e33c_ENSG00000125107.12.10";
chr16	/dev/stdin	exon	58608911	58609033	.	-	.	gene_id "6a3e6b2c-d956-40ae-bf87-83119961e33c_ENSG00000125107.12"; transcript_id "6a3e6b2c-d956-40ae-bf87-83119961e33c_ENSG00000125107.12"; exon_number "11"; exon_id "6a3e6b2c-d956-40ae-bf87-83119961e33c_ENSG00000125107.12.11";
chr16	/dev/stdin	CDS	58608911	58609033	.	-	2	gene_id "6a3e6b2c-d956-40ae-bf87-83119961e33c_ENSG00000125107.12"; transcript_id "6a3e6b2c-d956-40ae-bf87-83119961e33c_ENSG00000125107.12"; exon_number "11"; exon_id "6a3e6b2c-d956-40ae-bf87-83119961e33c_ENSG00000125107.12.11";
chr16	/dev/stdin	exon	58610367	58610486	.	-	.	gene_id "6a3e6b2c-d956-40ae-bf87-83119961e33c_ENSG00000125107.12"; transcript_id "6a3e6b2c-d956-40ae-bf87-83119961e33c_ENSG00000125107.12"; exon_number "12"; exon_id "6a3e6b2c-d956-40ae-bf87-83119961e33c_ENSG00000125107.12.12";
chr16	/dev/stdin	CDS	58610367	58610486	.	-	2	gene_id "6a3e6b2c-d956-40ae-bf87-83119961e33c_ENSG00000125107.12"; transcript_id "6a3e6b2c-d956-40ae-bf87-83119961e33c_ENSG00000125107.12"; exon_number "12"; exon_id "6a3e6b2c-d956-40ae-bf87-83119961e33c_ENSG00000125107.12.12";
chr16	/dev/stdin	exon	58612603	58612843	.	-	.	gene_id "6a3e6b2c-d956-40ae-bf87-83119961e33c_ENSG00000125107.12"; transcript_id "6a3e6b2c-d956-40ae-bf87-83119961e33c_ENSG00000125107.12"; exon_number "13"; exon_id "6a3e6b2c-d956-40ae-bf87-83119961e33c_ENSG00000125107.12.13";
chr16	/dev/stdin	CDS	58612603	58612843	.	-	0	gene_id "6a3e6b2c-d956-40ae-bf87-83119961e33c_ENSG00000125107.12"; transcript_id "6a3e6b2c-d956-40ae-bf87-83119961e33c_ENSG00000125107.12"; exon_number "13"; exon_id "6a3e6b2c-d956-40ae-bf87-83119961e33c_ENSG00000125107.12.13";
chr16	/dev/stdin	exon	58614537	58614664	.	-	.	gene_id "6a3e6b2c-d956-40ae-bf87-83119961e33c_ENSG00000125107.12"; transcript_id "6a3e6b2c-d956-40ae-bf87-83119961e33c_ENSG00000125107.12"; exon_number "14"; exon_id "6a3e6b2c-d956-40ae-bf87-83119961e33c_ENSG00000125107.12.14";
chr16	/dev/stdin	CDS	58614537	58614664	.	-	2	gene_id "6a3e6b2c-d956-40ae-bf87-83119961e33c_ENSG00000125107.12"; transcript_id "6a3e6b2c-d956-40ae-bf87-83119961e33c_ENSG00000125107.12"; exon_number "14"; exon_id "6a3e6b2c-d956-40ae-bf87-83119961e33c_ENSG00000125107.12.14";
chr16	/dev/stdin	exon	58615249	58615419	.	-	.	gene_id "6a3e6b2c-d956-40ae-bf87-83119961e33c_ENSG00000125107.12"; transcript_id "6a3e6b2c-d956-40ae-bf87-83119961e33c_ENSG00000125107.12"; exon_number "15"; exon_id "6a3e6b2c-d956-40ae-bf87-83119961e33c_ENSG00000125107.12.15";
chr16	/dev/stdin	CDS	58615249	58615419	.	-	2	gene_id "6a3e6b2c-d956-40ae-bf87-83119961e33c_ENSG00000125107.12"; transcript_id "6a3e6b2c-d956-40ae-bf87-83119961e33c_ENSG00000125107.12"; exon_number "15"; exon_id "6a3e6b2c-d956-40ae-bf87-83119961e33c_ENSG00000125107.12.15";
chr16	/dev/stdin	exon	58616697	58616807	.	-	.	gene_id "6a3e6b2c-d956-40ae-bf87-83119961e33c_ENSG00000125107.12"; transcript_id "6a3e6b2c-d956-40ae-bf87-83119961e33c_ENSG00000125107.12"; exon_number "16"; exon_id "6a3e6b2c-d956-40ae-bf87-83119961e33c_ENSG00000125107.12.16";
chr16	/dev/stdin	CDS	58616697	58616807	.	-	2	gene_id "6a3e6b2c-d956-40ae-bf87-83119961e33c_ENSG00000125107.12"; transcript_id "6a3e6b2c-d956-40ae-bf87-83119961e33c_ENSG00000125107.12"; exon_number "16"; exon_id "6a3e6b2c-d956-40ae-bf87-83119961e33c_ENSG00000125107.12.16";
chr16	/dev/stdin	exon	58616960	58617086	.	-	.	gene_id "6a3e6b2c-d956-40ae-bf87-83119961e33c_ENSG00000125107.12"; transcript_id "6a3e6b2c-d956-40ae-bf87-83119961e33c_ENSG00000125107.12"; exon_number "17"; exon_id "6a3e6b2c-d956-40ae-bf87-83119961e33c_ENSG00000125107.12.17";
chr16	/dev/stdin	CDS	58616960	58617086	.	-	0	gene_id "6a3e6b2c-d956-40ae-bf87-83119961e33c_ENSG00000125107.12"; transcript_id "6a3e6b2c-d956-40ae-bf87-83119961e33c_ENSG00000125107.12"; exon_number "17"; exon_id "6a3e6b2c-d956-40ae-bf87-83119961e33c_ENSG00000125107.12.17";
chr16	/dev/stdin	exon	58619242	58619410	.	-	.	gene_id "6a3e6b2c-d956-40ae-bf87-83119961e33c_ENSG00000125107.12"; transcript_id "6a3e6b2c-d956-40ae-bf87-83119961e33c_ENSG00000125107.12"; exon_number "18"; exon_id "6a3e6b2c-d956-40ae-bf87-83119961e33c_ENSG00000125107.12.18";
chr16	/dev/stdin	CDS	58619242	58619410	.	-	1	gene_id "6a3e6b2c-d956-40ae-bf87-83119961e33c_ENSG00000125107.12"; transcript_id "6a3e6b2c-d956-40ae-bf87-83119961e33c_ENSG00000125107.12"; exon_number "18"; exon_id "6a3e6b2c-d956-40ae-bf87-83119961e33c_ENSG00000125107.12.18";
chr16	/dev/stdin	exon	58620449	58620652	.	-	.	gene_id "6a3e6b2c-d956-40ae-bf87-83119961e33c_ENSG00000125107.12"; transcript_id "6a3e6b2c-d956-40ae-bf87-83119961e33c_ENSG00000125107.12"; exon_number "19"; exon_id "6a3e6b2c-d956-40ae-bf87-83119961e33c_ENSG00000125107.12.19";
chr16	/dev/stdin	CDS	58620449	58620652	.	-	1	gene_id "6a3e6b2c-d956-40ae-bf87-83119961e33c_ENSG00000125107.12"; transcript_id "6a3e6b2c-d956-40ae-bf87-83119961e33c_ENSG00000125107.12"; exon_number "19"; exon_id "6a3e6b2c-d956-40ae-bf87-83119961e33c_ENSG00000125107.12.19";
chr16	/dev/stdin	exon	58621105	58621159	.	-	.	gene_id "6a3e6b2c-d956-40ae-bf87-83119961e33c_ENSG00000125107.12"; transcript_id "6a3e6b2c-d956-40ae-bf87-83119961e33c_ENSG00000125107.12"; exon_number "20"; exon_id "6a3e6b2c-d956-40ae-bf87-83119961e33c_ENSG00000125107.12.20";
chr16	/dev/stdin	CDS	58621105	58621159	.	-	2	gene_id "6a3e6b2c-d956-40ae-bf87-83119961e33c_ENSG00000125107.12"; transcript_id "6a3e6b2c-d956-40ae-bf87-83119961e33c_ENSG00000125107.12"; exon_number "20"; exon_id "6a3e6b2c-d956-40ae-bf87-83119961e33c_ENSG00000125107.12.20";
chr16	/dev/stdin	exon	58621249	58621317	.	-	.	gene_id "6a3e6b2c-d956-40ae-bf87-83119961e33c_ENSG00000125107.12"; transcript_id "6a3e6b2c-d956-40ae-bf87-83119961e33c_ENSG00000125107.12"; exon_number "21"; exon_id "6a3e6b2c-d956-40ae-bf87-83119961e33c_ENSG00000125107.12.21";
chr16	/dev/stdin	CDS	58621249	58621317	.	-	2	gene_id "6a3e6b2c-d956-40ae-bf87-83119961e33c_ENSG00000125107.12"; transcript_id "6a3e6b2c-d956-40ae-bf87-83119961e33c_ENSG00000125107.12"; exon_number "21"; exon_id "6a3e6b2c-d956-40ae-bf87-83119961e33c_ENSG00000125107.12.21";
chr16	/dev/stdin	exon	58621684	58621782	.	-	.	gene_id "6a3e6b2c-d956-40ae-bf87-83119961e33c_ENSG00000125107.12"; transcript_id "6a3e6b2c-d956-40ae-bf87-83119961e33c_ENSG00000125107.12"; exon_number "22"; exon_id "6a3e6b2c-d956-40ae-bf87-83119961e33c_ENSG00000125107.12.22";
chr16	/dev/stdin	CDS	58621684	58621782	.	-	2	gene_id "6a3e6b2c-d956-40ae-bf87-83119961e33c_ENSG00000125107.12"; transcript_id "6a3e6b2c-d956-40ae-bf87-83119961e33c_ENSG00000125107.12"; exon_number "22"; exon_id "6a3e6b2c-d956-40ae-bf87-83119961e33c_ENSG00000125107.12.22";
chr16	/dev/stdin	exon	58622703	58622810	.	-	.	gene_id "6a3e6b2c-d956-40ae-bf87-83119961e33c_ENSG00000125107.12"; transcript_id "6a3e6b2c-d956-40ae-bf87-83119961e33c_ENSG00000125107.12"; exon_number "23"; exon_id "6a3e6b2c-d956-40ae-bf87-83119961e33c_ENSG00000125107.12.23";
chr16	/dev/stdin	CDS	58622703	58622810	.	-	2	gene_id "6a3e6b2c-d956-40ae-bf87-83119961e33c_ENSG00000125107.12"; transcript_id "6a3e6b2c-d956-40ae-bf87-83119961e33c_ENSG00000125107.12"; exon_number "23"; exon_id "6a3e6b2c-d956-40ae-bf87-83119961e33c_ENSG00000125107.12.23";
chr16	/dev/stdin	exon	58633140	58633415	.	-	.	gene_id "6a3e6b2c-d956-40ae-bf87-83119961e33c_ENSG00000125107.12"; transcript_id "6a3e6b2c-d956-40ae-bf87-83119961e33c_ENSG00000125107.12"; exon_number "24"; exon_id "6a3e6b2c-d956-40ae-bf87-83119961e33c_ENSG00000125107.12.24";
chr16	/dev/stdin	CDS	58633140	58633415	.	-	2	gene_id "6a3e6b2c-d956-40ae-bf87-83119961e33c_ENSG00000125107.12"; transcript_id "6a3e6b2c-d956-40ae-bf87-83119961e33c_ENSG00000125107.12"; exon_number "24"; exon_id "6a3e6b2c-d956-40ae-bf87-83119961e33c_ENSG00000125107.12.24";
chr16	/dev/stdin	exon	58663632	58663719	.	-	.	gene_id "6a3e6b2c-d956-40ae-bf87-83119961e33c_ENSG00000125107.12"; transcript_id "6a3e6b2c-d956-40ae-bf87-83119961e33c_ENSG00000125107.12"; exon_number "25"; exon_id "6a3e6b2c-d956-40ae-bf87-83119961e33c_ENSG00000125107.12.25";
chr16	/dev/stdin	CDS	58663632	58663719	.	-	0	gene_id "6a3e6b2c-d956-40ae-bf87-83119961e33c_ENSG00000125107.12"; transcript_id "6a3e6b2c-d956-40ae-bf87-83119961e33c_ENSG00000125107.12"; exon_number "25"; exon_id "6a3e6b2c-d956-40ae-bf87-83119961e33c_ENSG00000125107.12.25";
chr16	/dev/stdin	start_codon	58663717	58663719	.	-	0	gene_id "6a3e6b2c-d956-40ae-bf87-83119961e33c_ENSG00000125107.12"; transcript_id "6a3e6b2c-d956-40ae-bf87-83119961e33c_ENSG00000125107.12"; exon_number "25"; exon_id "6a3e6b2c-d956-40ae-bf87-83119961e33c_ENSG00000125107.12.25";
chr16	/dev/stdin	stop_codon	58583621	58583623	.	-	0	gene_id "6a3e6b2c-d956-40ae-bf87-83119961e33c_ENSG00000125107.12"; transcript_id "6a3e6b2c-d956-40ae-bf87-83119961e33c_ENSG00000125107.12"; exon_number "1"; exon_id "6a3e6b2c-d956-40ae-bf87-83119961e33c_ENSG00000125107.12.1";
chr16	/dev/stdin	transcript	58657131	58663719	.	-	.	gene_id "ENST00000569263.1_ENSG00000125107.12"; transcript_id "ENST00000569263.1_ENSG00000125107.12";
chr16	/dev/stdin	exon	58657131	58657313	.	-	.	gene_id "ENST00000569263.1_ENSG00000125107.12"; transcript_id "ENST00000569263.1_ENSG00000125107.12"; exon_number "1"; exon_id "ENST00000569263.1_ENSG00000125107.12.1";
chr16	/dev/stdin	CDS	58657131	58657313	.	-	2	gene_id "ENST00000569263.1_ENSG00000125107.12"; transcript_id "ENST00000569263.1_ENSG00000125107.12"; exon_number "1"; exon_id "ENST00000569263.1_ENSG00000125107.12.1";
chr16	/dev/stdin	exon	58663632	58663719	.	-	.	gene_id "ENST00000569263.1_ENSG00000125107.12"; transcript_id "ENST00000569263.1_ENSG00000125107.12"; exon_number "2"; exon_id "ENST00000569263.1_ENSG00000125107.12.2";
chr16	/dev/stdin	CDS	58663632	58663719	.	-	0	gene_id "ENST00000569263.1_ENSG00000125107.12"; transcript_id "ENST00000569263.1_ENSG00000125107.12"; exon_number "2"; exon_id "ENST00000569263.1_ENSG00000125107.12.2";
chr16	/dev/stdin	start_codon	58663717	58663719	.	-	0	gene_id "ENST00000569263.1_ENSG00000125107.12"; transcript_id "ENST00000569263.1_ENSG00000125107.12"; exon_number "2"; exon_id "ENST00000569263.1_ENSG00000125107.12.2";
chr16	/dev/stdin	transcript	58657131	58663719	.	-	.	gene_id "cc4a36cb-7db8-4752-b845-70a58c746dba_ENSG00000125107.12"; transcript_id "cc4a36cb-7db8-4752-b845-70a58c746dba_ENSG00000125107.12";
chr16	/dev/stdin	exon	58657131	58657313	.	-	.	gene_id "cc4a36cb-7db8-4752-b845-70a58c746dba_ENSG00000125107.12"; transcript_id "cc4a36cb-7db8-4752-b845-70a58c746dba_ENSG00000125107.12"; exon_number "1"; exon_id "cc4a36cb-7db8-4752-b845-70a58c746dba_ENSG00000125107.12.1";
chr16	/dev/stdin	CDS	58657131	58657313	.	-	1	gene_id "cc4a36cb-7db8-4752-b845-70a58c746dba_ENSG00000125107.12"; transcript_id "cc4a36cb-7db8-4752-b845-70a58c746dba_ENSG00000125107.12"; exon_number "1"; exon_id "cc4a36cb-7db8-4752-b845-70a58c746dba_ENSG00000125107.12.1";
chr16	/dev/stdin	exon	58658557	58658698	.	-	.	gene_id "cc4a36cb-7db8-4752-b845-70a58c746dba_ENSG00000125107.12"; transcript_id "cc4a36cb-7db8-4752-b845-70a58c746dba_ENSG00000125107.12"; exon_number "2"; exon_id "cc4a36cb-7db8-4752-b845-70a58c746dba_ENSG00000125107.12.2";
chr16	/dev/stdin	CDS	58658557	58658698	.	-	2	gene_id "cc4a36cb-7db8-4752-b845-70a58c746dba_ENSG00000125107.12"; transcript_id "cc4a36cb-7db8-4752-b845-70a58c746dba_ENSG00000125107.12"; exon_number "2"; exon_id "cc4a36cb-7db8-4752-b845-70a58c746dba_ENSG00000125107.12.2";
chr16	/dev/stdin	exon	58663632	58663719	.	-	.	gene_id "cc4a36cb-7db8-4752-b845-70a58c746dba_ENSG00000125107.12"; transcript_id "cc4a36cb-7db8-4752-b845-70a58c746dba_ENSG00000125107.12"; exon_number "3"; exon_id "cc4a36cb-7db8-4752-b845-70a58c746dba_ENSG00000125107.12.3";
chr16	/dev/stdin	CDS	58663632	58663719	.	-	0	gene_id "cc4a36cb-7db8-4752-b845-70a58c746dba_ENSG00000125107.12"; transcript_id "cc4a36cb-7db8-4752-b845-70a58c746dba_ENSG00000125107.12"; exon_number "3"; exon_id "cc4a36cb-7db8-4752-b845-70a58c746dba_ENSG00000125107.12.3";
chr16	/dev/stdin	start_codon	58663717	58663719	.	-	0	gene_id "cc4a36cb-7db8-4752-b845-70a58c746dba_ENSG00000125107.12"; transcript_id "cc4a36cb-7db8-4752-b845-70a58c746dba_ENSG00000125107.12"; exon_number "3"; exon_id "cc4a36cb-7db8-4752-b845-70a58c746dba_ENSG00000125107.12.3";
chr16	/dev/stdin	transcript	58657131	58663719	.	-	.	gene_id "aba4e384-c273-4a1f-bcd3-f0a65587266f_ENSG00000125107.12"; transcript_id "aba4e384-c273-4a1f-bcd3-f0a65587266f_ENSG00000125107.12";
chr16	/dev/stdin	exon	58657131	58657313	.	-	.	gene_id "aba4e384-c273-4a1f-bcd3-f0a65587266f_ENSG00000125107.12"; transcript_id "aba4e384-c273-4a1f-bcd3-f0a65587266f_ENSG00000125107.12"; exon_number "1"; exon_id "aba4e384-c273-4a1f-bcd3-f0a65587266f_ENSG00000125107.12.1";
chr16	/dev/stdin	CDS	58657134	58657313	.	-	0	gene_id "aba4e384-c273-4a1f-bcd3-f0a65587266f_ENSG00000125107.12"; transcript_id "aba4e384-c273-4a1f-bcd3-f0a65587266f_ENSG00000125107.12"; exon_number "1"; exon_id "aba4e384-c273-4a1f-bcd3-f0a65587266f_ENSG00000125107.12.1";
chr16	/dev/stdin	exon	58658577	58658698	.	-	.	gene_id "aba4e384-c273-4a1f-bcd3-f0a65587266f_ENSG00000125107.12"; transcript_id "aba4e384-c273-4a1f-bcd3-f0a65587266f_ENSG00000125107.12"; exon_number "2"; exon_id "aba4e384-c273-4a1f-bcd3-f0a65587266f_ENSG00000125107.12.2";
chr16	/dev/stdin	CDS	58658577	58658698	.	-	2	gene_id "aba4e384-c273-4a1f-bcd3-f0a65587266f_ENSG00000125107.12"; transcript_id "aba4e384-c273-4a1f-bcd3-f0a65587266f_ENSG00000125107.12"; exon_number "2"; exon_id "aba4e384-c273-4a1f-bcd3-f0a65587266f_ENSG00000125107.12.2";
chr16	/dev/stdin	exon	58663632	58663719	.	-	.	gene_id "aba4e384-c273-4a1f-bcd3-f0a65587266f_ENSG00000125107.12"; transcript_id "aba4e384-c273-4a1f-bcd3-f0a65587266f_ENSG00000125107.12"; exon_number "3"; exon_id "aba4e384-c273-4a1f-bcd3-f0a65587266f_ENSG00000125107.12.3";
chr16	/dev/stdin	CDS	58663632	58663719	.	-	0	gene_id "aba4e384-c273-4a1f-bcd3-f0a65587266f_ENSG00000125107.12"; transcript_id "aba4e384-c273-4a1f-bcd3-f0a65587266f_ENSG00000125107.12"; exon_number "3"; exon_id "aba4e384-c273-4a1f-bcd3-f0a65587266f_ENSG00000125107.12.3";
chr16	/dev/stdin	start_codon	58663717	58663719	.	-	0	gene_id "aba4e384-c273-4a1f-bcd3-f0a65587266f_ENSG00000125107.12"; transcript_id "aba4e384-c273-4a1f-bcd3-f0a65587266f_ENSG00000125107.12"; exon_number "3"; exon_id "aba4e384-c273-4a1f-bcd3-f0a65587266f_ENSG00000125107.12.3";
chr16	/dev/stdin	stop_codon	58657131	58657133	.	-	0	gene_id "aba4e384-c273-4a1f-bcd3-f0a65587266f_ENSG00000125107.12"; transcript_id "aba4e384-c273-4a1f-bcd3-f0a65587266f_ENSG00000125107.12"; exon_number "1"; exon_id "aba4e384-c273-4a1f-bcd3-f0a65587266f_ENSG00000125107.12.1";
chr16	/dev/stdin	transcript	58700277	58718014	.	-	.	gene_id "ENST00000570101.1_ENSG00000103042.4"; transcript_id "ENST00000570101.1_ENSG00000103042.4";
chr16	/dev/stdin	exon	58700277	58701391	.	-	.	gene_id "ENST00000570101.1_ENSG00000103042.4"; transcript_id "ENST00000570101.1_ENSG00000103042.4"; exon_number "1"; exon_id "ENST00000570101.1_ENSG00000103042.4.1";
chr16	/dev/stdin	CDS	58700277	58701391	.	-	0	gene_id "ENST00000570101.1_ENSG00000103042.4"; transcript_id "ENST00000570101.1_ENSG00000103042.4"; exon_number "1"; exon_id "ENST00000570101.1_ENSG00000103042.4.1";
chr16	/dev/stdin	exon	58704017	58704071	.	-	.	gene_id "ENST00000570101.1_ENSG00000103042.4"; transcript_id "ENST00000570101.1_ENSG00000103042.4"; exon_number "2"; exon_id "ENST00000570101.1_ENSG00000103042.4.2";
chr16	/dev/stdin	CDS	58704017	58704071	.	-	1	gene_id "ENST00000570101.1_ENSG00000103042.4"; transcript_id "ENST00000570101.1_ENSG00000103042.4"; exon_number "2"; exon_id "ENST00000570101.1_ENSG00000103042.4.2";
chr16	/dev/stdin	exon	58704949	58705148	.	-	.	gene_id "ENST00000570101.1_ENSG00000103042.4"; transcript_id "ENST00000570101.1_ENSG00000103042.4"; exon_number "3"; exon_id "ENST00000570101.1_ENSG00000103042.4.3";
chr16	/dev/stdin	CDS	58704949	58705148	.	-	0	gene_id "ENST00000570101.1_ENSG00000103042.4"; transcript_id "ENST00000570101.1_ENSG00000103042.4"; exon_number "3"; exon_id "ENST00000570101.1_ENSG00000103042.4.3";
chr16	/dev/stdin	exon	58706000	58706147	.	-	.	gene_id "ENST00000570101.1_ENSG00000103042.4"; transcript_id "ENST00000570101.1_ENSG00000103042.4"; exon_number "4"; exon_id "ENST00000570101.1_ENSG00000103042.4.4";
chr16	/dev/stdin	CDS	58706000	58706147	.	-	1	gene_id "ENST00000570101.1_ENSG00000103042.4"; transcript_id "ENST00000570101.1_ENSG00000103042.4"; exon_number "4"; exon_id "ENST00000570101.1_ENSG00000103042.4.4";
chr16	/dev/stdin	exon	58709844	58709958	.	-	.	gene_id "ENST00000570101.1_ENSG00000103042.4"; transcript_id "ENST00000570101.1_ENSG00000103042.4"; exon_number "5"; exon_id "ENST00000570101.1_ENSG00000103042.4.5";
chr16	/dev/stdin	CDS	58709844	58709958	.	-	2	gene_id "ENST00000570101.1_ENSG00000103042.4"; transcript_id "ENST00000570101.1_ENSG00000103042.4"; exon_number "5"; exon_id "ENST00000570101.1_ENSG00000103042.4.5";
chr16	/dev/stdin	exon	58710193	58710250	.	-	.	gene_id "ENST00000570101.1_ENSG00000103042.4"; transcript_id "ENST00000570101.1_ENSG00000103042.4"; exon_number "6"; exon_id "ENST00000570101.1_ENSG00000103042.4.6";
chr16	/dev/stdin	CDS	58710193	58710250	.	-	0	gene_id "ENST00000570101.1_ENSG00000103042.4"; transcript_id "ENST00000570101.1_ENSG00000103042.4"; exon_number "6"; exon_id "ENST00000570101.1_ENSG00000103042.4.6";
chr16	/dev/stdin	exon	58711230	58711328	.	-	.	gene_id "ENST00000570101.1_ENSG00000103042.4"; transcript_id "ENST00000570101.1_ENSG00000103042.4"; exon_number "7"; exon_id "ENST00000570101.1_ENSG00000103042.4.7";
chr16	/dev/stdin	CDS	58711230	58711328	.	-	0	gene_id "ENST00000570101.1_ENSG00000103042.4"; transcript_id "ENST00000570101.1_ENSG00000103042.4"; exon_number "7"; exon_id "ENST00000570101.1_ENSG00000103042.4.7";
chr16	/dev/stdin	exon	58712237	58712378	.	-	.	gene_id "ENST00000570101.1_ENSG00000103042.4"; transcript_id "ENST00000570101.1_ENSG00000103042.4"; exon_number "8"; exon_id "ENST00000570101.1_ENSG00000103042.4.8";
chr16	/dev/stdin	CDS	58712237	58712378	.	-	1	gene_id "ENST00000570101.1_ENSG00000103042.4"; transcript_id "ENST00000570101.1_ENSG00000103042.4"; exon_number "8"; exon_id "ENST00000570101.1_ENSG00000103042.4.8";
chr16	/dev/stdin	exon	58712600	58712798	.	-	.	gene_id "ENST00000570101.1_ENSG00000103042.4"; transcript_id "ENST00000570101.1_ENSG00000103042.4"; exon_number "9"; exon_id "ENST00000570101.1_ENSG00000103042.4.9";
chr16	/dev/stdin	CDS	58712600	58712798	.	-	2	gene_id "ENST00000570101.1_ENSG00000103042.4"; transcript_id "ENST00000570101.1_ENSG00000103042.4"; exon_number "9"; exon_id "ENST00000570101.1_ENSG00000103042.4.9";
chr16	/dev/stdin	exon	58713761	58714145	.	-	.	gene_id "ENST00000570101.1_ENSG00000103042.4"; transcript_id "ENST00000570101.1_ENSG00000103042.4"; exon_number "10"; exon_id "ENST00000570101.1_ENSG00000103042.4.10";
chr16	/dev/stdin	CDS	58713761	58714145	.	-	0	gene_id "ENST00000570101.1_ENSG00000103042.4"; transcript_id "ENST00000570101.1_ENSG00000103042.4"; exon_number "10"; exon_id "ENST00000570101.1_ENSG00000103042.4.10";
chr16	/dev/stdin	exon	58717859	58718014	.	-	.	gene_id "ENST00000570101.1_ENSG00000103042.4"; transcript_id "ENST00000570101.1_ENSG00000103042.4"; exon_number "11"; exon_id "ENST00000570101.1_ENSG00000103042.4.11";
chr16	/dev/stdin	CDS	58717859	58718014	.	-	0	gene_id "ENST00000570101.1_ENSG00000103042.4"; transcript_id "ENST00000570101.1_ENSG00000103042.4"; exon_number "11"; exon_id "ENST00000570101.1_ENSG00000103042.4.11";
chr16	/dev/stdin	start_codon	58718012	58718014	.	-	0	gene_id "ENST00000570101.1_ENSG00000103042.4"; transcript_id "ENST00000570101.1_ENSG00000103042.4"; exon_number "11"; exon_id "ENST00000570101.1_ENSG00000103042.4.11";
chr16	/dev/stdin	transcript	58741036	58768206	.	-	.	gene_id "ENST00000245206.5_ENSG00000125166.8"; transcript_id "ENST00000245206.5_ENSG00000125166.8";
chr16	/dev/stdin	exon	58741036	58742197	.	-	.	gene_id "ENST00000245206.5_ENSG00000125166.8"; transcript_id "ENST00000245206.5_ENSG00000125166.8"; exon_number "1"; exon_id "ENST00000245206.5_ENSG00000125166.8.1";
chr16	/dev/stdin	CDS	58741039	58742197	.	-	1	gene_id "ENST00000245206.5_ENSG00000125166.8"; transcript_id "ENST00000245206.5_ENSG00000125166.8"; exon_number "1"; exon_id "ENST00000245206.5_ENSG00000125166.8.1";
chr16	/dev/stdin	exon	58743321	58743471	.	-	.	gene_id "ENST00000245206.5_ENSG00000125166.8"; transcript_id "ENST00000245206.5_ENSG00000125166.8"; exon_number "2"; exon_id "ENST00000245206.5_ENSG00000125166.8.2";
chr16	/dev/stdin	CDS	58743321	58743471	.	-	2	gene_id "ENST00000245206.5_ENSG00000125166.8"; transcript_id "ENST00000245206.5_ENSG00000125166.8"; exon_number "2"; exon_id "ENST00000245206.5_ENSG00000125166.8.2";
chr16	/dev/stdin	exon	58749918	58750083	.	-	.	gene_id "ENST00000245206.5_ENSG00000125166.8"; transcript_id "ENST00000245206.5_ENSG00000125166.8"; exon_number "3"; exon_id "ENST00000245206.5_ENSG00000125166.8.3";
chr16	/dev/stdin	CDS	58749918	58750083	.	-	0	gene_id "ENST00000245206.5_ENSG00000125166.8"; transcript_id "ENST00000245206.5_ENSG00000125166.8"; exon_number "3"; exon_id "ENST00000245206.5_ENSG00000125166.8.3";
chr16	/dev/stdin	exon	58750567	58750717	.	-	.	gene_id "ENST00000245206.5_ENSG00000125166.8"; transcript_id "ENST00000245206.5_ENSG00000125166.8"; exon_number "4"; exon_id "ENST00000245206.5_ENSG00000125166.8.4";
chr16	/dev/stdin	CDS	58750567	58750717	.	-	1	gene_id "ENST00000245206.5_ENSG00000125166.8"; transcript_id "ENST00000245206.5_ENSG00000125166.8"; exon_number "4"; exon_id "ENST00000245206.5_ENSG00000125166.8.4";
chr16	/dev/stdin	exon	58752100	58752204	.	-	.	gene_id "ENST00000245206.5_ENSG00000125166.8"; transcript_id "ENST00000245206.5_ENSG00000125166.8"; exon_number "5"; exon_id "ENST00000245206.5_ENSG00000125166.8.5";
chr16	/dev/stdin	CDS	58752100	58752204	.	-	1	gene_id "ENST00000245206.5_ENSG00000125166.8"; transcript_id "ENST00000245206.5_ENSG00000125166.8"; exon_number "5"; exon_id "ENST00000245206.5_ENSG00000125166.8.5";
chr16	/dev/stdin	exon	58752431	58752592	.	-	.	gene_id "ENST00000245206.5_ENSG00000125166.8"; transcript_id "ENST00000245206.5_ENSG00000125166.8"; exon_number "6"; exon_id "ENST00000245206.5_ENSG00000125166.8.6";
chr16	/dev/stdin	CDS	58752431	58752592	.	-	1	gene_id "ENST00000245206.5_ENSG00000125166.8"; transcript_id "ENST00000245206.5_ENSG00000125166.8"; exon_number "6"; exon_id "ENST00000245206.5_ENSG00000125166.8.6";
chr16	/dev/stdin	exon	58753100	58753159	.	-	.	gene_id "ENST00000245206.5_ENSG00000125166.8"; transcript_id "ENST00000245206.5_ENSG00000125166.8"; exon_number "7"; exon_id "ENST00000245206.5_ENSG00000125166.8.7";
chr16	/dev/stdin	CDS	58753100	58753159	.	-	1	gene_id "ENST00000245206.5_ENSG00000125166.8"; transcript_id "ENST00000245206.5_ENSG00000125166.8"; exon_number "7"; exon_id "ENST00000245206.5_ENSG00000125166.8.7";
chr16	/dev/stdin	exon	58756054	58756182	.	-	.	gene_id "ENST00000245206.5_ENSG00000125166.8"; transcript_id "ENST00000245206.5_ENSG00000125166.8"; exon_number "8"; exon_id "ENST00000245206.5_ENSG00000125166.8.8";
chr16	/dev/stdin	CDS	58756054	58756182	.	-	1	gene_id "ENST00000245206.5_ENSG00000125166.8"; transcript_id "ENST00000245206.5_ENSG00000125166.8"; exon_number "8"; exon_id "ENST00000245206.5_ENSG00000125166.8.8";
chr16	/dev/stdin	exon	58757650	58757806	.	-	.	gene_id "ENST00000245206.5_ENSG00000125166.8"; transcript_id "ENST00000245206.5_ENSG00000125166.8"; exon_number "9"; exon_id "ENST00000245206.5_ENSG00000125166.8.9";
chr16	/dev/stdin	CDS	58757650	58757806	.	-	2	gene_id "ENST00000245206.5_ENSG00000125166.8"; transcript_id "ENST00000245206.5_ENSG00000125166.8"; exon_number "9"; exon_id "ENST00000245206.5_ENSG00000125166.8.9";
chr16	/dev/stdin	exon	58768044	58768206	.	-	.	gene_id "ENST00000245206.5_ENSG00000125166.8"; transcript_id "ENST00000245206.5_ENSG00000125166.8"; exon_number "10"; exon_id "ENST00000245206.5_ENSG00000125166.8.10";
chr16	/dev/stdin	CDS	58768044	58768206	.	-	0	gene_id "ENST00000245206.5_ENSG00000125166.8"; transcript_id "ENST00000245206.5_ENSG00000125166.8"; exon_number "10"; exon_id "ENST00000245206.5_ENSG00000125166.8.10";
chr16	/dev/stdin	start_codon	58768204	58768206	.	-	0	gene_id "ENST00000245206.5_ENSG00000125166.8"; transcript_id "ENST00000245206.5_ENSG00000125166.8"; exon_number "10"; exon_id "ENST00000245206.5_ENSG00000125166.8.10";
chr16	/dev/stdin	stop_codon	58741036	58741038	.	-	0	gene_id "ENST00000245206.5_ENSG00000125166.8"; transcript_id "ENST00000245206.5_ENSG00000125166.8"; exon_number "1"; exon_id "ENST00000245206.5_ENSG00000125166.8.1";
chr16	/dev/stdin	transcript	58741036	58768206	.	-	.	gene_id "9c34480d-4054-4d76-9866-ade732dcf70b_ENSG00000125166.8"; transcript_id "9c34480d-4054-4d76-9866-ade732dcf70b_ENSG00000125166.8";
chr16	/dev/stdin	exon	58741036	58742197	.	-	.	gene_id "9c34480d-4054-4d76-9866-ade732dcf70b_ENSG00000125166.8"; transcript_id "9c34480d-4054-4d76-9866-ade732dcf70b_ENSG00000125166.8"; exon_number "1"; exon_id "9c34480d-4054-4d76-9866-ade732dcf70b_ENSG00000125166.8.1";
chr16	/dev/stdin	CDS	58741039	58742197	.	-	1	gene_id "9c34480d-4054-4d76-9866-ade732dcf70b_ENSG00000125166.8"; transcript_id "9c34480d-4054-4d76-9866-ade732dcf70b_ENSG00000125166.8"; exon_number "1"; exon_id "9c34480d-4054-4d76-9866-ade732dcf70b_ENSG00000125166.8.1";
chr16	/dev/stdin	exon	58743321	58743471	.	-	.	gene_id "9c34480d-4054-4d76-9866-ade732dcf70b_ENSG00000125166.8"; transcript_id "9c34480d-4054-4d76-9866-ade732dcf70b_ENSG00000125166.8"; exon_number "2"; exon_id "9c34480d-4054-4d76-9866-ade732dcf70b_ENSG00000125166.8.2";
chr16	/dev/stdin	CDS	58743321	58743471	.	-	2	gene_id "9c34480d-4054-4d76-9866-ade732dcf70b_ENSG00000125166.8"; transcript_id "9c34480d-4054-4d76-9866-ade732dcf70b_ENSG00000125166.8"; exon_number "2"; exon_id "9c34480d-4054-4d76-9866-ade732dcf70b_ENSG00000125166.8.2";
chr16	/dev/stdin	exon	58749918	58750083	.	-	.	gene_id "9c34480d-4054-4d76-9866-ade732dcf70b_ENSG00000125166.8"; transcript_id "9c34480d-4054-4d76-9866-ade732dcf70b_ENSG00000125166.8"; exon_number "3"; exon_id "9c34480d-4054-4d76-9866-ade732dcf70b_ENSG00000125166.8.3";
chr16	/dev/stdin	CDS	58749918	58750083	.	-	0	gene_id "9c34480d-4054-4d76-9866-ade732dcf70b_ENSG00000125166.8"; transcript_id "9c34480d-4054-4d76-9866-ade732dcf70b_ENSG00000125166.8"; exon_number "3"; exon_id "9c34480d-4054-4d76-9866-ade732dcf70b_ENSG00000125166.8.3";
chr16	/dev/stdin	exon	58750567	58750717	.	-	.	gene_id "9c34480d-4054-4d76-9866-ade732dcf70b_ENSG00000125166.8"; transcript_id "9c34480d-4054-4d76-9866-ade732dcf70b_ENSG00000125166.8"; exon_number "4"; exon_id "9c34480d-4054-4d76-9866-ade732dcf70b_ENSG00000125166.8.4";
chr16	/dev/stdin	CDS	58750567	58750717	.	-	1	gene_id "9c34480d-4054-4d76-9866-ade732dcf70b_ENSG00000125166.8"; transcript_id "9c34480d-4054-4d76-9866-ade732dcf70b_ENSG00000125166.8"; exon_number "4"; exon_id "9c34480d-4054-4d76-9866-ade732dcf70b_ENSG00000125166.8.4";
chr16	/dev/stdin	exon	58752100	58752204	.	-	.	gene_id "9c34480d-4054-4d76-9866-ade732dcf70b_ENSG00000125166.8"; transcript_id "9c34480d-4054-4d76-9866-ade732dcf70b_ENSG00000125166.8"; exon_number "5"; exon_id "9c34480d-4054-4d76-9866-ade732dcf70b_ENSG00000125166.8.5";
chr16	/dev/stdin	CDS	58752100	58752204	.	-	1	gene_id "9c34480d-4054-4d76-9866-ade732dcf70b_ENSG00000125166.8"; transcript_id "9c34480d-4054-4d76-9866-ade732dcf70b_ENSG00000125166.8"; exon_number "5"; exon_id "9c34480d-4054-4d76-9866-ade732dcf70b_ENSG00000125166.8.5";
chr16	/dev/stdin	exon	58753100	58753159	.	-	.	gene_id "9c34480d-4054-4d76-9866-ade732dcf70b_ENSG00000125166.8"; transcript_id "9c34480d-4054-4d76-9866-ade732dcf70b_ENSG00000125166.8"; exon_number "6"; exon_id "9c34480d-4054-4d76-9866-ade732dcf70b_ENSG00000125166.8.6";
chr16	/dev/stdin	CDS	58753100	58753159	.	-	1	gene_id "9c34480d-4054-4d76-9866-ade732dcf70b_ENSG00000125166.8"; transcript_id "9c34480d-4054-4d76-9866-ade732dcf70b_ENSG00000125166.8"; exon_number "6"; exon_id "9c34480d-4054-4d76-9866-ade732dcf70b_ENSG00000125166.8.6";
chr16	/dev/stdin	exon	58756054	58756182	.	-	.	gene_id "9c34480d-4054-4d76-9866-ade732dcf70b_ENSG00000125166.8"; transcript_id "9c34480d-4054-4d76-9866-ade732dcf70b_ENSG00000125166.8"; exon_number "7"; exon_id "9c34480d-4054-4d76-9866-ade732dcf70b_ENSG00000125166.8.7";
chr16	/dev/stdin	CDS	58756054	58756182	.	-	1	gene_id "9c34480d-4054-4d76-9866-ade732dcf70b_ENSG00000125166.8"; transcript_id "9c34480d-4054-4d76-9866-ade732dcf70b_ENSG00000125166.8"; exon_number "7"; exon_id "9c34480d-4054-4d76-9866-ade732dcf70b_ENSG00000125166.8.7";
chr16	/dev/stdin	exon	58757650	58757806	.	-	.	gene_id "9c34480d-4054-4d76-9866-ade732dcf70b_ENSG00000125166.8"; transcript_id "9c34480d-4054-4d76-9866-ade732dcf70b_ENSG00000125166.8"; exon_number "8"; exon_id "9c34480d-4054-4d76-9866-ade732dcf70b_ENSG00000125166.8.8";
chr16	/dev/stdin	CDS	58757650	58757806	.	-	2	gene_id "9c34480d-4054-4d76-9866-ade732dcf70b_ENSG00000125166.8"; transcript_id "9c34480d-4054-4d76-9866-ade732dcf70b_ENSG00000125166.8"; exon_number "8"; exon_id "9c34480d-4054-4d76-9866-ade732dcf70b_ENSG00000125166.8.8";
chr16	/dev/stdin	exon	58768044	58768206	.	-	.	gene_id "9c34480d-4054-4d76-9866-ade732dcf70b_ENSG00000125166.8"; transcript_id "9c34480d-4054-4d76-9866-ade732dcf70b_ENSG00000125166.8"; exon_number "9"; exon_id "9c34480d-4054-4d76-9866-ade732dcf70b_ENSG00000125166.8.9";
chr16	/dev/stdin	CDS	58768044	58768206	.	-	0	gene_id "9c34480d-4054-4d76-9866-ade732dcf70b_ENSG00000125166.8"; transcript_id "9c34480d-4054-4d76-9866-ade732dcf70b_ENSG00000125166.8"; exon_number "9"; exon_id "9c34480d-4054-4d76-9866-ade732dcf70b_ENSG00000125166.8.9";
chr16	/dev/stdin	start_codon	58768204	58768206	.	-	0	gene_id "9c34480d-4054-4d76-9866-ade732dcf70b_ENSG00000125166.8"; transcript_id "9c34480d-4054-4d76-9866-ade732dcf70b_ENSG00000125166.8"; exon_number "9"; exon_id "9c34480d-4054-4d76-9866-ade732dcf70b_ENSG00000125166.8.9";
chr16	/dev/stdin	stop_codon	58741036	58741038	.	-	0	gene_id "9c34480d-4054-4d76-9866-ade732dcf70b_ENSG00000125166.8"; transcript_id "9c34480d-4054-4d76-9866-ade732dcf70b_ENSG00000125166.8"; exon_number "1"; exon_id "9c34480d-4054-4d76-9866-ade732dcf70b_ENSG00000125166.8.1";
chr16	/dev/stdin	transcript	66442428	66444804	.	+	.	gene_id "ENST00000499966.1_ENSG00000246898.1"; transcript_id "ENST00000499966.1_ENSG00000246898.1";
chr16	/dev/stdin	exon	66442428	66442717	.	+	.	gene_id "ENST00000499966.1_ENSG00000246898.1"; transcript_id "ENST00000499966.1_ENSG00000246898.1"; exon_number "1"; exon_id "ENST00000499966.1_ENSG00000246898.1.1";
chr16	/dev/stdin	CDS	66442428	66442717	.	+	0	gene_id "ENST00000499966.1_ENSG00000246898.1"; transcript_id "ENST00000499966.1_ENSG00000246898.1"; exon_number "1"; exon_id "ENST00000499966.1_ENSG00000246898.1.1";
chr16	/dev/stdin	exon	66444183	66444804	.	+	.	gene_id "ENST00000499966.1_ENSG00000246898.1"; transcript_id "ENST00000499966.1_ENSG00000246898.1"; exon_number "2"; exon_id "ENST00000499966.1_ENSG00000246898.1.2";
chr16	/dev/stdin	CDS	66444183	66444801	.	+	1	gene_id "ENST00000499966.1_ENSG00000246898.1"; transcript_id "ENST00000499966.1_ENSG00000246898.1"; exon_number "2"; exon_id "ENST00000499966.1_ENSG00000246898.1.2";
chr16	/dev/stdin	start_codon	66442428	66442430	.	+	0	gene_id "ENST00000499966.1_ENSG00000246898.1"; transcript_id "ENST00000499966.1_ENSG00000246898.1"; exon_number "1"; exon_id "ENST00000499966.1_ENSG00000246898.1.1";
chr16	/dev/stdin	stop_codon	66444802	66444804	.	+	0	gene_id "ENST00000499966.1_ENSG00000246898.1"; transcript_id "ENST00000499966.1_ENSG00000246898.1"; exon_number "2"; exon_id "ENST00000499966.1_ENSG00000246898.1.2";
chr16	/dev/stdin	transcript	66586448	66599972	.	+	.	gene_id "ENST00000264001.4_ENSG00000217555.8"; transcript_id "ENST00000264001.4_ENSG00000217555.8";
chr16	/dev/stdin	exon	66586448	66586696	.	+	.	gene_id "ENST00000264001.4_ENSG00000217555.8"; transcript_id "ENST00000264001.4_ENSG00000217555.8"; exon_number "1"; exon_id "ENST00000264001.4_ENSG00000217555.8.1";
chr16	/dev/stdin	CDS	66586448	66586696	.	+	0	gene_id "ENST00000264001.4_ENSG00000217555.8"; transcript_id "ENST00000264001.4_ENSG00000217555.8"; exon_number "1"; exon_id "ENST00000264001.4_ENSG00000217555.8.1";
chr16	/dev/stdin	exon	66592093	66592251	.	+	.	gene_id "ENST00000264001.4_ENSG00000217555.8"; transcript_id "ENST00000264001.4_ENSG00000217555.8"; exon_number "2"; exon_id "ENST00000264001.4_ENSG00000217555.8.2";
chr16	/dev/stdin	CDS	66592093	66592251	.	+	0	gene_id "ENST00000264001.4_ENSG00000217555.8"; transcript_id "ENST00000264001.4_ENSG00000217555.8"; exon_number "2"; exon_id "ENST00000264001.4_ENSG00000217555.8.2";
chr16	/dev/stdin	exon	66597025	66597120	.	+	.	gene_id "ENST00000264001.4_ENSG00000217555.8"; transcript_id "ENST00000264001.4_ENSG00000217555.8"; exon_number "3"; exon_id "ENST00000264001.4_ENSG00000217555.8.3";
chr16	/dev/stdin	CDS	66597025	66597120	.	+	0	gene_id "ENST00000264001.4_ENSG00000217555.8"; transcript_id "ENST00000264001.4_ENSG00000217555.8"; exon_number "3"; exon_id "ENST00000264001.4_ENSG00000217555.8.3";
chr16	/dev/stdin	exon	66599789	66599972	.	+	.	gene_id "ENST00000264001.4_ENSG00000217555.8"; transcript_id "ENST00000264001.4_ENSG00000217555.8"; exon_number "4"; exon_id "ENST00000264001.4_ENSG00000217555.8.4";
chr16	/dev/stdin	CDS	66599789	66599972	.	+	0	gene_id "ENST00000264001.4_ENSG00000217555.8"; transcript_id "ENST00000264001.4_ENSG00000217555.8"; exon_number "4"; exon_id "ENST00000264001.4_ENSG00000217555.8.4";
chr16	/dev/stdin	start_codon	66586448	66586450	.	+	0	gene_id "ENST00000264001.4_ENSG00000217555.8"; transcript_id "ENST00000264001.4_ENSG00000217555.8"; exon_number "1"; exon_id "ENST00000264001.4_ENSG00000217555.8.1";
chr16	/dev/stdin	transcript	66586448	66599972	.	+	.	gene_id "ENST00000351137.4_ENSG00000217555.8"; transcript_id "ENST00000351137.4_ENSG00000217555.8";
chr16	/dev/stdin	exon	66586448	66586696	.	+	.	gene_id "ENST00000351137.4_ENSG00000217555.8"; transcript_id "ENST00000351137.4_ENSG00000217555.8"; exon_number "1"; exon_id "ENST00000351137.4_ENSG00000217555.8.1";
chr16	/dev/stdin	CDS	66586448	66586696	.	+	0	gene_id "ENST00000351137.4_ENSG00000217555.8"; transcript_id "ENST00000351137.4_ENSG00000217555.8"; exon_number "1"; exon_id "ENST00000351137.4_ENSG00000217555.8.1";
chr16	/dev/stdin	exon	66597025	66597120	.	+	.	gene_id "ENST00000351137.4_ENSG00000217555.8"; transcript_id "ENST00000351137.4_ENSG00000217555.8"; exon_number "2"; exon_id "ENST00000351137.4_ENSG00000217555.8.2";
chr16	/dev/stdin	CDS	66597025	66597120	.	+	0	gene_id "ENST00000351137.4_ENSG00000217555.8"; transcript_id "ENST00000351137.4_ENSG00000217555.8"; exon_number "2"; exon_id "ENST00000351137.4_ENSG00000217555.8.2";
chr16	/dev/stdin	exon	66599789	66599972	.	+	.	gene_id "ENST00000351137.4_ENSG00000217555.8"; transcript_id "ENST00000351137.4_ENSG00000217555.8"; exon_number "3"; exon_id "ENST00000351137.4_ENSG00000217555.8.3";
chr16	/dev/stdin	CDS	66599789	66599972	.	+	0	gene_id "ENST00000351137.4_ENSG00000217555.8"; transcript_id "ENST00000351137.4_ENSG00000217555.8"; exon_number "3"; exon_id "ENST00000351137.4_ENSG00000217555.8.3";
chr16	/dev/stdin	start_codon	66586448	66586450	.	+	0	gene_id "ENST00000351137.4_ENSG00000217555.8"; transcript_id "ENST00000351137.4_ENSG00000217555.8"; exon_number "1"; exon_id "ENST00000351137.4_ENSG00000217555.8.1";
chr16	/dev/stdin	transcript	66586448	66599972	.	+	.	gene_id "824ad56a-740c-4cbf-aaff-d3bb3b7b3c31_ENSG00000254788.2"; transcript_id "824ad56a-740c-4cbf-aaff-d3bb3b7b3c31_ENSG00000254788.2";
chr16	/dev/stdin	exon	66586448	66586696	.	+	.	gene_id "824ad56a-740c-4cbf-aaff-d3bb3b7b3c31_ENSG00000254788.2"; transcript_id "824ad56a-740c-4cbf-aaff-d3bb3b7b3c31_ENSG00000254788.2"; exon_number "1"; exon_id "824ad56a-740c-4cbf-aaff-d3bb3b7b3c31_ENSG00000254788.2.1";
chr16	/dev/stdin	CDS	66586448	66586696	.	+	0	gene_id "824ad56a-740c-4cbf-aaff-d3bb3b7b3c31_ENSG00000254788.2"; transcript_id "824ad56a-740c-4cbf-aaff-d3bb3b7b3c31_ENSG00000254788.2"; exon_number "1"; exon_id "824ad56a-740c-4cbf-aaff-d3bb3b7b3c31_ENSG00000254788.2.1";
chr16	/dev/stdin	exon	66596975	66597120	.	+	.	gene_id "824ad56a-740c-4cbf-aaff-d3bb3b7b3c31_ENSG00000254788.2"; transcript_id "824ad56a-740c-4cbf-aaff-d3bb3b7b3c31_ENSG00000254788.2"; exon_number "2"; exon_id "824ad56a-740c-4cbf-aaff-d3bb3b7b3c31_ENSG00000254788.2.2";
chr16	/dev/stdin	CDS	66596975	66597120	.	+	0	gene_id "824ad56a-740c-4cbf-aaff-d3bb3b7b3c31_ENSG00000254788.2"; transcript_id "824ad56a-740c-4cbf-aaff-d3bb3b7b3c31_ENSG00000254788.2"; exon_number "2"; exon_id "824ad56a-740c-4cbf-aaff-d3bb3b7b3c31_ENSG00000254788.2.2";
chr16	/dev/stdin	exon	66599789	66599972	.	+	.	gene_id "824ad56a-740c-4cbf-aaff-d3bb3b7b3c31_ENSG00000254788.2"; transcript_id "824ad56a-740c-4cbf-aaff-d3bb3b7b3c31_ENSG00000254788.2"; exon_number "3"; exon_id "824ad56a-740c-4cbf-aaff-d3bb3b7b3c31_ENSG00000254788.2.3";
chr16	/dev/stdin	CDS	66599789	66599969	.	+	1	gene_id "824ad56a-740c-4cbf-aaff-d3bb3b7b3c31_ENSG00000254788.2"; transcript_id "824ad56a-740c-4cbf-aaff-d3bb3b7b3c31_ENSG00000254788.2"; exon_number "3"; exon_id "824ad56a-740c-4cbf-aaff-d3bb3b7b3c31_ENSG00000254788.2.3";
chr16	/dev/stdin	start_codon	66586448	66586450	.	+	0	gene_id "824ad56a-740c-4cbf-aaff-d3bb3b7b3c31_ENSG00000254788.2"; transcript_id "824ad56a-740c-4cbf-aaff-d3bb3b7b3c31_ENSG00000254788.2"; exon_number "1"; exon_id "824ad56a-740c-4cbf-aaff-d3bb3b7b3c31_ENSG00000254788.2.1";
chr16	/dev/stdin	stop_codon	66599970	66599972	.	+	0	gene_id "824ad56a-740c-4cbf-aaff-d3bb3b7b3c31_ENSG00000254788.2"; transcript_id "824ad56a-740c-4cbf-aaff-d3bb3b7b3c31_ENSG00000254788.2"; exon_number "3"; exon_id "824ad56a-740c-4cbf-aaff-d3bb3b7b3c31_ENSG00000254788.2.3";
chr16	/dev/stdin	transcript	66586448	66599972	.	+	.	gene_id "ENST00000345436.4_ENSG00000217555.8"; transcript_id "ENST00000345436.4_ENSG00000217555.8";
chr16	/dev/stdin	exon	66586448	66586696	.	+	.	gene_id "ENST00000345436.4_ENSG00000217555.8"; transcript_id "ENST00000345436.4_ENSG00000217555.8"; exon_number "1"; exon_id "ENST00000345436.4_ENSG00000217555.8.1";
chr16	/dev/stdin	CDS	66586448	66586696	.	+	0	gene_id "ENST00000345436.4_ENSG00000217555.8"; transcript_id "ENST00000345436.4_ENSG00000217555.8"; exon_number "1"; exon_id "ENST00000345436.4_ENSG00000217555.8.1";
chr16	/dev/stdin	exon	66592093	66592251	.	+	.	gene_id "ENST00000345436.4_ENSG00000217555.8"; transcript_id "ENST00000345436.4_ENSG00000217555.8"; exon_number "2"; exon_id "ENST00000345436.4_ENSG00000217555.8.2";
chr16	/dev/stdin	CDS	66592093	66592251	.	+	0	gene_id "ENST00000345436.4_ENSG00000217555.8"; transcript_id "ENST00000345436.4_ENSG00000217555.8"; exon_number "2"; exon_id "ENST00000345436.4_ENSG00000217555.8.2";
chr16	/dev/stdin	exon	66599789	66599972	.	+	.	gene_id "ENST00000345436.4_ENSG00000217555.8"; transcript_id "ENST00000345436.4_ENSG00000217555.8"; exon_number "3"; exon_id "ENST00000345436.4_ENSG00000217555.8.3";
chr16	/dev/stdin	CDS	66599789	66599972	.	+	0	gene_id "ENST00000345436.4_ENSG00000217555.8"; transcript_id "ENST00000345436.4_ENSG00000217555.8"; exon_number "3"; exon_id "ENST00000345436.4_ENSG00000217555.8.3";
chr16	/dev/stdin	start_codon	66586448	66586450	.	+	0	gene_id "ENST00000345436.4_ENSG00000217555.8"; transcript_id "ENST00000345436.4_ENSG00000217555.8"; exon_number "1"; exon_id "ENST00000345436.4_ENSG00000217555.8.1";
chr16	/dev/stdin	transcript	66586448	66599972	.	+	.	gene_id "ENST00000362093.4_ENSG00000217555.8"; transcript_id "ENST00000362093.4_ENSG00000217555.8";
chr16	/dev/stdin	exon	66586448	66586696	.	+	.	gene_id "ENST00000362093.4_ENSG00000217555.8"; transcript_id "ENST00000362093.4_ENSG00000217555.8"; exon_number "1"; exon_id "ENST00000362093.4_ENSG00000217555.8.1";
chr16	/dev/stdin	CDS	66586448	66586696	.	+	0	gene_id "ENST00000362093.4_ENSG00000217555.8"; transcript_id "ENST00000362093.4_ENSG00000217555.8"; exon_number "1"; exon_id "ENST00000362093.4_ENSG00000217555.8.1";
chr16	/dev/stdin	exon	66599789	66599972	.	+	.	gene_id "ENST00000362093.4_ENSG00000217555.8"; transcript_id "ENST00000362093.4_ENSG00000217555.8"; exon_number "2"; exon_id "ENST00000362093.4_ENSG00000217555.8.2";
chr16	/dev/stdin	CDS	66599789	66599972	.	+	0	gene_id "ENST00000362093.4_ENSG00000217555.8"; transcript_id "ENST00000362093.4_ENSG00000217555.8"; exon_number "2"; exon_id "ENST00000362093.4_ENSG00000217555.8.2";
chr16	/dev/stdin	start_codon	66586448	66586450	.	+	0	gene_id "ENST00000362093.4_ENSG00000217555.8"; transcript_id "ENST00000362093.4_ENSG00000217555.8"; exon_number "1"; exon_id "ENST00000362093.4_ENSG00000217555.8.1";
chr16	/dev/stdin	transcript	66586448	66613038	.	+	.	gene_id "9ec2befe-5b48-490a-84a7-8999d0a21185_ENSG00000254788.2"; transcript_id "9ec2befe-5b48-490a-84a7-8999d0a21185_ENSG00000254788.2";
chr16	/dev/stdin	exon	66586448	66586696	.	+	.	gene_id "9ec2befe-5b48-490a-84a7-8999d0a21185_ENSG00000254788.2"; transcript_id "9ec2befe-5b48-490a-84a7-8999d0a21185_ENSG00000254788.2"; exon_number "1"; exon_id "9ec2befe-5b48-490a-84a7-8999d0a21185_ENSG00000254788.2.1";
chr16	/dev/stdin	CDS	66586448	66586696	.	+	0	gene_id "9ec2befe-5b48-490a-84a7-8999d0a21185_ENSG00000254788.2"; transcript_id "9ec2befe-5b48-490a-84a7-8999d0a21185_ENSG00000254788.2"; exon_number "1"; exon_id "9ec2befe-5b48-490a-84a7-8999d0a21185_ENSG00000254788.2.1";
chr16	/dev/stdin	exon	66597025	66597120	.	+	.	gene_id "9ec2befe-5b48-490a-84a7-8999d0a21185_ENSG00000254788.2"; transcript_id "9ec2befe-5b48-490a-84a7-8999d0a21185_ENSG00000254788.2"; exon_number "2"; exon_id "9ec2befe-5b48-490a-84a7-8999d0a21185_ENSG00000254788.2.2";
chr16	/dev/stdin	CDS	66597025	66597120	.	+	0	gene_id "9ec2befe-5b48-490a-84a7-8999d0a21185_ENSG00000254788.2"; transcript_id "9ec2befe-5b48-490a-84a7-8999d0a21185_ENSG00000254788.2"; exon_number "2"; exon_id "9ec2befe-5b48-490a-84a7-8999d0a21185_ENSG00000254788.2.2";
chr16	/dev/stdin	exon	66611007	66611105	.	+	.	gene_id "9ec2befe-5b48-490a-84a7-8999d0a21185_ENSG00000254788.2"; transcript_id "9ec2befe-5b48-490a-84a7-8999d0a21185_ENSG00000254788.2"; exon_number "3"; exon_id "9ec2befe-5b48-490a-84a7-8999d0a21185_ENSG00000254788.2.3";
chr16	/dev/stdin	CDS	66611007	66611105	.	+	0	gene_id "9ec2befe-5b48-490a-84a7-8999d0a21185_ENSG00000254788.2"; transcript_id "9ec2befe-5b48-490a-84a7-8999d0a21185_ENSG00000254788.2"; exon_number "3"; exon_id "9ec2befe-5b48-490a-84a7-8999d0a21185_ENSG00000254788.2.3";
chr16	/dev/stdin	exon	66612750	66613038	.	+	.	gene_id "9ec2befe-5b48-490a-84a7-8999d0a21185_ENSG00000254788.2"; transcript_id "9ec2befe-5b48-490a-84a7-8999d0a21185_ENSG00000254788.2"; exon_number "4"; exon_id "9ec2befe-5b48-490a-84a7-8999d0a21185_ENSG00000254788.2.4";
chr16	/dev/stdin	CDS	66612750	66613038	.	+	0	gene_id "9ec2befe-5b48-490a-84a7-8999d0a21185_ENSG00000254788.2"; transcript_id "9ec2befe-5b48-490a-84a7-8999d0a21185_ENSG00000254788.2"; exon_number "4"; exon_id "9ec2befe-5b48-490a-84a7-8999d0a21185_ENSG00000254788.2.4";
chr16	/dev/stdin	start_codon	66586448	66586450	.	+	0	gene_id "9ec2befe-5b48-490a-84a7-8999d0a21185_ENSG00000254788.2"; transcript_id "9ec2befe-5b48-490a-84a7-8999d0a21185_ENSG00000254788.2"; exon_number "1"; exon_id "9ec2befe-5b48-490a-84a7-8999d0a21185_ENSG00000254788.2.1";
chr16	/dev/stdin	transcript	66638352	66647752	.	+	.	gene_id "9a6f8338-e5ee-42d2-8255-c12feed6aacf_ENSG00000140931.15"; transcript_id "9a6f8338-e5ee-42d2-8255-c12feed6aacf_ENSG00000140931.15";
chr16	/dev/stdin	exon	66638352	66638458	.	+	.	gene_id "9a6f8338-e5ee-42d2-8255-c12feed6aacf_ENSG00000140931.15"; transcript_id "9a6f8338-e5ee-42d2-8255-c12feed6aacf_ENSG00000140931.15"; exon_number "1"; exon_id "9a6f8338-e5ee-42d2-8255-c12feed6aacf_ENSG00000140931.15.1";
chr16	/dev/stdin	CDS	66638352	66638458	.	+	0	gene_id "9a6f8338-e5ee-42d2-8255-c12feed6aacf_ENSG00000140931.15"; transcript_id "9a6f8338-e5ee-42d2-8255-c12feed6aacf_ENSG00000140931.15"; exon_number "1"; exon_id "9a6f8338-e5ee-42d2-8255-c12feed6aacf_ENSG00000140931.15.1";
chr16	/dev/stdin	exon	66642212	66642367	.	+	.	gene_id "9a6f8338-e5ee-42d2-8255-c12feed6aacf_ENSG00000140931.15"; transcript_id "9a6f8338-e5ee-42d2-8255-c12feed6aacf_ENSG00000140931.15"; exon_number "2"; exon_id "9a6f8338-e5ee-42d2-8255-c12feed6aacf_ENSG00000140931.15.2";
chr16	/dev/stdin	CDS	66642212	66642367	.	+	1	gene_id "9a6f8338-e5ee-42d2-8255-c12feed6aacf_ENSG00000140931.15"; transcript_id "9a6f8338-e5ee-42d2-8255-c12feed6aacf_ENSG00000140931.15"; exon_number "2"; exon_id "9a6f8338-e5ee-42d2-8255-c12feed6aacf_ENSG00000140931.15.2";
chr16	/dev/stdin	exon	66643338	66643433	.	+	.	gene_id "9a6f8338-e5ee-42d2-8255-c12feed6aacf_ENSG00000140931.15"; transcript_id "9a6f8338-e5ee-42d2-8255-c12feed6aacf_ENSG00000140931.15"; exon_number "3"; exon_id "9a6f8338-e5ee-42d2-8255-c12feed6aacf_ENSG00000140931.15.3";
chr16	/dev/stdin	CDS	66643338	66643433	.	+	1	gene_id "9a6f8338-e5ee-42d2-8255-c12feed6aacf_ENSG00000140931.15"; transcript_id "9a6f8338-e5ee-42d2-8255-c12feed6aacf_ENSG00000140931.15"; exon_number "3"; exon_id "9a6f8338-e5ee-42d2-8255-c12feed6aacf_ENSG00000140931.15.3";
chr16	/dev/stdin	exon	66643786	66643906	.	+	.	gene_id "9a6f8338-e5ee-42d2-8255-c12feed6aacf_ENSG00000140931.15"; transcript_id "9a6f8338-e5ee-42d2-8255-c12feed6aacf_ENSG00000140931.15"; exon_number "4"; exon_id "9a6f8338-e5ee-42d2-8255-c12feed6aacf_ENSG00000140931.15.4";
chr16	/dev/stdin	CDS	66643786	66643906	.	+	1	gene_id "9a6f8338-e5ee-42d2-8255-c12feed6aacf_ENSG00000140931.15"; transcript_id "9a6f8338-e5ee-42d2-8255-c12feed6aacf_ENSG00000140931.15"; exon_number "4"; exon_id "9a6f8338-e5ee-42d2-8255-c12feed6aacf_ENSG00000140931.15.4";
chr16	/dev/stdin	exon	66646512	66647752	.	+	.	gene_id "9a6f8338-e5ee-42d2-8255-c12feed6aacf_ENSG00000140931.15"; transcript_id "9a6f8338-e5ee-42d2-8255-c12feed6aacf_ENSG00000140931.15"; exon_number "5"; exon_id "9a6f8338-e5ee-42d2-8255-c12feed6aacf_ENSG00000140931.15.5";
chr16	/dev/stdin	CDS	66646512	66647752	.	+	0	gene_id "9a6f8338-e5ee-42d2-8255-c12feed6aacf_ENSG00000140931.15"; transcript_id "9a6f8338-e5ee-42d2-8255-c12feed6aacf_ENSG00000140931.15"; exon_number "5"; exon_id "9a6f8338-e5ee-42d2-8255-c12feed6aacf_ENSG00000140931.15.5";
chr16	/dev/stdin	start_codon	66638352	66638354	.	+	0	gene_id "9a6f8338-e5ee-42d2-8255-c12feed6aacf_ENSG00000140931.15"; transcript_id "9a6f8338-e5ee-42d2-8255-c12feed6aacf_ENSG00000140931.15"; exon_number "1"; exon_id "9a6f8338-e5ee-42d2-8255-c12feed6aacf_ENSG00000140931.15.1";
chr16	/dev/stdin	transcript	66638568	66647752	.	+	.	gene_id "ENST00000567572.1-1_ENSG00000140931.15"; transcript_id "ENST00000567572.1-1_ENSG00000140931.15";
chr16	/dev/stdin	exon	66638568	66638855	.	+	.	gene_id "ENST00000567572.1-1_ENSG00000140931.15"; transcript_id "ENST00000567572.1-1_ENSG00000140931.15"; exon_number "1"; exon_id "ENST00000567572.1-1_ENSG00000140931.15.1";
chr16	/dev/stdin	CDS	66638568	66638855	.	+	0	gene_id "ENST00000567572.1-1_ENSG00000140931.15"; transcript_id "ENST00000567572.1-1_ENSG00000140931.15"; exon_number "1"; exon_id "ENST00000567572.1-1_ENSG00000140931.15.1";
chr16	/dev/stdin	exon	66642212	66642367	.	+	.	gene_id "ENST00000567572.1-1_ENSG00000140931.15"; transcript_id "ENST00000567572.1-1_ENSG00000140931.15"; exon_number "2"; exon_id "ENST00000567572.1-1_ENSG00000140931.15.2";
chr16	/dev/stdin	CDS	66642212	66642367	.	+	0	gene_id "ENST00000567572.1-1_ENSG00000140931.15"; transcript_id "ENST00000567572.1-1_ENSG00000140931.15"; exon_number "2"; exon_id "ENST00000567572.1-1_ENSG00000140931.15.2";
chr16	/dev/stdin	exon	66643338	66643433	.	+	.	gene_id "ENST00000567572.1-1_ENSG00000140931.15"; transcript_id "ENST00000567572.1-1_ENSG00000140931.15"; exon_number "3"; exon_id "ENST00000567572.1-1_ENSG00000140931.15.3";
chr16	/dev/stdin	CDS	66643338	66643433	.	+	0	gene_id "ENST00000567572.1-1_ENSG00000140931.15"; transcript_id "ENST00000567572.1-1_ENSG00000140931.15"; exon_number "3"; exon_id "ENST00000567572.1-1_ENSG00000140931.15.3";
chr16	/dev/stdin	exon	66643786	66643906	.	+	.	gene_id "ENST00000567572.1-1_ENSG00000140931.15"; transcript_id "ENST00000567572.1-1_ENSG00000140931.15"; exon_number "4"; exon_id "ENST00000567572.1-1_ENSG00000140931.15.4";
chr16	/dev/stdin	CDS	66643786	66643906	.	+	0	gene_id "ENST00000567572.1-1_ENSG00000140931.15"; transcript_id "ENST00000567572.1-1_ENSG00000140931.15"; exon_number "4"; exon_id "ENST00000567572.1-1_ENSG00000140931.15.4";
chr16	/dev/stdin	exon	66646512	66647752	.	+	.	gene_id "ENST00000567572.1-1_ENSG00000140931.15"; transcript_id "ENST00000567572.1-1_ENSG00000140931.15"; exon_number "5"; exon_id "ENST00000567572.1-1_ENSG00000140931.15.5";
chr16	/dev/stdin	CDS	66646512	66647749	.	+	2	gene_id "ENST00000567572.1-1_ENSG00000140931.15"; transcript_id "ENST00000567572.1-1_ENSG00000140931.15"; exon_number "5"; exon_id "ENST00000567572.1-1_ENSG00000140931.15.5";
chr16	/dev/stdin	start_codon	66638568	66638570	.	+	0	gene_id "ENST00000567572.1-1_ENSG00000140931.15"; transcript_id "ENST00000567572.1-1_ENSG00000140931.15"; exon_number "1"; exon_id "ENST00000567572.1-1_ENSG00000140931.15.1";
chr16	/dev/stdin	stop_codon	66647750	66647752	.	+	0	gene_id "ENST00000567572.1-1_ENSG00000140931.15"; transcript_id "ENST00000567572.1-1_ENSG00000140931.15"; exon_number "5"; exon_id "ENST00000567572.1-1_ENSG00000140931.15.5";
chr16	/dev/stdin	transcript	66642212	66647648	.	+	.	gene_id "f0261e0b-e3bf-44f3-bbab-22fe613badb3_ENSG00000140931.15"; transcript_id "f0261e0b-e3bf-44f3-bbab-22fe613badb3_ENSG00000140931.15";
chr16	/dev/stdin	exon	66642212	66642367	.	+	.	gene_id "f0261e0b-e3bf-44f3-bbab-22fe613badb3_ENSG00000140931.15"; transcript_id "f0261e0b-e3bf-44f3-bbab-22fe613badb3_ENSG00000140931.15"; exon_number "1"; exon_id "f0261e0b-e3bf-44f3-bbab-22fe613badb3_ENSG00000140931.15.1";
chr16	/dev/stdin	CDS	66642212	66642367	.	+	0	gene_id "f0261e0b-e3bf-44f3-bbab-22fe613badb3_ENSG00000140931.15"; transcript_id "f0261e0b-e3bf-44f3-bbab-22fe613badb3_ENSG00000140931.15"; exon_number "1"; exon_id "f0261e0b-e3bf-44f3-bbab-22fe613badb3_ENSG00000140931.15.1";
chr16	/dev/stdin	exon	66643338	66643433	.	+	.	gene_id "f0261e0b-e3bf-44f3-bbab-22fe613badb3_ENSG00000140931.15"; transcript_id "f0261e0b-e3bf-44f3-bbab-22fe613badb3_ENSG00000140931.15"; exon_number "2"; exon_id "f0261e0b-e3bf-44f3-bbab-22fe613badb3_ENSG00000140931.15.2";
chr16	/dev/stdin	CDS	66643338	66643433	.	+	0	gene_id "f0261e0b-e3bf-44f3-bbab-22fe613badb3_ENSG00000140931.15"; transcript_id "f0261e0b-e3bf-44f3-bbab-22fe613badb3_ENSG00000140931.15"; exon_number "2"; exon_id "f0261e0b-e3bf-44f3-bbab-22fe613badb3_ENSG00000140931.15.2";
chr16	/dev/stdin	exon	66643662	66643906	.	+	.	gene_id "f0261e0b-e3bf-44f3-bbab-22fe613badb3_ENSG00000140931.15"; transcript_id "f0261e0b-e3bf-44f3-bbab-22fe613badb3_ENSG00000140931.15"; exon_number "3"; exon_id "f0261e0b-e3bf-44f3-bbab-22fe613badb3_ENSG00000140931.15.3";
chr16	/dev/stdin	CDS	66643662	66643906	.	+	0	gene_id "f0261e0b-e3bf-44f3-bbab-22fe613badb3_ENSG00000140931.15"; transcript_id "f0261e0b-e3bf-44f3-bbab-22fe613badb3_ENSG00000140931.15"; exon_number "3"; exon_id "f0261e0b-e3bf-44f3-bbab-22fe613badb3_ENSG00000140931.15.3";
chr16	/dev/stdin	exon	66646512	66647648	.	+	.	gene_id "f0261e0b-e3bf-44f3-bbab-22fe613badb3_ENSG00000140931.15"; transcript_id "f0261e0b-e3bf-44f3-bbab-22fe613badb3_ENSG00000140931.15"; exon_number "4"; exon_id "f0261e0b-e3bf-44f3-bbab-22fe613badb3_ENSG00000140931.15.4";
chr16	/dev/stdin	CDS	66646512	66647648	.	+	1	gene_id "f0261e0b-e3bf-44f3-bbab-22fe613badb3_ENSG00000140931.15"; transcript_id "f0261e0b-e3bf-44f3-bbab-22fe613badb3_ENSG00000140931.15"; exon_number "4"; exon_id "f0261e0b-e3bf-44f3-bbab-22fe613badb3_ENSG00000140931.15.4";
chr16	/dev/stdin	start_codon	66642212	66642214	.	+	0	gene_id "f0261e0b-e3bf-44f3-bbab-22fe613badb3_ENSG00000140931.15"; transcript_id "f0261e0b-e3bf-44f3-bbab-22fe613badb3_ENSG00000140931.15"; exon_number "1"; exon_id "f0261e0b-e3bf-44f3-bbab-22fe613badb3_ENSG00000140931.15.1";
chr16	/dev/stdin	transcript	66757474	66785497	.	-	.	gene_id "ENST00000258198.2_ENSG00000135720.8"; transcript_id "ENST00000258198.2_ENSG00000135720.8";
chr16	/dev/stdin	exon	66757474	66757725	.	-	.	gene_id "ENST00000258198.2_ENSG00000135720.8"; transcript_id "ENST00000258198.2_ENSG00000135720.8"; exon_number "1"; exon_id "ENST00000258198.2_ENSG00000135720.8.1";
chr16	/dev/stdin	CDS	66757474	66757725	.	-	2	gene_id "ENST00000258198.2_ENSG00000135720.8"; transcript_id "ENST00000258198.2_ENSG00000135720.8"; exon_number "1"; exon_id "ENST00000258198.2_ENSG00000135720.8.1";
chr16	/dev/stdin	exon	66759731	66759847	.	-	.	gene_id "ENST00000258198.2_ENSG00000135720.8"; transcript_id "ENST00000258198.2_ENSG00000135720.8"; exon_number "2"; exon_id "ENST00000258198.2_ENSG00000135720.8.2";
chr16	/dev/stdin	CDS	66759731	66759847	.	-	2	gene_id "ENST00000258198.2_ENSG00000135720.8"; transcript_id "ENST00000258198.2_ENSG00000135720.8"; exon_number "2"; exon_id "ENST00000258198.2_ENSG00000135720.8.2";
chr16	/dev/stdin	exon	66761591	66761708	.	-	.	gene_id "ENST00000258198.2_ENSG00000135720.8"; transcript_id "ENST00000258198.2_ENSG00000135720.8"; exon_number "3"; exon_id "ENST00000258198.2_ENSG00000135720.8.3";
chr16	/dev/stdin	CDS	66761591	66761708	.	-	0	gene_id "ENST00000258198.2_ENSG00000135720.8"; transcript_id "ENST00000258198.2_ENSG00000135720.8"; exon_number "3"; exon_id "ENST00000258198.2_ENSG00000135720.8.3";
chr16	/dev/stdin	exon	66762104	66762145	.	-	.	gene_id "ENST00000258198.2_ENSG00000135720.8"; transcript_id "ENST00000258198.2_ENSG00000135720.8"; exon_number "4"; exon_id "ENST00000258198.2_ENSG00000135720.8.4";
chr16	/dev/stdin	CDS	66762104	66762145	.	-	0	gene_id "ENST00000258198.2_ENSG00000135720.8"; transcript_id "ENST00000258198.2_ENSG00000135720.8"; exon_number "4"; exon_id "ENST00000258198.2_ENSG00000135720.8.4";
chr16	/dev/stdin	exon	66762943	66763002	.	-	.	gene_id "ENST00000258198.2_ENSG00000135720.8"; transcript_id "ENST00000258198.2_ENSG00000135720.8"; exon_number "5"; exon_id "ENST00000258198.2_ENSG00000135720.8.5";
chr16	/dev/stdin	CDS	66762943	66763002	.	-	0	gene_id "ENST00000258198.2_ENSG00000135720.8"; transcript_id "ENST00000258198.2_ENSG00000135720.8"; exon_number "5"; exon_id "ENST00000258198.2_ENSG00000135720.8.5";
chr16	/dev/stdin	exon	66764015	66764126	.	-	.	gene_id "ENST00000258198.2_ENSG00000135720.8"; transcript_id "ENST00000258198.2_ENSG00000135720.8"; exon_number "6"; exon_id "ENST00000258198.2_ENSG00000135720.8.6";
chr16	/dev/stdin	CDS	66764015	66764126	.	-	1	gene_id "ENST00000258198.2_ENSG00000135720.8"; transcript_id "ENST00000258198.2_ENSG00000135720.8"; exon_number "6"; exon_id "ENST00000258198.2_ENSG00000135720.8.6";
chr16	/dev/stdin	exon	66766242	66766377	.	-	.	gene_id "ENST00000258198.2_ENSG00000135720.8"; transcript_id "ENST00000258198.2_ENSG00000135720.8"; exon_number "7"; exon_id "ENST00000258198.2_ENSG00000135720.8.7";
chr16	/dev/stdin	CDS	66766242	66766377	.	-	2	gene_id "ENST00000258198.2_ENSG00000135720.8"; transcript_id "ENST00000258198.2_ENSG00000135720.8"; exon_number "7"; exon_id "ENST00000258198.2_ENSG00000135720.8.7";
chr16	/dev/stdin	exon	66768121	66768214	.	-	.	gene_id "ENST00000258198.2_ENSG00000135720.8"; transcript_id "ENST00000258198.2_ENSG00000135720.8"; exon_number "8"; exon_id "ENST00000258198.2_ENSG00000135720.8.8";
chr16	/dev/stdin	CDS	66768121	66768214	.	-	0	gene_id "ENST00000258198.2_ENSG00000135720.8"; transcript_id "ENST00000258198.2_ENSG00000135720.8"; exon_number "8"; exon_id "ENST00000258198.2_ENSG00000135720.8.8";
chr16	/dev/stdin	exon	66769978	66770147	.	-	.	gene_id "ENST00000258198.2_ENSG00000135720.8"; transcript_id "ENST00000258198.2_ENSG00000135720.8"; exon_number "9"; exon_id "ENST00000258198.2_ENSG00000135720.8.9";
chr16	/dev/stdin	CDS	66769978	66770147	.	-	2	gene_id "ENST00000258198.2_ENSG00000135720.8"; transcript_id "ENST00000258198.2_ENSG00000135720.8"; exon_number "9"; exon_id "ENST00000258198.2_ENSG00000135720.8.9";
chr16	/dev/stdin	exon	66776341	66776571	.	-	.	gene_id "ENST00000258198.2_ENSG00000135720.8"; transcript_id "ENST00000258198.2_ENSG00000135720.8"; exon_number "10"; exon_id "ENST00000258198.2_ENSG00000135720.8.10";
chr16	/dev/stdin	CDS	66776341	66776571	.	-	2	gene_id "ENST00000258198.2_ENSG00000135720.8"; transcript_id "ENST00000258198.2_ENSG00000135720.8"; exon_number "10"; exon_id "ENST00000258198.2_ENSG00000135720.8.10";
chr16	/dev/stdin	exon	66783100	66783216	.	-	.	gene_id "ENST00000258198.2_ENSG00000135720.8"; transcript_id "ENST00000258198.2_ENSG00000135720.8"; exon_number "11"; exon_id "ENST00000258198.2_ENSG00000135720.8.11";
chr16	/dev/stdin	CDS	66783100	66783216	.	-	2	gene_id "ENST00000258198.2_ENSG00000135720.8"; transcript_id "ENST00000258198.2_ENSG00000135720.8"; exon_number "11"; exon_id "ENST00000258198.2_ENSG00000135720.8.11";
chr16	/dev/stdin	exon	66785176	66785249	.	-	.	gene_id "ENST00000258198.2_ENSG00000135720.8"; transcript_id "ENST00000258198.2_ENSG00000135720.8"; exon_number "12"; exon_id "ENST00000258198.2_ENSG00000135720.8.12";
chr16	/dev/stdin	CDS	66785176	66785249	.	-	1	gene_id "ENST00000258198.2_ENSG00000135720.8"; transcript_id "ENST00000258198.2_ENSG00000135720.8"; exon_number "12"; exon_id "ENST00000258198.2_ENSG00000135720.8.12";
chr16	/dev/stdin	exon	66785388	66785497	.	-	.	gene_id "ENST00000258198.2_ENSG00000135720.8"; transcript_id "ENST00000258198.2_ENSG00000135720.8"; exon_number "13"; exon_id "ENST00000258198.2_ENSG00000135720.8.13";
chr16	/dev/stdin	CDS	66785388	66785497	.	-	0	gene_id "ENST00000258198.2_ENSG00000135720.8"; transcript_id "ENST00000258198.2_ENSG00000135720.8"; exon_number "13"; exon_id "ENST00000258198.2_ENSG00000135720.8.13";
chr16	/dev/stdin	start_codon	66785495	66785497	.	-	0	gene_id "ENST00000258198.2_ENSG00000135720.8"; transcript_id "ENST00000258198.2_ENSG00000135720.8"; exon_number "13"; exon_id "ENST00000258198.2_ENSG00000135720.8.13";
chr16	/dev/stdin	transcript	66757474	66785497	.	-	.	gene_id "06840b53-239d-4217-92d8-3571683d7cbb_ENSG00000135720.8"; transcript_id "06840b53-239d-4217-92d8-3571683d7cbb_ENSG00000135720.8";
chr16	/dev/stdin	exon	66757474	66757725	.	-	.	gene_id "06840b53-239d-4217-92d8-3571683d7cbb_ENSG00000135720.8"; transcript_id "06840b53-239d-4217-92d8-3571683d7cbb_ENSG00000135720.8"; exon_number "1"; exon_id "06840b53-239d-4217-92d8-3571683d7cbb_ENSG00000135720.8.1";
chr16	/dev/stdin	CDS	66757474	66757725	.	-	2	gene_id "06840b53-239d-4217-92d8-3571683d7cbb_ENSG00000135720.8"; transcript_id "06840b53-239d-4217-92d8-3571683d7cbb_ENSG00000135720.8"; exon_number "1"; exon_id "06840b53-239d-4217-92d8-3571683d7cbb_ENSG00000135720.8.1";
chr16	/dev/stdin	exon	66759731	66759847	.	-	.	gene_id "06840b53-239d-4217-92d8-3571683d7cbb_ENSG00000135720.8"; transcript_id "06840b53-239d-4217-92d8-3571683d7cbb_ENSG00000135720.8"; exon_number "2"; exon_id "06840b53-239d-4217-92d8-3571683d7cbb_ENSG00000135720.8.2";
chr16	/dev/stdin	CDS	66759731	66759847	.	-	2	gene_id "06840b53-239d-4217-92d8-3571683d7cbb_ENSG00000135720.8"; transcript_id "06840b53-239d-4217-92d8-3571683d7cbb_ENSG00000135720.8"; exon_number "2"; exon_id "06840b53-239d-4217-92d8-3571683d7cbb_ENSG00000135720.8.2";
chr16	/dev/stdin	exon	66761591	66761708	.	-	.	gene_id "06840b53-239d-4217-92d8-3571683d7cbb_ENSG00000135720.8"; transcript_id "06840b53-239d-4217-92d8-3571683d7cbb_ENSG00000135720.8"; exon_number "3"; exon_id "06840b53-239d-4217-92d8-3571683d7cbb_ENSG00000135720.8.3";
chr16	/dev/stdin	CDS	66761591	66761708	.	-	0	gene_id "06840b53-239d-4217-92d8-3571683d7cbb_ENSG00000135720.8"; transcript_id "06840b53-239d-4217-92d8-3571683d7cbb_ENSG00000135720.8"; exon_number "3"; exon_id "06840b53-239d-4217-92d8-3571683d7cbb_ENSG00000135720.8.3";
chr16	/dev/stdin	exon	66762104	66762145	.	-	.	gene_id "06840b53-239d-4217-92d8-3571683d7cbb_ENSG00000135720.8"; transcript_id "06840b53-239d-4217-92d8-3571683d7cbb_ENSG00000135720.8"; exon_number "4"; exon_id "06840b53-239d-4217-92d8-3571683d7cbb_ENSG00000135720.8.4";
chr16	/dev/stdin	CDS	66762104	66762145	.	-	0	gene_id "06840b53-239d-4217-92d8-3571683d7cbb_ENSG00000135720.8"; transcript_id "06840b53-239d-4217-92d8-3571683d7cbb_ENSG00000135720.8"; exon_number "4"; exon_id "06840b53-239d-4217-92d8-3571683d7cbb_ENSG00000135720.8.4";
chr16	/dev/stdin	exon	66762943	66763002	.	-	.	gene_id "06840b53-239d-4217-92d8-3571683d7cbb_ENSG00000135720.8"; transcript_id "06840b53-239d-4217-92d8-3571683d7cbb_ENSG00000135720.8"; exon_number "5"; exon_id "06840b53-239d-4217-92d8-3571683d7cbb_ENSG00000135720.8.5";
chr16	/dev/stdin	CDS	66762943	66763002	.	-	0	gene_id "06840b53-239d-4217-92d8-3571683d7cbb_ENSG00000135720.8"; transcript_id "06840b53-239d-4217-92d8-3571683d7cbb_ENSG00000135720.8"; exon_number "5"; exon_id "06840b53-239d-4217-92d8-3571683d7cbb_ENSG00000135720.8.5";
chr16	/dev/stdin	exon	66764015	66764126	.	-	.	gene_id "06840b53-239d-4217-92d8-3571683d7cbb_ENSG00000135720.8"; transcript_id "06840b53-239d-4217-92d8-3571683d7cbb_ENSG00000135720.8"; exon_number "6"; exon_id "06840b53-239d-4217-92d8-3571683d7cbb_ENSG00000135720.8.6";
chr16	/dev/stdin	CDS	66764015	66764126	.	-	1	gene_id "06840b53-239d-4217-92d8-3571683d7cbb_ENSG00000135720.8"; transcript_id "06840b53-239d-4217-92d8-3571683d7cbb_ENSG00000135720.8"; exon_number "6"; exon_id "06840b53-239d-4217-92d8-3571683d7cbb_ENSG00000135720.8.6";
chr16	/dev/stdin	exon	66766242	66766377	.	-	.	gene_id "06840b53-239d-4217-92d8-3571683d7cbb_ENSG00000135720.8"; transcript_id "06840b53-239d-4217-92d8-3571683d7cbb_ENSG00000135720.8"; exon_number "7"; exon_id "06840b53-239d-4217-92d8-3571683d7cbb_ENSG00000135720.8.7";
chr16	/dev/stdin	CDS	66766242	66766377	.	-	2	gene_id "06840b53-239d-4217-92d8-3571683d7cbb_ENSG00000135720.8"; transcript_id "06840b53-239d-4217-92d8-3571683d7cbb_ENSG00000135720.8"; exon_number "7"; exon_id "06840b53-239d-4217-92d8-3571683d7cbb_ENSG00000135720.8.7";
chr16	/dev/stdin	exon	66768121	66768214	.	-	.	gene_id "06840b53-239d-4217-92d8-3571683d7cbb_ENSG00000135720.8"; transcript_id "06840b53-239d-4217-92d8-3571683d7cbb_ENSG00000135720.8"; exon_number "8"; exon_id "06840b53-239d-4217-92d8-3571683d7cbb_ENSG00000135720.8.8";
chr16	/dev/stdin	CDS	66768121	66768214	.	-	0	gene_id "06840b53-239d-4217-92d8-3571683d7cbb_ENSG00000135720.8"; transcript_id "06840b53-239d-4217-92d8-3571683d7cbb_ENSG00000135720.8"; exon_number "8"; exon_id "06840b53-239d-4217-92d8-3571683d7cbb_ENSG00000135720.8.8";
chr16	/dev/stdin	exon	66769978	66770147	.	-	.	gene_id "06840b53-239d-4217-92d8-3571683d7cbb_ENSG00000135720.8"; transcript_id "06840b53-239d-4217-92d8-3571683d7cbb_ENSG00000135720.8"; exon_number "9"; exon_id "06840b53-239d-4217-92d8-3571683d7cbb_ENSG00000135720.8.9";
chr16	/dev/stdin	CDS	66769978	66770147	.	-	2	gene_id "06840b53-239d-4217-92d8-3571683d7cbb_ENSG00000135720.8"; transcript_id "06840b53-239d-4217-92d8-3571683d7cbb_ENSG00000135720.8"; exon_number "9"; exon_id "06840b53-239d-4217-92d8-3571683d7cbb_ENSG00000135720.8.9";
chr16	/dev/stdin	exon	66776341	66776571	.	-	.	gene_id "06840b53-239d-4217-92d8-3571683d7cbb_ENSG00000135720.8"; transcript_id "06840b53-239d-4217-92d8-3571683d7cbb_ENSG00000135720.8"; exon_number "10"; exon_id "06840b53-239d-4217-92d8-3571683d7cbb_ENSG00000135720.8.10";
chr16	/dev/stdin	CDS	66776341	66776571	.	-	2	gene_id "06840b53-239d-4217-92d8-3571683d7cbb_ENSG00000135720.8"; transcript_id "06840b53-239d-4217-92d8-3571683d7cbb_ENSG00000135720.8"; exon_number "10"; exon_id "06840b53-239d-4217-92d8-3571683d7cbb_ENSG00000135720.8.10";
chr16	/dev/stdin	exon	66785176	66785249	.	-	.	gene_id "06840b53-239d-4217-92d8-3571683d7cbb_ENSG00000135720.8"; transcript_id "06840b53-239d-4217-92d8-3571683d7cbb_ENSG00000135720.8"; exon_number "11"; exon_id "06840b53-239d-4217-92d8-3571683d7cbb_ENSG00000135720.8.11";
chr16	/dev/stdin	CDS	66785176	66785249	.	-	1	gene_id "06840b53-239d-4217-92d8-3571683d7cbb_ENSG00000135720.8"; transcript_id "06840b53-239d-4217-92d8-3571683d7cbb_ENSG00000135720.8"; exon_number "11"; exon_id "06840b53-239d-4217-92d8-3571683d7cbb_ENSG00000135720.8.11";
chr16	/dev/stdin	exon	66785388	66785497	.	-	.	gene_id "06840b53-239d-4217-92d8-3571683d7cbb_ENSG00000135720.8"; transcript_id "06840b53-239d-4217-92d8-3571683d7cbb_ENSG00000135720.8"; exon_number "12"; exon_id "06840b53-239d-4217-92d8-3571683d7cbb_ENSG00000135720.8.12";
chr16	/dev/stdin	CDS	66785388	66785497	.	-	0	gene_id "06840b53-239d-4217-92d8-3571683d7cbb_ENSG00000135720.8"; transcript_id "06840b53-239d-4217-92d8-3571683d7cbb_ENSG00000135720.8"; exon_number "12"; exon_id "06840b53-239d-4217-92d8-3571683d7cbb_ENSG00000135720.8.12";
chr16	/dev/stdin	start_codon	66785495	66785497	.	-	0	gene_id "06840b53-239d-4217-92d8-3571683d7cbb_ENSG00000135720.8"; transcript_id "06840b53-239d-4217-92d8-3571683d7cbb_ENSG00000135720.8"; exon_number "12"; exon_id "06840b53-239d-4217-92d8-3571683d7cbb_ENSG00000135720.8.12";
chr16	/dev/stdin	transcript	66757474	66785497	.	-	.	gene_id "ENST00000443351.2_ENSG00000135720.8"; transcript_id "ENST00000443351.2_ENSG00000135720.8";
chr16	/dev/stdin	exon	66757474	66757725	.	-	.	gene_id "ENST00000443351.2_ENSG00000135720.8"; transcript_id "ENST00000443351.2_ENSG00000135720.8"; exon_number "1"; exon_id "ENST00000443351.2_ENSG00000135720.8.1";
chr16	/dev/stdin	CDS	66757474	66757725	.	-	2	gene_id "ENST00000443351.2_ENSG00000135720.8"; transcript_id "ENST00000443351.2_ENSG00000135720.8"; exon_number "1"; exon_id "ENST00000443351.2_ENSG00000135720.8.1";
chr16	/dev/stdin	exon	66759731	66759847	.	-	.	gene_id "ENST00000443351.2_ENSG00000135720.8"; transcript_id "ENST00000443351.2_ENSG00000135720.8"; exon_number "2"; exon_id "ENST00000443351.2_ENSG00000135720.8.2";
chr16	/dev/stdin	CDS	66759731	66759847	.	-	2	gene_id "ENST00000443351.2_ENSG00000135720.8"; transcript_id "ENST00000443351.2_ENSG00000135720.8"; exon_number "2"; exon_id "ENST00000443351.2_ENSG00000135720.8.2";
chr16	/dev/stdin	exon	66761591	66761708	.	-	.	gene_id "ENST00000443351.2_ENSG00000135720.8"; transcript_id "ENST00000443351.2_ENSG00000135720.8"; exon_number "3"; exon_id "ENST00000443351.2_ENSG00000135720.8.3";
chr16	/dev/stdin	CDS	66761591	66761708	.	-	0	gene_id "ENST00000443351.2_ENSG00000135720.8"; transcript_id "ENST00000443351.2_ENSG00000135720.8"; exon_number "3"; exon_id "ENST00000443351.2_ENSG00000135720.8.3";
chr16	/dev/stdin	exon	66762104	66762145	.	-	.	gene_id "ENST00000443351.2_ENSG00000135720.8"; transcript_id "ENST00000443351.2_ENSG00000135720.8"; exon_number "4"; exon_id "ENST00000443351.2_ENSG00000135720.8.4";
chr16	/dev/stdin	CDS	66762104	66762145	.	-	0	gene_id "ENST00000443351.2_ENSG00000135720.8"; transcript_id "ENST00000443351.2_ENSG00000135720.8"; exon_number "4"; exon_id "ENST00000443351.2_ENSG00000135720.8.4";
chr16	/dev/stdin	exon	66762943	66763002	.	-	.	gene_id "ENST00000443351.2_ENSG00000135720.8"; transcript_id "ENST00000443351.2_ENSG00000135720.8"; exon_number "5"; exon_id "ENST00000443351.2_ENSG00000135720.8.5";
chr16	/dev/stdin	CDS	66762943	66763002	.	-	0	gene_id "ENST00000443351.2_ENSG00000135720.8"; transcript_id "ENST00000443351.2_ENSG00000135720.8"; exon_number "5"; exon_id "ENST00000443351.2_ENSG00000135720.8.5";
chr16	/dev/stdin	exon	66764015	66764126	.	-	.	gene_id "ENST00000443351.2_ENSG00000135720.8"; transcript_id "ENST00000443351.2_ENSG00000135720.8"; exon_number "6"; exon_id "ENST00000443351.2_ENSG00000135720.8.6";
chr16	/dev/stdin	CDS	66764015	66764126	.	-	1	gene_id "ENST00000443351.2_ENSG00000135720.8"; transcript_id "ENST00000443351.2_ENSG00000135720.8"; exon_number "6"; exon_id "ENST00000443351.2_ENSG00000135720.8.6";
chr16	/dev/stdin	exon	66766242	66766377	.	-	.	gene_id "ENST00000443351.2_ENSG00000135720.8"; transcript_id "ENST00000443351.2_ENSG00000135720.8"; exon_number "7"; exon_id "ENST00000443351.2_ENSG00000135720.8.7";
chr16	/dev/stdin	CDS	66766242	66766377	.	-	2	gene_id "ENST00000443351.2_ENSG00000135720.8"; transcript_id "ENST00000443351.2_ENSG00000135720.8"; exon_number "7"; exon_id "ENST00000443351.2_ENSG00000135720.8.7";
chr16	/dev/stdin	exon	66768121	66768214	.	-	.	gene_id "ENST00000443351.2_ENSG00000135720.8"; transcript_id "ENST00000443351.2_ENSG00000135720.8"; exon_number "8"; exon_id "ENST00000443351.2_ENSG00000135720.8.8";
chr16	/dev/stdin	CDS	66768121	66768214	.	-	0	gene_id "ENST00000443351.2_ENSG00000135720.8"; transcript_id "ENST00000443351.2_ENSG00000135720.8"; exon_number "8"; exon_id "ENST00000443351.2_ENSG00000135720.8.8";
chr16	/dev/stdin	exon	66769978	66770147	.	-	.	gene_id "ENST00000443351.2_ENSG00000135720.8"; transcript_id "ENST00000443351.2_ENSG00000135720.8"; exon_number "9"; exon_id "ENST00000443351.2_ENSG00000135720.8.9";
chr16	/dev/stdin	CDS	66769978	66770147	.	-	2	gene_id "ENST00000443351.2_ENSG00000135720.8"; transcript_id "ENST00000443351.2_ENSG00000135720.8"; exon_number "9"; exon_id "ENST00000443351.2_ENSG00000135720.8.9";
chr16	/dev/stdin	exon	66783100	66783216	.	-	.	gene_id "ENST00000443351.2_ENSG00000135720.8"; transcript_id "ENST00000443351.2_ENSG00000135720.8"; exon_number "10"; exon_id "ENST00000443351.2_ENSG00000135720.8.10";
chr16	/dev/stdin	CDS	66783100	66783216	.	-	2	gene_id "ENST00000443351.2_ENSG00000135720.8"; transcript_id "ENST00000443351.2_ENSG00000135720.8"; exon_number "10"; exon_id "ENST00000443351.2_ENSG00000135720.8.10";
chr16	/dev/stdin	exon	66785176	66785249	.	-	.	gene_id "ENST00000443351.2_ENSG00000135720.8"; transcript_id "ENST00000443351.2_ENSG00000135720.8"; exon_number "11"; exon_id "ENST00000443351.2_ENSG00000135720.8.11";
chr16	/dev/stdin	CDS	66785176	66785249	.	-	1	gene_id "ENST00000443351.2_ENSG00000135720.8"; transcript_id "ENST00000443351.2_ENSG00000135720.8"; exon_number "11"; exon_id "ENST00000443351.2_ENSG00000135720.8.11";
chr16	/dev/stdin	exon	66785388	66785497	.	-	.	gene_id "ENST00000443351.2_ENSG00000135720.8"; transcript_id "ENST00000443351.2_ENSG00000135720.8"; exon_number "12"; exon_id "ENST00000443351.2_ENSG00000135720.8.12";
chr16	/dev/stdin	CDS	66785388	66785497	.	-	0	gene_id "ENST00000443351.2_ENSG00000135720.8"; transcript_id "ENST00000443351.2_ENSG00000135720.8"; exon_number "12"; exon_id "ENST00000443351.2_ENSG00000135720.8.12";
chr16	/dev/stdin	start_codon	66785495	66785497	.	-	0	gene_id "ENST00000443351.2_ENSG00000135720.8"; transcript_id "ENST00000443351.2_ENSG00000135720.8"; exon_number "12"; exon_id "ENST00000443351.2_ENSG00000135720.8.12";
chr16	/dev/stdin	transcript	66766335	66785497	.	-	.	gene_id "5c5410e0-2565-4730-b21c-3ae4e78207e4_ENSG00000135720.8"; transcript_id "5c5410e0-2565-4730-b21c-3ae4e78207e4_ENSG00000135720.8";
chr16	/dev/stdin	exon	66766335	66766377	.	-	.	gene_id "5c5410e0-2565-4730-b21c-3ae4e78207e4_ENSG00000135720.8"; transcript_id "5c5410e0-2565-4730-b21c-3ae4e78207e4_ENSG00000135720.8"; exon_number "1"; exon_id "5c5410e0-2565-4730-b21c-3ae4e78207e4_ENSG00000135720.8.1";
chr16	/dev/stdin	CDS	66766335	66766377	.	-	2	gene_id "5c5410e0-2565-4730-b21c-3ae4e78207e4_ENSG00000135720.8"; transcript_id "5c5410e0-2565-4730-b21c-3ae4e78207e4_ENSG00000135720.8"; exon_number "1"; exon_id "5c5410e0-2565-4730-b21c-3ae4e78207e4_ENSG00000135720.8.1";
chr16	/dev/stdin	exon	66768121	66768214	.	-	.	gene_id "5c5410e0-2565-4730-b21c-3ae4e78207e4_ENSG00000135720.8"; transcript_id "5c5410e0-2565-4730-b21c-3ae4e78207e4_ENSG00000135720.8"; exon_number "2"; exon_id "5c5410e0-2565-4730-b21c-3ae4e78207e4_ENSG00000135720.8.2";
chr16	/dev/stdin	CDS	66768121	66768214	.	-	0	gene_id "5c5410e0-2565-4730-b21c-3ae4e78207e4_ENSG00000135720.8"; transcript_id "5c5410e0-2565-4730-b21c-3ae4e78207e4_ENSG00000135720.8"; exon_number "2"; exon_id "5c5410e0-2565-4730-b21c-3ae4e78207e4_ENSG00000135720.8.2";
chr16	/dev/stdin	exon	66769978	66770147	.	-	.	gene_id "5c5410e0-2565-4730-b21c-3ae4e78207e4_ENSG00000135720.8"; transcript_id "5c5410e0-2565-4730-b21c-3ae4e78207e4_ENSG00000135720.8"; exon_number "3"; exon_id "5c5410e0-2565-4730-b21c-3ae4e78207e4_ENSG00000135720.8.3";
chr16	/dev/stdin	CDS	66769978	66770147	.	-	2	gene_id "5c5410e0-2565-4730-b21c-3ae4e78207e4_ENSG00000135720.8"; transcript_id "5c5410e0-2565-4730-b21c-3ae4e78207e4_ENSG00000135720.8"; exon_number "3"; exon_id "5c5410e0-2565-4730-b21c-3ae4e78207e4_ENSG00000135720.8.3";
chr16	/dev/stdin	exon	66776341	66776457	.	-	.	gene_id "5c5410e0-2565-4730-b21c-3ae4e78207e4_ENSG00000135720.8"; transcript_id "5c5410e0-2565-4730-b21c-3ae4e78207e4_ENSG00000135720.8"; exon_number "4"; exon_id "5c5410e0-2565-4730-b21c-3ae4e78207e4_ENSG00000135720.8.4";
chr16	/dev/stdin	CDS	66776341	66776457	.	-	2	gene_id "5c5410e0-2565-4730-b21c-3ae4e78207e4_ENSG00000135720.8"; transcript_id "5c5410e0-2565-4730-b21c-3ae4e78207e4_ENSG00000135720.8"; exon_number "4"; exon_id "5c5410e0-2565-4730-b21c-3ae4e78207e4_ENSG00000135720.8.4";
chr16	/dev/stdin	exon	66783100	66783216	.	-	.	gene_id "5c5410e0-2565-4730-b21c-3ae4e78207e4_ENSG00000135720.8"; transcript_id "5c5410e0-2565-4730-b21c-3ae4e78207e4_ENSG00000135720.8"; exon_number "5"; exon_id "5c5410e0-2565-4730-b21c-3ae4e78207e4_ENSG00000135720.8.5";
chr16	/dev/stdin	CDS	66783100	66783216	.	-	2	gene_id "5c5410e0-2565-4730-b21c-3ae4e78207e4_ENSG00000135720.8"; transcript_id "5c5410e0-2565-4730-b21c-3ae4e78207e4_ENSG00000135720.8"; exon_number "5"; exon_id "5c5410e0-2565-4730-b21c-3ae4e78207e4_ENSG00000135720.8.5";
chr16	/dev/stdin	exon	66785176	66785249	.	-	.	gene_id "5c5410e0-2565-4730-b21c-3ae4e78207e4_ENSG00000135720.8"; transcript_id "5c5410e0-2565-4730-b21c-3ae4e78207e4_ENSG00000135720.8"; exon_number "6"; exon_id "5c5410e0-2565-4730-b21c-3ae4e78207e4_ENSG00000135720.8.6";
chr16	/dev/stdin	CDS	66785176	66785249	.	-	1	gene_id "5c5410e0-2565-4730-b21c-3ae4e78207e4_ENSG00000135720.8"; transcript_id "5c5410e0-2565-4730-b21c-3ae4e78207e4_ENSG00000135720.8"; exon_number "6"; exon_id "5c5410e0-2565-4730-b21c-3ae4e78207e4_ENSG00000135720.8.6";
chr16	/dev/stdin	exon	66785388	66785497	.	-	.	gene_id "5c5410e0-2565-4730-b21c-3ae4e78207e4_ENSG00000135720.8"; transcript_id "5c5410e0-2565-4730-b21c-3ae4e78207e4_ENSG00000135720.8"; exon_number "7"; exon_id "5c5410e0-2565-4730-b21c-3ae4e78207e4_ENSG00000135720.8.7";
chr16	/dev/stdin	CDS	66785388	66785497	.	-	0	gene_id "5c5410e0-2565-4730-b21c-3ae4e78207e4_ENSG00000135720.8"; transcript_id "5c5410e0-2565-4730-b21c-3ae4e78207e4_ENSG00000135720.8"; exon_number "7"; exon_id "5c5410e0-2565-4730-b21c-3ae4e78207e4_ENSG00000135720.8.7";
chr16	/dev/stdin	start_codon	66785495	66785497	.	-	0	gene_id "5c5410e0-2565-4730-b21c-3ae4e78207e4_ENSG00000135720.8"; transcript_id "5c5410e0-2565-4730-b21c-3ae4e78207e4_ENSG00000135720.8"; exon_number "7"; exon_id "5c5410e0-2565-4730-b21c-3ae4e78207e4_ENSG00000135720.8.7";
chr16	/dev/stdin	transcript	66836779	66864820	.	-	.	gene_id "ENST00000290810.3_ENSG00000159593.10"; transcript_id "ENST00000290810.3_ENSG00000159593.10";
chr16	/dev/stdin	exon	66836779	66837021	.	-	.	gene_id "ENST00000290810.3_ENSG00000159593.10"; transcript_id "ENST00000290810.3_ENSG00000159593.10"; exon_number "1"; exon_id "ENST00000290810.3_ENSG00000159593.10.1";
chr16	/dev/stdin	CDS	66836779	66837021	.	-	2	gene_id "ENST00000290810.3_ENSG00000159593.10"; transcript_id "ENST00000290810.3_ENSG00000159593.10"; exon_number "1"; exon_id "ENST00000290810.3_ENSG00000159593.10.1";
chr16	/dev/stdin	exon	66839680	66839729	.	-	.	gene_id "ENST00000290810.3_ENSG00000159593.10"; transcript_id "ENST00000290810.3_ENSG00000159593.10"; exon_number "2"; exon_id "ENST00000290810.3_ENSG00000159593.10.2";
chr16	/dev/stdin	CDS	66839680	66839729	.	-	1	gene_id "ENST00000290810.3_ENSG00000159593.10"; transcript_id "ENST00000290810.3_ENSG00000159593.10"; exon_number "2"; exon_id "ENST00000290810.3_ENSG00000159593.10.2";
chr16	/dev/stdin	exon	66839815	66839929	.	-	.	gene_id "ENST00000290810.3_ENSG00000159593.10"; transcript_id "ENST00000290810.3_ENSG00000159593.10"; exon_number "3"; exon_id "ENST00000290810.3_ENSG00000159593.10.3";
chr16	/dev/stdin	CDS	66839815	66839929	.	-	2	gene_id "ENST00000290810.3_ENSG00000159593.10"; transcript_id "ENST00000290810.3_ENSG00000159593.10"; exon_number "3"; exon_id "ENST00000290810.3_ENSG00000159593.10.3";
chr16	/dev/stdin	exon	66842424	66842516	.	-	.	gene_id "ENST00000290810.3_ENSG00000159593.10"; transcript_id "ENST00000290810.3_ENSG00000159593.10"; exon_number "4"; exon_id "ENST00000290810.3_ENSG00000159593.10.4";
chr16	/dev/stdin	CDS	66842424	66842516	.	-	2	gene_id "ENST00000290810.3_ENSG00000159593.10"; transcript_id "ENST00000290810.3_ENSG00000159593.10"; exon_number "4"; exon_id "ENST00000290810.3_ENSG00000159593.10.4";
chr16	/dev/stdin	exon	66842892	66842978	.	-	.	gene_id "ENST00000290810.3_ENSG00000159593.10"; transcript_id "ENST00000290810.3_ENSG00000159593.10"; exon_number "5"; exon_id "ENST00000290810.3_ENSG00000159593.10.5";
chr16	/dev/stdin	CDS	66842892	66842978	.	-	2	gene_id "ENST00000290810.3_ENSG00000159593.10"; transcript_id "ENST00000290810.3_ENSG00000159593.10"; exon_number "5"; exon_id "ENST00000290810.3_ENSG00000159593.10.5";
chr16	/dev/stdin	exon	66844277	66844316	.	-	.	gene_id "ENST00000290810.3_ENSG00000159593.10"; transcript_id "ENST00000290810.3_ENSG00000159593.10"; exon_number "6"; exon_id "ENST00000290810.3_ENSG00000159593.10.6";
chr16	/dev/stdin	CDS	66844277	66844316	.	-	0	gene_id "ENST00000290810.3_ENSG00000159593.10"; transcript_id "ENST00000290810.3_ENSG00000159593.10"; exon_number "6"; exon_id "ENST00000290810.3_ENSG00000159593.10.6";
chr16	/dev/stdin	exon	66844600	66844675	.	-	.	gene_id "ENST00000290810.3_ENSG00000159593.10"; transcript_id "ENST00000290810.3_ENSG00000159593.10"; exon_number "7"; exon_id "ENST00000290810.3_ENSG00000159593.10.7";
chr16	/dev/stdin	CDS	66844600	66844675	.	-	1	gene_id "ENST00000290810.3_ENSG00000159593.10"; transcript_id "ENST00000290810.3_ENSG00000159593.10"; exon_number "7"; exon_id "ENST00000290810.3_ENSG00000159593.10.7";
chr16	/dev/stdin	exon	66847467	66847600	.	-	.	gene_id "ENST00000290810.3_ENSG00000159593.10"; transcript_id "ENST00000290810.3_ENSG00000159593.10"; exon_number "8"; exon_id "ENST00000290810.3_ENSG00000159593.10.8";
chr16	/dev/stdin	CDS	66847467	66847600	.	-	0	gene_id "ENST00000290810.3_ENSG00000159593.10"; transcript_id "ENST00000290810.3_ENSG00000159593.10"; exon_number "8"; exon_id "ENST00000290810.3_ENSG00000159593.10.8";
chr16	/dev/stdin	exon	66847690	66847749	.	-	.	gene_id "ENST00000290810.3_ENSG00000159593.10"; transcript_id "ENST00000290810.3_ENSG00000159593.10"; exon_number "9"; exon_id "ENST00000290810.3_ENSG00000159593.10.9";
chr16	/dev/stdin	CDS	66847690	66847749	.	-	0	gene_id "ENST00000290810.3_ENSG00000159593.10"; transcript_id "ENST00000290810.3_ENSG00000159593.10"; exon_number "9"; exon_id "ENST00000290810.3_ENSG00000159593.10.9";
chr16	/dev/stdin	exon	66850484	66850575	.	-	.	gene_id "ENST00000290810.3_ENSG00000159593.10"; transcript_id "ENST00000290810.3_ENSG00000159593.10"; exon_number "10"; exon_id "ENST00000290810.3_ENSG00000159593.10.10";
chr16	/dev/stdin	CDS	66850484	66850575	.	-	2	gene_id "ENST00000290810.3_ENSG00000159593.10"; transcript_id "ENST00000290810.3_ENSG00000159593.10"; exon_number "10"; exon_id "ENST00000290810.3_ENSG00000159593.10.10";
chr16	/dev/stdin	exon	66850868	66850931	.	-	.	gene_id "ENST00000290810.3_ENSG00000159593.10"; transcript_id "ENST00000290810.3_ENSG00000159593.10"; exon_number "11"; exon_id "ENST00000290810.3_ENSG00000159593.10.11";
chr16	/dev/stdin	CDS	66850868	66850931	.	-	0	gene_id "ENST00000290810.3_ENSG00000159593.10"; transcript_id "ENST00000290810.3_ENSG00000159593.10"; exon_number "11"; exon_id "ENST00000290810.3_ENSG00000159593.10.11";
chr16	/dev/stdin	exon	66851328	66851390	.	-	.	gene_id "ENST00000290810.3_ENSG00000159593.10"; transcript_id "ENST00000290810.3_ENSG00000159593.10"; exon_number "12"; exon_id "ENST00000290810.3_ENSG00000159593.10.12";
chr16	/dev/stdin	CDS	66851328	66851390	.	-	0	gene_id "ENST00000290810.3_ENSG00000159593.10"; transcript_id "ENST00000290810.3_ENSG00000159593.10"; exon_number "12"; exon_id "ENST00000290810.3_ENSG00000159593.10.12";
chr16	/dev/stdin	exon	66852431	66852540	.	-	.	gene_id "ENST00000290810.3_ENSG00000159593.10"; transcript_id "ENST00000290810.3_ENSG00000159593.10"; exon_number "13"; exon_id "ENST00000290810.3_ENSG00000159593.10.13";
chr16	/dev/stdin	CDS	66852431	66852540	.	-	2	gene_id "ENST00000290810.3_ENSG00000159593.10"; transcript_id "ENST00000290810.3_ENSG00000159593.10"; exon_number "13"; exon_id "ENST00000290810.3_ENSG00000159593.10.13";
chr16	/dev/stdin	exon	66855353	66855462	.	-	.	gene_id "ENST00000290810.3_ENSG00000159593.10"; transcript_id "ENST00000290810.3_ENSG00000159593.10"; exon_number "14"; exon_id "ENST00000290810.3_ENSG00000159593.10.14";
chr16	/dev/stdin	CDS	66855353	66855462	.	-	1	gene_id "ENST00000290810.3_ENSG00000159593.10"; transcript_id "ENST00000290810.3_ENSG00000159593.10"; exon_number "14"; exon_id "ENST00000290810.3_ENSG00000159593.10.14";
chr16	/dev/stdin	exon	66857130	66857209	.	-	.	gene_id "ENST00000290810.3_ENSG00000159593.10"; transcript_id "ENST00000290810.3_ENSG00000159593.10"; exon_number "15"; exon_id "ENST00000290810.3_ENSG00000159593.10.15";
chr16	/dev/stdin	CDS	66857130	66857209	.	-	0	gene_id "ENST00000290810.3_ENSG00000159593.10"; transcript_id "ENST00000290810.3_ENSG00000159593.10"; exon_number "15"; exon_id "ENST00000290810.3_ENSG00000159593.10.15";
chr16	/dev/stdin	exon	66857432	66857503	.	-	.	gene_id "ENST00000290810.3_ENSG00000159593.10"; transcript_id "ENST00000290810.3_ENSG00000159593.10"; exon_number "16"; exon_id "ENST00000290810.3_ENSG00000159593.10.16";
chr16	/dev/stdin	CDS	66857432	66857503	.	-	0	gene_id "ENST00000290810.3_ENSG00000159593.10"; transcript_id "ENST00000290810.3_ENSG00000159593.10"; exon_number "16"; exon_id "ENST00000290810.3_ENSG00000159593.10.16";
chr16	/dev/stdin	exon	66858758	66858788	.	-	.	gene_id "ENST00000290810.3_ENSG00000159593.10"; transcript_id "ENST00000290810.3_ENSG00000159593.10"; exon_number "17"; exon_id "ENST00000290810.3_ENSG00000159593.10.17";
chr16	/dev/stdin	CDS	66858758	66858788	.	-	1	gene_id "ENST00000290810.3_ENSG00000159593.10"; transcript_id "ENST00000290810.3_ENSG00000159593.10"; exon_number "17"; exon_id "ENST00000290810.3_ENSG00000159593.10.17";
chr16	/dev/stdin	exon	66860426	66860486	.	-	.	gene_id "ENST00000290810.3_ENSG00000159593.10"; transcript_id "ENST00000290810.3_ENSG00000159593.10"; exon_number "18"; exon_id "ENST00000290810.3_ENSG00000159593.10.18";
chr16	/dev/stdin	CDS	66860426	66860486	.	-	2	gene_id "ENST00000290810.3_ENSG00000159593.10"; transcript_id "ENST00000290810.3_ENSG00000159593.10"; exon_number "18"; exon_id "ENST00000290810.3_ENSG00000159593.10.18";
chr16	/dev/stdin	exon	66860580	66860683	.	-	.	gene_id "ENST00000290810.3_ENSG00000159593.10"; transcript_id "ENST00000290810.3_ENSG00000159593.10"; exon_number "19"; exon_id "ENST00000290810.3_ENSG00000159593.10.19";
chr16	/dev/stdin	CDS	66860580	66860683	.	-	1	gene_id "ENST00000290810.3_ENSG00000159593.10"; transcript_id "ENST00000290810.3_ENSG00000159593.10"; exon_number "19"; exon_id "ENST00000290810.3_ENSG00000159593.10.19";
chr16	/dev/stdin	exon	66864750	66864820	.	-	.	gene_id "ENST00000290810.3_ENSG00000159593.10"; transcript_id "ENST00000290810.3_ENSG00000159593.10"; exon_number "20"; exon_id "ENST00000290810.3_ENSG00000159593.10.20";
chr16	/dev/stdin	CDS	66864750	66864820	.	-	0	gene_id "ENST00000290810.3_ENSG00000159593.10"; transcript_id "ENST00000290810.3_ENSG00000159593.10"; exon_number "20"; exon_id "ENST00000290810.3_ENSG00000159593.10.20";
chr16	/dev/stdin	start_codon	66864818	66864820	.	-	0	gene_id "ENST00000290810.3_ENSG00000159593.10"; transcript_id "ENST00000290810.3_ENSG00000159593.10"; exon_number "20"; exon_id "ENST00000290810.3_ENSG00000159593.10.20";
chr16	/dev/stdin	transcript	66836779	66864820	.	-	.	gene_id "5542bc69-1d09-4cd4-87cd-cc4984494bee_ENSG00000159593.10"; transcript_id "5542bc69-1d09-4cd4-87cd-cc4984494bee_ENSG00000159593.10";
chr16	/dev/stdin	exon	66836779	66837021	.	-	.	gene_id "5542bc69-1d09-4cd4-87cd-cc4984494bee_ENSG00000159593.10"; transcript_id "5542bc69-1d09-4cd4-87cd-cc4984494bee_ENSG00000159593.10"; exon_number "1"; exon_id "5542bc69-1d09-4cd4-87cd-cc4984494bee_ENSG00000159593.10.1";
chr16	/dev/stdin	CDS	66836779	66837021	.	-	2	gene_id "5542bc69-1d09-4cd4-87cd-cc4984494bee_ENSG00000159593.10"; transcript_id "5542bc69-1d09-4cd4-87cd-cc4984494bee_ENSG00000159593.10"; exon_number "1"; exon_id "5542bc69-1d09-4cd4-87cd-cc4984494bee_ENSG00000159593.10.1";
chr16	/dev/stdin	exon	66839680	66839729	.	-	.	gene_id "5542bc69-1d09-4cd4-87cd-cc4984494bee_ENSG00000159593.10"; transcript_id "5542bc69-1d09-4cd4-87cd-cc4984494bee_ENSG00000159593.10"; exon_number "2"; exon_id "5542bc69-1d09-4cd4-87cd-cc4984494bee_ENSG00000159593.10.2";
chr16	/dev/stdin	CDS	66839680	66839729	.	-	1	gene_id "5542bc69-1d09-4cd4-87cd-cc4984494bee_ENSG00000159593.10"; transcript_id "5542bc69-1d09-4cd4-87cd-cc4984494bee_ENSG00000159593.10"; exon_number "2"; exon_id "5542bc69-1d09-4cd4-87cd-cc4984494bee_ENSG00000159593.10.2";
chr16	/dev/stdin	exon	66839815	66839929	.	-	.	gene_id "5542bc69-1d09-4cd4-87cd-cc4984494bee_ENSG00000159593.10"; transcript_id "5542bc69-1d09-4cd4-87cd-cc4984494bee_ENSG00000159593.10"; exon_number "3"; exon_id "5542bc69-1d09-4cd4-87cd-cc4984494bee_ENSG00000159593.10.3";
chr16	/dev/stdin	CDS	66839815	66839929	.	-	2	gene_id "5542bc69-1d09-4cd4-87cd-cc4984494bee_ENSG00000159593.10"; transcript_id "5542bc69-1d09-4cd4-87cd-cc4984494bee_ENSG00000159593.10"; exon_number "3"; exon_id "5542bc69-1d09-4cd4-87cd-cc4984494bee_ENSG00000159593.10.3";
chr16	/dev/stdin	exon	66842424	66842516	.	-	.	gene_id "5542bc69-1d09-4cd4-87cd-cc4984494bee_ENSG00000159593.10"; transcript_id "5542bc69-1d09-4cd4-87cd-cc4984494bee_ENSG00000159593.10"; exon_number "4"; exon_id "5542bc69-1d09-4cd4-87cd-cc4984494bee_ENSG00000159593.10.4";
chr16	/dev/stdin	CDS	66842424	66842516	.	-	2	gene_id "5542bc69-1d09-4cd4-87cd-cc4984494bee_ENSG00000159593.10"; transcript_id "5542bc69-1d09-4cd4-87cd-cc4984494bee_ENSG00000159593.10"; exon_number "4"; exon_id "5542bc69-1d09-4cd4-87cd-cc4984494bee_ENSG00000159593.10.4";
chr16	/dev/stdin	exon	66842892	66842978	.	-	.	gene_id "5542bc69-1d09-4cd4-87cd-cc4984494bee_ENSG00000159593.10"; transcript_id "5542bc69-1d09-4cd4-87cd-cc4984494bee_ENSG00000159593.10"; exon_number "5"; exon_id "5542bc69-1d09-4cd4-87cd-cc4984494bee_ENSG00000159593.10.5";
chr16	/dev/stdin	CDS	66842892	66842978	.	-	2	gene_id "5542bc69-1d09-4cd4-87cd-cc4984494bee_ENSG00000159593.10"; transcript_id "5542bc69-1d09-4cd4-87cd-cc4984494bee_ENSG00000159593.10"; exon_number "5"; exon_id "5542bc69-1d09-4cd4-87cd-cc4984494bee_ENSG00000159593.10.5";
chr16	/dev/stdin	exon	66844277	66844316	.	-	.	gene_id "5542bc69-1d09-4cd4-87cd-cc4984494bee_ENSG00000159593.10"; transcript_id "5542bc69-1d09-4cd4-87cd-cc4984494bee_ENSG00000159593.10"; exon_number "6"; exon_id "5542bc69-1d09-4cd4-87cd-cc4984494bee_ENSG00000159593.10.6";
chr16	/dev/stdin	CDS	66844277	66844316	.	-	0	gene_id "5542bc69-1d09-4cd4-87cd-cc4984494bee_ENSG00000159593.10"; transcript_id "5542bc69-1d09-4cd4-87cd-cc4984494bee_ENSG00000159593.10"; exon_number "6"; exon_id "5542bc69-1d09-4cd4-87cd-cc4984494bee_ENSG00000159593.10.6";
chr16	/dev/stdin	exon	66844600	66844675	.	-	.	gene_id "5542bc69-1d09-4cd4-87cd-cc4984494bee_ENSG00000159593.10"; transcript_id "5542bc69-1d09-4cd4-87cd-cc4984494bee_ENSG00000159593.10"; exon_number "7"; exon_id "5542bc69-1d09-4cd4-87cd-cc4984494bee_ENSG00000159593.10.7";
chr16	/dev/stdin	CDS	66844600	66844675	.	-	1	gene_id "5542bc69-1d09-4cd4-87cd-cc4984494bee_ENSG00000159593.10"; transcript_id "5542bc69-1d09-4cd4-87cd-cc4984494bee_ENSG00000159593.10"; exon_number "7"; exon_id "5542bc69-1d09-4cd4-87cd-cc4984494bee_ENSG00000159593.10.7";
chr16	/dev/stdin	exon	66847467	66847600	.	-	.	gene_id "5542bc69-1d09-4cd4-87cd-cc4984494bee_ENSG00000159593.10"; transcript_id "5542bc69-1d09-4cd4-87cd-cc4984494bee_ENSG00000159593.10"; exon_number "8"; exon_id "5542bc69-1d09-4cd4-87cd-cc4984494bee_ENSG00000159593.10.8";
chr16	/dev/stdin	CDS	66847467	66847600	.	-	0	gene_id "5542bc69-1d09-4cd4-87cd-cc4984494bee_ENSG00000159593.10"; transcript_id "5542bc69-1d09-4cd4-87cd-cc4984494bee_ENSG00000159593.10"; exon_number "8"; exon_id "5542bc69-1d09-4cd4-87cd-cc4984494bee_ENSG00000159593.10.8";
chr16	/dev/stdin	exon	66847690	66847749	.	-	.	gene_id "5542bc69-1d09-4cd4-87cd-cc4984494bee_ENSG00000159593.10"; transcript_id "5542bc69-1d09-4cd4-87cd-cc4984494bee_ENSG00000159593.10"; exon_number "9"; exon_id "5542bc69-1d09-4cd4-87cd-cc4984494bee_ENSG00000159593.10.9";
chr16	/dev/stdin	CDS	66847690	66847749	.	-	0	gene_id "5542bc69-1d09-4cd4-87cd-cc4984494bee_ENSG00000159593.10"; transcript_id "5542bc69-1d09-4cd4-87cd-cc4984494bee_ENSG00000159593.10"; exon_number "9"; exon_id "5542bc69-1d09-4cd4-87cd-cc4984494bee_ENSG00000159593.10.9";
chr16	/dev/stdin	exon	66850484	66850575	.	-	.	gene_id "5542bc69-1d09-4cd4-87cd-cc4984494bee_ENSG00000159593.10"; transcript_id "5542bc69-1d09-4cd4-87cd-cc4984494bee_ENSG00000159593.10"; exon_number "10"; exon_id "5542bc69-1d09-4cd4-87cd-cc4984494bee_ENSG00000159593.10.10";
chr16	/dev/stdin	CDS	66850484	66850575	.	-	2	gene_id "5542bc69-1d09-4cd4-87cd-cc4984494bee_ENSG00000159593.10"; transcript_id "5542bc69-1d09-4cd4-87cd-cc4984494bee_ENSG00000159593.10"; exon_number "10"; exon_id "5542bc69-1d09-4cd4-87cd-cc4984494bee_ENSG00000159593.10.10";
chr16	/dev/stdin	exon	66850868	66850931	.	-	.	gene_id "5542bc69-1d09-4cd4-87cd-cc4984494bee_ENSG00000159593.10"; transcript_id "5542bc69-1d09-4cd4-87cd-cc4984494bee_ENSG00000159593.10"; exon_number "11"; exon_id "5542bc69-1d09-4cd4-87cd-cc4984494bee_ENSG00000159593.10.11";
chr16	/dev/stdin	CDS	66850868	66850931	.	-	0	gene_id "5542bc69-1d09-4cd4-87cd-cc4984494bee_ENSG00000159593.10"; transcript_id "5542bc69-1d09-4cd4-87cd-cc4984494bee_ENSG00000159593.10"; exon_number "11"; exon_id "5542bc69-1d09-4cd4-87cd-cc4984494bee_ENSG00000159593.10.11";
chr16	/dev/stdin	exon	66851328	66851390	.	-	.	gene_id "5542bc69-1d09-4cd4-87cd-cc4984494bee_ENSG00000159593.10"; transcript_id "5542bc69-1d09-4cd4-87cd-cc4984494bee_ENSG00000159593.10"; exon_number "12"; exon_id "5542bc69-1d09-4cd4-87cd-cc4984494bee_ENSG00000159593.10.12";
chr16	/dev/stdin	CDS	66851328	66851390	.	-	0	gene_id "5542bc69-1d09-4cd4-87cd-cc4984494bee_ENSG00000159593.10"; transcript_id "5542bc69-1d09-4cd4-87cd-cc4984494bee_ENSG00000159593.10"; exon_number "12"; exon_id "5542bc69-1d09-4cd4-87cd-cc4984494bee_ENSG00000159593.10.12";
chr16	/dev/stdin	exon	66852431	66852540	.	-	.	gene_id "5542bc69-1d09-4cd4-87cd-cc4984494bee_ENSG00000159593.10"; transcript_id "5542bc69-1d09-4cd4-87cd-cc4984494bee_ENSG00000159593.10"; exon_number "13"; exon_id "5542bc69-1d09-4cd4-87cd-cc4984494bee_ENSG00000159593.10.13";
chr16	/dev/stdin	CDS	66852431	66852540	.	-	2	gene_id "5542bc69-1d09-4cd4-87cd-cc4984494bee_ENSG00000159593.10"; transcript_id "5542bc69-1d09-4cd4-87cd-cc4984494bee_ENSG00000159593.10"; exon_number "13"; exon_id "5542bc69-1d09-4cd4-87cd-cc4984494bee_ENSG00000159593.10.13";
chr16	/dev/stdin	exon	66855353	66855462	.	-	.	gene_id "5542bc69-1d09-4cd4-87cd-cc4984494bee_ENSG00000159593.10"; transcript_id "5542bc69-1d09-4cd4-87cd-cc4984494bee_ENSG00000159593.10"; exon_number "14"; exon_id "5542bc69-1d09-4cd4-87cd-cc4984494bee_ENSG00000159593.10.14";
chr16	/dev/stdin	CDS	66855353	66855462	.	-	1	gene_id "5542bc69-1d09-4cd4-87cd-cc4984494bee_ENSG00000159593.10"; transcript_id "5542bc69-1d09-4cd4-87cd-cc4984494bee_ENSG00000159593.10"; exon_number "14"; exon_id "5542bc69-1d09-4cd4-87cd-cc4984494bee_ENSG00000159593.10.14";
chr16	/dev/stdin	exon	66857130	66857209	.	-	.	gene_id "5542bc69-1d09-4cd4-87cd-cc4984494bee_ENSG00000159593.10"; transcript_id "5542bc69-1d09-4cd4-87cd-cc4984494bee_ENSG00000159593.10"; exon_number "15"; exon_id "5542bc69-1d09-4cd4-87cd-cc4984494bee_ENSG00000159593.10.15";
chr16	/dev/stdin	CDS	66857130	66857209	.	-	0	gene_id "5542bc69-1d09-4cd4-87cd-cc4984494bee_ENSG00000159593.10"; transcript_id "5542bc69-1d09-4cd4-87cd-cc4984494bee_ENSG00000159593.10"; exon_number "15"; exon_id "5542bc69-1d09-4cd4-87cd-cc4984494bee_ENSG00000159593.10.15";
chr16	/dev/stdin	exon	66857432	66857503	.	-	.	gene_id "5542bc69-1d09-4cd4-87cd-cc4984494bee_ENSG00000159593.10"; transcript_id "5542bc69-1d09-4cd4-87cd-cc4984494bee_ENSG00000159593.10"; exon_number "16"; exon_id "5542bc69-1d09-4cd4-87cd-cc4984494bee_ENSG00000159593.10.16";
chr16	/dev/stdin	CDS	66857432	66857503	.	-	0	gene_id "5542bc69-1d09-4cd4-87cd-cc4984494bee_ENSG00000159593.10"; transcript_id "5542bc69-1d09-4cd4-87cd-cc4984494bee_ENSG00000159593.10"; exon_number "16"; exon_id "5542bc69-1d09-4cd4-87cd-cc4984494bee_ENSG00000159593.10.16";
chr16	/dev/stdin	exon	66860426	66860486	.	-	.	gene_id "5542bc69-1d09-4cd4-87cd-cc4984494bee_ENSG00000159593.10"; transcript_id "5542bc69-1d09-4cd4-87cd-cc4984494bee_ENSG00000159593.10"; exon_number "17"; exon_id "5542bc69-1d09-4cd4-87cd-cc4984494bee_ENSG00000159593.10.17";
chr16	/dev/stdin	CDS	66860426	66860486	.	-	1	gene_id "5542bc69-1d09-4cd4-87cd-cc4984494bee_ENSG00000159593.10"; transcript_id "5542bc69-1d09-4cd4-87cd-cc4984494bee_ENSG00000159593.10"; exon_number "17"; exon_id "5542bc69-1d09-4cd4-87cd-cc4984494bee_ENSG00000159593.10.17";
chr16	/dev/stdin	exon	66864750	66864820	.	-	.	gene_id "5542bc69-1d09-4cd4-87cd-cc4984494bee_ENSG00000159593.10"; transcript_id "5542bc69-1d09-4cd4-87cd-cc4984494bee_ENSG00000159593.10"; exon_number "18"; exon_id "5542bc69-1d09-4cd4-87cd-cc4984494bee_ENSG00000159593.10.18";
chr16	/dev/stdin	CDS	66864750	66864820	.	-	0	gene_id "5542bc69-1d09-4cd4-87cd-cc4984494bee_ENSG00000159593.10"; transcript_id "5542bc69-1d09-4cd4-87cd-cc4984494bee_ENSG00000159593.10"; exon_number "18"; exon_id "5542bc69-1d09-4cd4-87cd-cc4984494bee_ENSG00000159593.10.18";
chr16	/dev/stdin	start_codon	66864818	66864820	.	-	0	gene_id "5542bc69-1d09-4cd4-87cd-cc4984494bee_ENSG00000159593.10"; transcript_id "5542bc69-1d09-4cd4-87cd-cc4984494bee_ENSG00000159593.10"; exon_number "18"; exon_id "5542bc69-1d09-4cd4-87cd-cc4984494bee_ENSG00000159593.10.18";
chr16	/dev/stdin	transcript	66836779	66864820	.	-	.	gene_id "ENST00000379463.2_ENSG00000159593.10"; transcript_id "ENST00000379463.2_ENSG00000159593.10";
chr16	/dev/stdin	exon	66836779	66837021	.	-	.	gene_id "ENST00000379463.2_ENSG00000159593.10"; transcript_id "ENST00000379463.2_ENSG00000159593.10"; exon_number "1"; exon_id "ENST00000379463.2_ENSG00000159593.10.1";
chr16	/dev/stdin	CDS	66836782	66837021	.	-	0	gene_id "ENST00000379463.2_ENSG00000159593.10"; transcript_id "ENST00000379463.2_ENSG00000159593.10"; exon_number "1"; exon_id "ENST00000379463.2_ENSG00000159593.10.1";
chr16	/dev/stdin	exon	66839680	66839729	.	-	.	gene_id "ENST00000379463.2_ENSG00000159593.10"; transcript_id "ENST00000379463.2_ENSG00000159593.10"; exon_number "2"; exon_id "ENST00000379463.2_ENSG00000159593.10.2";
chr16	/dev/stdin	CDS	66839680	66839729	.	-	2	gene_id "ENST00000379463.2_ENSG00000159593.10"; transcript_id "ENST00000379463.2_ENSG00000159593.10"; exon_number "2"; exon_id "ENST00000379463.2_ENSG00000159593.10.2";
chr16	/dev/stdin	exon	66839815	66839929	.	-	.	gene_id "ENST00000379463.2_ENSG00000159593.10"; transcript_id "ENST00000379463.2_ENSG00000159593.10"; exon_number "3"; exon_id "ENST00000379463.2_ENSG00000159593.10.3";
chr16	/dev/stdin	CDS	66839815	66839929	.	-	0	gene_id "ENST00000379463.2_ENSG00000159593.10"; transcript_id "ENST00000379463.2_ENSG00000159593.10"; exon_number "3"; exon_id "ENST00000379463.2_ENSG00000159593.10.3";
chr16	/dev/stdin	exon	66842424	66842516	.	-	.	gene_id "ENST00000379463.2_ENSG00000159593.10"; transcript_id "ENST00000379463.2_ENSG00000159593.10"; exon_number "4"; exon_id "ENST00000379463.2_ENSG00000159593.10.4";
chr16	/dev/stdin	CDS	66842424	66842516	.	-	0	gene_id "ENST00000379463.2_ENSG00000159593.10"; transcript_id "ENST00000379463.2_ENSG00000159593.10"; exon_number "4"; exon_id "ENST00000379463.2_ENSG00000159593.10.4";
chr16	/dev/stdin	exon	66842892	66842978	.	-	.	gene_id "ENST00000379463.2_ENSG00000159593.10"; transcript_id "ENST00000379463.2_ENSG00000159593.10"; exon_number "5"; exon_id "ENST00000379463.2_ENSG00000159593.10.5";
chr16	/dev/stdin	CDS	66842892	66842978	.	-	0	gene_id "ENST00000379463.2_ENSG00000159593.10"; transcript_id "ENST00000379463.2_ENSG00000159593.10"; exon_number "5"; exon_id "ENST00000379463.2_ENSG00000159593.10.5";
chr16	/dev/stdin	exon	66844277	66844316	.	-	.	gene_id "ENST00000379463.2_ENSG00000159593.10"; transcript_id "ENST00000379463.2_ENSG00000159593.10"; exon_number "6"; exon_id "ENST00000379463.2_ENSG00000159593.10.6";
chr16	/dev/stdin	CDS	66844277	66844316	.	-	1	gene_id "ENST00000379463.2_ENSG00000159593.10"; transcript_id "ENST00000379463.2_ENSG00000159593.10"; exon_number "6"; exon_id "ENST00000379463.2_ENSG00000159593.10.6";
chr16	/dev/stdin	exon	66844600	66844675	.	-	.	gene_id "ENST00000379463.2_ENSG00000159593.10"; transcript_id "ENST00000379463.2_ENSG00000159593.10"; exon_number "7"; exon_id "ENST00000379463.2_ENSG00000159593.10.7";
chr16	/dev/stdin	CDS	66844600	66844675	.	-	2	gene_id "ENST00000379463.2_ENSG00000159593.10"; transcript_id "ENST00000379463.2_ENSG00000159593.10"; exon_number "7"; exon_id "ENST00000379463.2_ENSG00000159593.10.7";
chr16	/dev/stdin	exon	66847467	66847600	.	-	.	gene_id "ENST00000379463.2_ENSG00000159593.10"; transcript_id "ENST00000379463.2_ENSG00000159593.10"; exon_number "8"; exon_id "ENST00000379463.2_ENSG00000159593.10.8";
chr16	/dev/stdin	CDS	66847467	66847600	.	-	1	gene_id "ENST00000379463.2_ENSG00000159593.10"; transcript_id "ENST00000379463.2_ENSG00000159593.10"; exon_number "8"; exon_id "ENST00000379463.2_ENSG00000159593.10.8";
chr16	/dev/stdin	exon	66847690	66847749	.	-	.	gene_id "ENST00000379463.2_ENSG00000159593.10"; transcript_id "ENST00000379463.2_ENSG00000159593.10"; exon_number "9"; exon_id "ENST00000379463.2_ENSG00000159593.10.9";
chr16	/dev/stdin	CDS	66847690	66847749	.	-	1	gene_id "ENST00000379463.2_ENSG00000159593.10"; transcript_id "ENST00000379463.2_ENSG00000159593.10"; exon_number "9"; exon_id "ENST00000379463.2_ENSG00000159593.10.9";
chr16	/dev/stdin	exon	66850484	66850575	.	-	.	gene_id "ENST00000379463.2_ENSG00000159593.10"; transcript_id "ENST00000379463.2_ENSG00000159593.10"; exon_number "10"; exon_id "ENST00000379463.2_ENSG00000159593.10.10";
chr16	/dev/stdin	CDS	66850484	66850575	.	-	0	gene_id "ENST00000379463.2_ENSG00000159593.10"; transcript_id "ENST00000379463.2_ENSG00000159593.10"; exon_number "10"; exon_id "ENST00000379463.2_ENSG00000159593.10.10";
chr16	/dev/stdin	exon	66850868	66850931	.	-	.	gene_id "ENST00000379463.2_ENSG00000159593.10"; transcript_id "ENST00000379463.2_ENSG00000159593.10"; exon_number "11"; exon_id "ENST00000379463.2_ENSG00000159593.10.11";
chr16	/dev/stdin	CDS	66850868	66850931	.	-	1	gene_id "ENST00000379463.2_ENSG00000159593.10"; transcript_id "ENST00000379463.2_ENSG00000159593.10"; exon_number "11"; exon_id "ENST00000379463.2_ENSG00000159593.10.11";
chr16	/dev/stdin	exon	66851328	66851390	.	-	.	gene_id "ENST00000379463.2_ENSG00000159593.10"; transcript_id "ENST00000379463.2_ENSG00000159593.10"; exon_number "12"; exon_id "ENST00000379463.2_ENSG00000159593.10.12";
chr16	/dev/stdin	CDS	66851328	66851390	.	-	1	gene_id "ENST00000379463.2_ENSG00000159593.10"; transcript_id "ENST00000379463.2_ENSG00000159593.10"; exon_number "12"; exon_id "ENST00000379463.2_ENSG00000159593.10.12";
chr16	/dev/stdin	exon	66852431	66852540	.	-	.	gene_id "ENST00000379463.2_ENSG00000159593.10"; transcript_id "ENST00000379463.2_ENSG00000159593.10"; exon_number "13"; exon_id "ENST00000379463.2_ENSG00000159593.10.13";
chr16	/dev/stdin	CDS	66852431	66852540	.	-	0	gene_id "ENST00000379463.2_ENSG00000159593.10"; transcript_id "ENST00000379463.2_ENSG00000159593.10"; exon_number "13"; exon_id "ENST00000379463.2_ENSG00000159593.10.13";
chr16	/dev/stdin	exon	66855353	66855462	.	-	.	gene_id "ENST00000379463.2_ENSG00000159593.10"; transcript_id "ENST00000379463.2_ENSG00000159593.10"; exon_number "14"; exon_id "ENST00000379463.2_ENSG00000159593.10.14";
chr16	/dev/stdin	CDS	66855353	66855462	.	-	2	gene_id "ENST00000379463.2_ENSG00000159593.10"; transcript_id "ENST00000379463.2_ENSG00000159593.10"; exon_number "14"; exon_id "ENST00000379463.2_ENSG00000159593.10.14";
chr16	/dev/stdin	exon	66857130	66857209	.	-	.	gene_id "ENST00000379463.2_ENSG00000159593.10"; transcript_id "ENST00000379463.2_ENSG00000159593.10"; exon_number "15"; exon_id "ENST00000379463.2_ENSG00000159593.10.15";
chr16	/dev/stdin	CDS	66857130	66857209	.	-	1	gene_id "ENST00000379463.2_ENSG00000159593.10"; transcript_id "ENST00000379463.2_ENSG00000159593.10"; exon_number "15"; exon_id "ENST00000379463.2_ENSG00000159593.10.15";
chr16	/dev/stdin	exon	66857432	66857503	.	-	.	gene_id "ENST00000379463.2_ENSG00000159593.10"; transcript_id "ENST00000379463.2_ENSG00000159593.10"; exon_number "16"; exon_id "ENST00000379463.2_ENSG00000159593.10.16";
chr16	/dev/stdin	CDS	66857432	66857503	.	-	1	gene_id "ENST00000379463.2_ENSG00000159593.10"; transcript_id "ENST00000379463.2_ENSG00000159593.10"; exon_number "16"; exon_id "ENST00000379463.2_ENSG00000159593.10.16";
chr16	/dev/stdin	exon	66858758	66858788	.	-	.	gene_id "ENST00000379463.2_ENSG00000159593.10"; transcript_id "ENST00000379463.2_ENSG00000159593.10"; exon_number "17"; exon_id "ENST00000379463.2_ENSG00000159593.10.17";
chr16	/dev/stdin	CDS	66858758	66858788	.	-	2	gene_id "ENST00000379463.2_ENSG00000159593.10"; transcript_id "ENST00000379463.2_ENSG00000159593.10"; exon_number "17"; exon_id "ENST00000379463.2_ENSG00000159593.10.17";
chr16	/dev/stdin	exon	66860426	66860486	.	-	.	gene_id "ENST00000379463.2_ENSG00000159593.10"; transcript_id "ENST00000379463.2_ENSG00000159593.10"; exon_number "18"; exon_id "ENST00000379463.2_ENSG00000159593.10.18";
chr16	/dev/stdin	CDS	66860426	66860486	.	-	0	gene_id "ENST00000379463.2_ENSG00000159593.10"; transcript_id "ENST00000379463.2_ENSG00000159593.10"; exon_number "18"; exon_id "ENST00000379463.2_ENSG00000159593.10.18";
chr16	/dev/stdin	exon	66860580	66860683	.	-	.	gene_id "ENST00000379463.2_ENSG00000159593.10"; transcript_id "ENST00000379463.2_ENSG00000159593.10"; exon_number "19"; exon_id "ENST00000379463.2_ENSG00000159593.10.19";
chr16	/dev/stdin	CDS	66860580	66860683	.	-	2	gene_id "ENST00000379463.2_ENSG00000159593.10"; transcript_id "ENST00000379463.2_ENSG00000159593.10"; exon_number "19"; exon_id "ENST00000379463.2_ENSG00000159593.10.19";
chr16	/dev/stdin	exon	66861883	66861980	.	-	.	gene_id "ENST00000379463.2_ENSG00000159593.10"; transcript_id "ENST00000379463.2_ENSG00000159593.10"; exon_number "20"; exon_id "ENST00000379463.2_ENSG00000159593.10.20";
chr16	/dev/stdin	CDS	66861883	66861980	.	-	1	gene_id "ENST00000379463.2_ENSG00000159593.10"; transcript_id "ENST00000379463.2_ENSG00000159593.10"; exon_number "20"; exon_id "ENST00000379463.2_ENSG00000159593.10.20";
chr16	/dev/stdin	exon	66864750	66864820	.	-	.	gene_id "ENST00000379463.2_ENSG00000159593.10"; transcript_id "ENST00000379463.2_ENSG00000159593.10"; exon_number "21"; exon_id "ENST00000379463.2_ENSG00000159593.10.21";
chr16	/dev/stdin	CDS	66864750	66864820	.	-	0	gene_id "ENST00000379463.2_ENSG00000159593.10"; transcript_id "ENST00000379463.2_ENSG00000159593.10"; exon_number "21"; exon_id "ENST00000379463.2_ENSG00000159593.10.21";
chr16	/dev/stdin	start_codon	66864818	66864820	.	-	0	gene_id "ENST00000379463.2_ENSG00000159593.10"; transcript_id "ENST00000379463.2_ENSG00000159593.10"; exon_number "21"; exon_id "ENST00000379463.2_ENSG00000159593.10.21";
chr16	/dev/stdin	stop_codon	66836779	66836781	.	-	0	gene_id "ENST00000379463.2_ENSG00000159593.10"; transcript_id "ENST00000379463.2_ENSG00000159593.10"; exon_number "1"; exon_id "ENST00000379463.2_ENSG00000159593.10.1";
chr16	/dev/stdin	transcript	66836779	66864820	.	-	.	gene_id "ENST00000394074.2_ENSG00000159593.10"; transcript_id "ENST00000394074.2_ENSG00000159593.10";
chr16	/dev/stdin	exon	66836779	66837021	.	-	.	gene_id "ENST00000394074.2_ENSG00000159593.10"; transcript_id "ENST00000394074.2_ENSG00000159593.10"; exon_number "1"; exon_id "ENST00000394074.2_ENSG00000159593.10.1";
chr16	/dev/stdin	CDS	66836779	66837021	.	-	1	gene_id "ENST00000394074.2_ENSG00000159593.10"; transcript_id "ENST00000394074.2_ENSG00000159593.10"; exon_number "1"; exon_id "ENST00000394074.2_ENSG00000159593.10.1";
chr16	/dev/stdin	exon	66839680	66839729	.	-	.	gene_id "ENST00000394074.2_ENSG00000159593.10"; transcript_id "ENST00000394074.2_ENSG00000159593.10"; exon_number "2"; exon_id "ENST00000394074.2_ENSG00000159593.10.2";
chr16	/dev/stdin	CDS	66839680	66839729	.	-	0	gene_id "ENST00000394074.2_ENSG00000159593.10"; transcript_id "ENST00000394074.2_ENSG00000159593.10"; exon_number "2"; exon_id "ENST00000394074.2_ENSG00000159593.10.2";
chr16	/dev/stdin	exon	66839815	66839929	.	-	.	gene_id "ENST00000394074.2_ENSG00000159593.10"; transcript_id "ENST00000394074.2_ENSG00000159593.10"; exon_number "3"; exon_id "ENST00000394074.2_ENSG00000159593.10.3";
chr16	/dev/stdin	CDS	66839815	66839929	.	-	1	gene_id "ENST00000394074.2_ENSG00000159593.10"; transcript_id "ENST00000394074.2_ENSG00000159593.10"; exon_number "3"; exon_id "ENST00000394074.2_ENSG00000159593.10.3";
chr16	/dev/stdin	exon	66842424	66842516	.	-	.	gene_id "ENST00000394074.2_ENSG00000159593.10"; transcript_id "ENST00000394074.2_ENSG00000159593.10"; exon_number "4"; exon_id "ENST00000394074.2_ENSG00000159593.10.4";
chr16	/dev/stdin	CDS	66842424	66842516	.	-	1	gene_id "ENST00000394074.2_ENSG00000159593.10"; transcript_id "ENST00000394074.2_ENSG00000159593.10"; exon_number "4"; exon_id "ENST00000394074.2_ENSG00000159593.10.4";
chr16	/dev/stdin	exon	66842892	66842978	.	-	.	gene_id "ENST00000394074.2_ENSG00000159593.10"; transcript_id "ENST00000394074.2_ENSG00000159593.10"; exon_number "5"; exon_id "ENST00000394074.2_ENSG00000159593.10.5";
chr16	/dev/stdin	CDS	66842892	66842978	.	-	1	gene_id "ENST00000394074.2_ENSG00000159593.10"; transcript_id "ENST00000394074.2_ENSG00000159593.10"; exon_number "5"; exon_id "ENST00000394074.2_ENSG00000159593.10.5";
chr16	/dev/stdin	exon	66844277	66844316	.	-	.	gene_id "ENST00000394074.2_ENSG00000159593.10"; transcript_id "ENST00000394074.2_ENSG00000159593.10"; exon_number "6"; exon_id "ENST00000394074.2_ENSG00000159593.10.6";
chr16	/dev/stdin	CDS	66844277	66844316	.	-	2	gene_id "ENST00000394074.2_ENSG00000159593.10"; transcript_id "ENST00000394074.2_ENSG00000159593.10"; exon_number "6"; exon_id "ENST00000394074.2_ENSG00000159593.10.6";
chr16	/dev/stdin	exon	66844600	66844675	.	-	.	gene_id "ENST00000394074.2_ENSG00000159593.10"; transcript_id "ENST00000394074.2_ENSG00000159593.10"; exon_number "7"; exon_id "ENST00000394074.2_ENSG00000159593.10.7";
chr16	/dev/stdin	CDS	66844600	66844675	.	-	0	gene_id "ENST00000394074.2_ENSG00000159593.10"; transcript_id "ENST00000394074.2_ENSG00000159593.10"; exon_number "7"; exon_id "ENST00000394074.2_ENSG00000159593.10.7";
chr16	/dev/stdin	exon	66847467	66847600	.	-	.	gene_id "ENST00000394074.2_ENSG00000159593.10"; transcript_id "ENST00000394074.2_ENSG00000159593.10"; exon_number "8"; exon_id "ENST00000394074.2_ENSG00000159593.10.8";
chr16	/dev/stdin	CDS	66847467	66847600	.	-	2	gene_id "ENST00000394074.2_ENSG00000159593.10"; transcript_id "ENST00000394074.2_ENSG00000159593.10"; exon_number "8"; exon_id "ENST00000394074.2_ENSG00000159593.10.8";
chr16	/dev/stdin	exon	66847690	66847749	.	-	.	gene_id "ENST00000394074.2_ENSG00000159593.10"; transcript_id "ENST00000394074.2_ENSG00000159593.10"; exon_number "9"; exon_id "ENST00000394074.2_ENSG00000159593.10.9";
chr16	/dev/stdin	CDS	66847690	66847749	.	-	2	gene_id "ENST00000394074.2_ENSG00000159593.10"; transcript_id "ENST00000394074.2_ENSG00000159593.10"; exon_number "9"; exon_id "ENST00000394074.2_ENSG00000159593.10.9";
chr16	/dev/stdin	exon	66850484	66850575	.	-	.	gene_id "ENST00000394074.2_ENSG00000159593.10"; transcript_id "ENST00000394074.2_ENSG00000159593.10"; exon_number "10"; exon_id "ENST00000394074.2_ENSG00000159593.10.10";
chr16	/dev/stdin	CDS	66850484	66850575	.	-	1	gene_id "ENST00000394074.2_ENSG00000159593.10"; transcript_id "ENST00000394074.2_ENSG00000159593.10"; exon_number "10"; exon_id "ENST00000394074.2_ENSG00000159593.10.10";
chr16	/dev/stdin	exon	66850868	66850931	.	-	.	gene_id "ENST00000394074.2_ENSG00000159593.10"; transcript_id "ENST00000394074.2_ENSG00000159593.10"; exon_number "11"; exon_id "ENST00000394074.2_ENSG00000159593.10.11";
chr16	/dev/stdin	CDS	66850868	66850931	.	-	2	gene_id "ENST00000394074.2_ENSG00000159593.10"; transcript_id "ENST00000394074.2_ENSG00000159593.10"; exon_number "11"; exon_id "ENST00000394074.2_ENSG00000159593.10.11";
chr16	/dev/stdin	exon	66851328	66851390	.	-	.	gene_id "ENST00000394074.2_ENSG00000159593.10"; transcript_id "ENST00000394074.2_ENSG00000159593.10"; exon_number "12"; exon_id "ENST00000394074.2_ENSG00000159593.10.12";
chr16	/dev/stdin	CDS	66851328	66851390	.	-	2	gene_id "ENST00000394074.2_ENSG00000159593.10"; transcript_id "ENST00000394074.2_ENSG00000159593.10"; exon_number "12"; exon_id "ENST00000394074.2_ENSG00000159593.10.12";
chr16	/dev/stdin	exon	66852431	66852540	.	-	.	gene_id "ENST00000394074.2_ENSG00000159593.10"; transcript_id "ENST00000394074.2_ENSG00000159593.10"; exon_number "13"; exon_id "ENST00000394074.2_ENSG00000159593.10.13";
chr16	/dev/stdin	CDS	66852431	66852540	.	-	1	gene_id "ENST00000394074.2_ENSG00000159593.10"; transcript_id "ENST00000394074.2_ENSG00000159593.10"; exon_number "13"; exon_id "ENST00000394074.2_ENSG00000159593.10.13";
chr16	/dev/stdin	exon	66855353	66855462	.	-	.	gene_id "ENST00000394074.2_ENSG00000159593.10"; transcript_id "ENST00000394074.2_ENSG00000159593.10"; exon_number "14"; exon_id "ENST00000394074.2_ENSG00000159593.10.14";
chr16	/dev/stdin	CDS	66855353	66855462	.	-	0	gene_id "ENST00000394074.2_ENSG00000159593.10"; transcript_id "ENST00000394074.2_ENSG00000159593.10"; exon_number "14"; exon_id "ENST00000394074.2_ENSG00000159593.10.14";
chr16	/dev/stdin	exon	66857130	66857209	.	-	.	gene_id "ENST00000394074.2_ENSG00000159593.10"; transcript_id "ENST00000394074.2_ENSG00000159593.10"; exon_number "15"; exon_id "ENST00000394074.2_ENSG00000159593.10.15";
chr16	/dev/stdin	CDS	66857130	66857209	.	-	2	gene_id "ENST00000394074.2_ENSG00000159593.10"; transcript_id "ENST00000394074.2_ENSG00000159593.10"; exon_number "15"; exon_id "ENST00000394074.2_ENSG00000159593.10.15";
chr16	/dev/stdin	exon	66857432	66857503	.	-	.	gene_id "ENST00000394074.2_ENSG00000159593.10"; transcript_id "ENST00000394074.2_ENSG00000159593.10"; exon_number "16"; exon_id "ENST00000394074.2_ENSG00000159593.10.16";
chr16	/dev/stdin	CDS	66857432	66857503	.	-	2	gene_id "ENST00000394074.2_ENSG00000159593.10"; transcript_id "ENST00000394074.2_ENSG00000159593.10"; exon_number "16"; exon_id "ENST00000394074.2_ENSG00000159593.10.16";
chr16	/dev/stdin	exon	66858758	66858788	.	-	.	gene_id "ENST00000394074.2_ENSG00000159593.10"; transcript_id "ENST00000394074.2_ENSG00000159593.10"; exon_number "17"; exon_id "ENST00000394074.2_ENSG00000159593.10.17";
chr16	/dev/stdin	CDS	66858758	66858788	.	-	0	gene_id "ENST00000394074.2_ENSG00000159593.10"; transcript_id "ENST00000394074.2_ENSG00000159593.10"; exon_number "17"; exon_id "ENST00000394074.2_ENSG00000159593.10.17";
chr16	/dev/stdin	exon	66860426	66860486	.	-	.	gene_id "ENST00000394074.2_ENSG00000159593.10"; transcript_id "ENST00000394074.2_ENSG00000159593.10"; exon_number "18"; exon_id "ENST00000394074.2_ENSG00000159593.10.18";
chr16	/dev/stdin	CDS	66860426	66860486	.	-	1	gene_id "ENST00000394074.2_ENSG00000159593.10"; transcript_id "ENST00000394074.2_ENSG00000159593.10"; exon_number "18"; exon_id "ENST00000394074.2_ENSG00000159593.10.18";
chr16	/dev/stdin	exon	66864750	66864820	.	-	.	gene_id "ENST00000394074.2_ENSG00000159593.10"; transcript_id "ENST00000394074.2_ENSG00000159593.10"; exon_number "19"; exon_id "ENST00000394074.2_ENSG00000159593.10.19";
chr16	/dev/stdin	CDS	66864750	66864820	.	-	0	gene_id "ENST00000394074.2_ENSG00000159593.10"; transcript_id "ENST00000394074.2_ENSG00000159593.10"; exon_number "19"; exon_id "ENST00000394074.2_ENSG00000159593.10.19";
chr16	/dev/stdin	start_codon	66864818	66864820	.	-	0	gene_id "ENST00000394074.2_ENSG00000159593.10"; transcript_id "ENST00000394074.2_ENSG00000159593.10"; exon_number "19"; exon_id "ENST00000394074.2_ENSG00000159593.10.19";
chr16	/dev/stdin	transcript	66851099	66864820	.	-	.	gene_id "f4ef4121-886d-4f14-a8f2-36d6bff14b9b_ENSG00000159593.10"; transcript_id "f4ef4121-886d-4f14-a8f2-36d6bff14b9b_ENSG00000159593.10";
chr16	/dev/stdin	exon	66851099	66851390	.	-	.	gene_id "f4ef4121-886d-4f14-a8f2-36d6bff14b9b_ENSG00000159593.10"; transcript_id "f4ef4121-886d-4f14-a8f2-36d6bff14b9b_ENSG00000159593.10"; exon_number "1"; exon_id "f4ef4121-886d-4f14-a8f2-36d6bff14b9b_ENSG00000159593.10.1";
chr16	/dev/stdin	CDS	66851099	66851390	.	-	0	gene_id "f4ef4121-886d-4f14-a8f2-36d6bff14b9b_ENSG00000159593.10"; transcript_id "f4ef4121-886d-4f14-a8f2-36d6bff14b9b_ENSG00000159593.10"; exon_number "1"; exon_id "f4ef4121-886d-4f14-a8f2-36d6bff14b9b_ENSG00000159593.10.1";
chr16	/dev/stdin	exon	66852431	66852540	.	-	.	gene_id "f4ef4121-886d-4f14-a8f2-36d6bff14b9b_ENSG00000159593.10"; transcript_id "f4ef4121-886d-4f14-a8f2-36d6bff14b9b_ENSG00000159593.10"; exon_number "2"; exon_id "f4ef4121-886d-4f14-a8f2-36d6bff14b9b_ENSG00000159593.10.2";
chr16	/dev/stdin	CDS	66852431	66852540	.	-	2	gene_id "f4ef4121-886d-4f14-a8f2-36d6bff14b9b_ENSG00000159593.10"; transcript_id "f4ef4121-886d-4f14-a8f2-36d6bff14b9b_ENSG00000159593.10"; exon_number "2"; exon_id "f4ef4121-886d-4f14-a8f2-36d6bff14b9b_ENSG00000159593.10.2";
chr16	/dev/stdin	exon	66855353	66855462	.	-	.	gene_id "f4ef4121-886d-4f14-a8f2-36d6bff14b9b_ENSG00000159593.10"; transcript_id "f4ef4121-886d-4f14-a8f2-36d6bff14b9b_ENSG00000159593.10"; exon_number "3"; exon_id "f4ef4121-886d-4f14-a8f2-36d6bff14b9b_ENSG00000159593.10.3";
chr16	/dev/stdin	CDS	66855353	66855462	.	-	1	gene_id "f4ef4121-886d-4f14-a8f2-36d6bff14b9b_ENSG00000159593.10"; transcript_id "f4ef4121-886d-4f14-a8f2-36d6bff14b9b_ENSG00000159593.10"; exon_number "3"; exon_id "f4ef4121-886d-4f14-a8f2-36d6bff14b9b_ENSG00000159593.10.3";
chr16	/dev/stdin	exon	66857130	66857209	.	-	.	gene_id "f4ef4121-886d-4f14-a8f2-36d6bff14b9b_ENSG00000159593.10"; transcript_id "f4ef4121-886d-4f14-a8f2-36d6bff14b9b_ENSG00000159593.10"; exon_number "4"; exon_id "f4ef4121-886d-4f14-a8f2-36d6bff14b9b_ENSG00000159593.10.4";
chr16	/dev/stdin	CDS	66857130	66857209	.	-	0	gene_id "f4ef4121-886d-4f14-a8f2-36d6bff14b9b_ENSG00000159593.10"; transcript_id "f4ef4121-886d-4f14-a8f2-36d6bff14b9b_ENSG00000159593.10"; exon_number "4"; exon_id "f4ef4121-886d-4f14-a8f2-36d6bff14b9b_ENSG00000159593.10.4";
chr16	/dev/stdin	exon	66857432	66857503	.	-	.	gene_id "f4ef4121-886d-4f14-a8f2-36d6bff14b9b_ENSG00000159593.10"; transcript_id "f4ef4121-886d-4f14-a8f2-36d6bff14b9b_ENSG00000159593.10"; exon_number "5"; exon_id "f4ef4121-886d-4f14-a8f2-36d6bff14b9b_ENSG00000159593.10.5";
chr16	/dev/stdin	CDS	66857432	66857503	.	-	0	gene_id "f4ef4121-886d-4f14-a8f2-36d6bff14b9b_ENSG00000159593.10"; transcript_id "f4ef4121-886d-4f14-a8f2-36d6bff14b9b_ENSG00000159593.10"; exon_number "5"; exon_id "f4ef4121-886d-4f14-a8f2-36d6bff14b9b_ENSG00000159593.10.5";
chr16	/dev/stdin	exon	66858758	66858788	.	-	.	gene_id "f4ef4121-886d-4f14-a8f2-36d6bff14b9b_ENSG00000159593.10"; transcript_id "f4ef4121-886d-4f14-a8f2-36d6bff14b9b_ENSG00000159593.10"; exon_number "6"; exon_id "f4ef4121-886d-4f14-a8f2-36d6bff14b9b_ENSG00000159593.10.6";
chr16	/dev/stdin	CDS	66858758	66858788	.	-	1	gene_id "f4ef4121-886d-4f14-a8f2-36d6bff14b9b_ENSG00000159593.10"; transcript_id "f4ef4121-886d-4f14-a8f2-36d6bff14b9b_ENSG00000159593.10"; exon_number "6"; exon_id "f4ef4121-886d-4f14-a8f2-36d6bff14b9b_ENSG00000159593.10.6";
chr16	/dev/stdin	exon	66860426	66860486	.	-	.	gene_id "f4ef4121-886d-4f14-a8f2-36d6bff14b9b_ENSG00000159593.10"; transcript_id "f4ef4121-886d-4f14-a8f2-36d6bff14b9b_ENSG00000159593.10"; exon_number "7"; exon_id "f4ef4121-886d-4f14-a8f2-36d6bff14b9b_ENSG00000159593.10.7";
chr16	/dev/stdin	CDS	66860426	66860486	.	-	2	gene_id "f4ef4121-886d-4f14-a8f2-36d6bff14b9b_ENSG00000159593.10"; transcript_id "f4ef4121-886d-4f14-a8f2-36d6bff14b9b_ENSG00000159593.10"; exon_number "7"; exon_id "f4ef4121-886d-4f14-a8f2-36d6bff14b9b_ENSG00000159593.10.7";
chr16	/dev/stdin	exon	66860580	66860683	.	-	.	gene_id "f4ef4121-886d-4f14-a8f2-36d6bff14b9b_ENSG00000159593.10"; transcript_id "f4ef4121-886d-4f14-a8f2-36d6bff14b9b_ENSG00000159593.10"; exon_number "8"; exon_id "f4ef4121-886d-4f14-a8f2-36d6bff14b9b_ENSG00000159593.10.8";
chr16	/dev/stdin	CDS	66860580	66860683	.	-	1	gene_id "f4ef4121-886d-4f14-a8f2-36d6bff14b9b_ENSG00000159593.10"; transcript_id "f4ef4121-886d-4f14-a8f2-36d6bff14b9b_ENSG00000159593.10"; exon_number "8"; exon_id "f4ef4121-886d-4f14-a8f2-36d6bff14b9b_ENSG00000159593.10.8";
chr16	/dev/stdin	exon	66864750	66864820	.	-	.	gene_id "f4ef4121-886d-4f14-a8f2-36d6bff14b9b_ENSG00000159593.10"; transcript_id "f4ef4121-886d-4f14-a8f2-36d6bff14b9b_ENSG00000159593.10"; exon_number "9"; exon_id "f4ef4121-886d-4f14-a8f2-36d6bff14b9b_ENSG00000159593.10.9";
chr16	/dev/stdin	CDS	66864750	66864820	.	-	0	gene_id "f4ef4121-886d-4f14-a8f2-36d6bff14b9b_ENSG00000159593.10"; transcript_id "f4ef4121-886d-4f14-a8f2-36d6bff14b9b_ENSG00000159593.10"; exon_number "9"; exon_id "f4ef4121-886d-4f14-a8f2-36d6bff14b9b_ENSG00000159593.10.9";
chr16	/dev/stdin	start_codon	66864818	66864820	.	-	0	gene_id "f4ef4121-886d-4f14-a8f2-36d6bff14b9b_ENSG00000159593.10"; transcript_id "f4ef4121-886d-4f14-a8f2-36d6bff14b9b_ENSG00000159593.10"; exon_number "9"; exon_id "f4ef4121-886d-4f14-a8f2-36d6bff14b9b_ENSG00000159593.10.9";
chr16	/dev/stdin	transcript	66914419	66920413	.	+	.	gene_id "ENST00000311765.2_ENSG00000172840.2"; transcript_id "ENST00000311765.2_ENSG00000172840.2";
chr16	/dev/stdin	exon	66914419	66914543	.	+	.	gene_id "ENST00000311765.2_ENSG00000172840.2"; transcript_id "ENST00000311765.2_ENSG00000172840.2"; exon_number "1"; exon_id "ENST00000311765.2_ENSG00000172840.2.1";
chr16	/dev/stdin	CDS	66914419	66914543	.	+	0	gene_id "ENST00000311765.2_ENSG00000172840.2"; transcript_id "ENST00000311765.2_ENSG00000172840.2"; exon_number "1"; exon_id "ENST00000311765.2_ENSG00000172840.2.1";
chr16	/dev/stdin	exon	66918134	66920413	.	+	.	gene_id "ENST00000311765.2_ENSG00000172840.2"; transcript_id "ENST00000311765.2_ENSG00000172840.2"; exon_number "2"; exon_id "ENST00000311765.2_ENSG00000172840.2.2";
chr16	/dev/stdin	CDS	66918134	66920413	.	+	1	gene_id "ENST00000311765.2_ENSG00000172840.2"; transcript_id "ENST00000311765.2_ENSG00000172840.2"; exon_number "2"; exon_id "ENST00000311765.2_ENSG00000172840.2.2";
chr16	/dev/stdin	start_codon	66914419	66914421	.	+	0	gene_id "ENST00000311765.2_ENSG00000172840.2"; transcript_id "ENST00000311765.2_ENSG00000172840.2"; exon_number "1"; exon_id "ENST00000311765.2_ENSG00000172840.2.1";
chr16	/dev/stdin	transcript	66965960	66968265	.	-	.	gene_id "ENST00000422424.2_ENSG00000166595.7"; transcript_id "ENST00000422424.2_ENSG00000166595.7";
chr16	/dev/stdin	exon	66965960	66966203	.	-	.	gene_id "ENST00000422424.2_ENSG00000166595.7"; transcript_id "ENST00000422424.2_ENSG00000166595.7"; exon_number "1"; exon_id "ENST00000422424.2_ENSG00000166595.7.1";
chr16	/dev/stdin	CDS	66965963	66966203	.	-	1	gene_id "ENST00000422424.2_ENSG00000166595.7"; transcript_id "ENST00000422424.2_ENSG00000166595.7"; exon_number "1"; exon_id "ENST00000422424.2_ENSG00000166595.7.1";
chr16	/dev/stdin	exon	66966683	66966728	.	-	.	gene_id "ENST00000422424.2_ENSG00000166595.7"; transcript_id "ENST00000422424.2_ENSG00000166595.7"; exon_number "2"; exon_id "ENST00000422424.2_ENSG00000166595.7.2";
chr16	/dev/stdin	CDS	66966683	66966728	.	-	2	gene_id "ENST00000422424.2_ENSG00000166595.7"; transcript_id "ENST00000422424.2_ENSG00000166595.7"; exon_number "2"; exon_id "ENST00000422424.2_ENSG00000166595.7.2";
chr16	/dev/stdin	exon	66967517	66967642	.	-	.	gene_id "ENST00000422424.2_ENSG00000166595.7"; transcript_id "ENST00000422424.2_ENSG00000166595.7"; exon_number "3"; exon_id "ENST00000422424.2_ENSG00000166595.7.3";
chr16	/dev/stdin	CDS	66967517	66967642	.	-	2	gene_id "ENST00000422424.2_ENSG00000166595.7"; transcript_id "ENST00000422424.2_ENSG00000166595.7"; exon_number "3"; exon_id "ENST00000422424.2_ENSG00000166595.7.3";
chr16	/dev/stdin	exon	66967890	66967969	.	-	.	gene_id "ENST00000422424.2_ENSG00000166595.7"; transcript_id "ENST00000422424.2_ENSG00000166595.7"; exon_number "4"; exon_id "ENST00000422424.2_ENSG00000166595.7.4";
chr16	/dev/stdin	CDS	66967890	66967969	.	-	1	gene_id "ENST00000422424.2_ENSG00000166595.7"; transcript_id "ENST00000422424.2_ENSG00000166595.7"; exon_number "4"; exon_id "ENST00000422424.2_ENSG00000166595.7.4";
chr16	/dev/stdin	exon	66968126	66968265	.	-	.	gene_id "ENST00000422424.2_ENSG00000166595.7"; transcript_id "ENST00000422424.2_ENSG00000166595.7"; exon_number "5"; exon_id "ENST00000422424.2_ENSG00000166595.7.5";
chr16	/dev/stdin	CDS	66968126	66968265	.	-	0	gene_id "ENST00000422424.2_ENSG00000166595.7"; transcript_id "ENST00000422424.2_ENSG00000166595.7"; exon_number "5"; exon_id "ENST00000422424.2_ENSG00000166595.7.5";
chr16	/dev/stdin	start_codon	66968263	66968265	.	-	0	gene_id "ENST00000422424.2_ENSG00000166595.7"; transcript_id "ENST00000422424.2_ENSG00000166595.7"; exon_number "5"; exon_id "ENST00000422424.2_ENSG00000166595.7.5";
chr16	/dev/stdin	stop_codon	66965960	66965962	.	-	0	gene_id "ENST00000422424.2_ENSG00000166595.7"; transcript_id "ENST00000422424.2_ENSG00000166595.7"; exon_number "1"; exon_id "ENST00000422424.2_ENSG00000166595.7.1";
chr16	/dev/stdin	transcript	66965960	66968265	.	-	.	gene_id "fc2cfdd5-8c15-4b68-a228-e4e569c1ebff_ENSG00000166595.7"; transcript_id "fc2cfdd5-8c15-4b68-a228-e4e569c1ebff_ENSG00000166595.7";
chr16	/dev/stdin	exon	66965960	66966203	.	-	.	gene_id "fc2cfdd5-8c15-4b68-a228-e4e569c1ebff_ENSG00000166595.7"; transcript_id "fc2cfdd5-8c15-4b68-a228-e4e569c1ebff_ENSG00000166595.7"; exon_number "1"; exon_id "fc2cfdd5-8c15-4b68-a228-e4e569c1ebff_ENSG00000166595.7.1";
chr16	/dev/stdin	CDS	66965960	66966203	.	-	2	gene_id "fc2cfdd5-8c15-4b68-a228-e4e569c1ebff_ENSG00000166595.7"; transcript_id "fc2cfdd5-8c15-4b68-a228-e4e569c1ebff_ENSG00000166595.7"; exon_number "1"; exon_id "fc2cfdd5-8c15-4b68-a228-e4e569c1ebff_ENSG00000166595.7.1";
chr16	/dev/stdin	exon	66967517	66967642	.	-	.	gene_id "fc2cfdd5-8c15-4b68-a228-e4e569c1ebff_ENSG00000166595.7"; transcript_id "fc2cfdd5-8c15-4b68-a228-e4e569c1ebff_ENSG00000166595.7"; exon_number "2"; exon_id "fc2cfdd5-8c15-4b68-a228-e4e569c1ebff_ENSG00000166595.7.2";
chr16	/dev/stdin	CDS	66967517	66967642	.	-	2	gene_id "fc2cfdd5-8c15-4b68-a228-e4e569c1ebff_ENSG00000166595.7"; transcript_id "fc2cfdd5-8c15-4b68-a228-e4e569c1ebff_ENSG00000166595.7"; exon_number "2"; exon_id "fc2cfdd5-8c15-4b68-a228-e4e569c1ebff_ENSG00000166595.7.2";
chr16	/dev/stdin	exon	66967890	66967969	.	-	.	gene_id "fc2cfdd5-8c15-4b68-a228-e4e569c1ebff_ENSG00000166595.7"; transcript_id "fc2cfdd5-8c15-4b68-a228-e4e569c1ebff_ENSG00000166595.7"; exon_number "3"; exon_id "fc2cfdd5-8c15-4b68-a228-e4e569c1ebff_ENSG00000166595.7.3";
chr16	/dev/stdin	CDS	66967890	66967969	.	-	1	gene_id "fc2cfdd5-8c15-4b68-a228-e4e569c1ebff_ENSG00000166595.7"; transcript_id "fc2cfdd5-8c15-4b68-a228-e4e569c1ebff_ENSG00000166595.7"; exon_number "3"; exon_id "fc2cfdd5-8c15-4b68-a228-e4e569c1ebff_ENSG00000166595.7.3";
chr16	/dev/stdin	exon	66968126	66968265	.	-	.	gene_id "fc2cfdd5-8c15-4b68-a228-e4e569c1ebff_ENSG00000166595.7"; transcript_id "fc2cfdd5-8c15-4b68-a228-e4e569c1ebff_ENSG00000166595.7"; exon_number "4"; exon_id "fc2cfdd5-8c15-4b68-a228-e4e569c1ebff_ENSG00000166595.7.4";
chr16	/dev/stdin	CDS	66968126	66968265	.	-	0	gene_id "fc2cfdd5-8c15-4b68-a228-e4e569c1ebff_ENSG00000166595.7"; transcript_id "fc2cfdd5-8c15-4b68-a228-e4e569c1ebff_ENSG00000166595.7"; exon_number "4"; exon_id "fc2cfdd5-8c15-4b68-a228-e4e569c1ebff_ENSG00000166595.7.4";
chr16	/dev/stdin	start_codon	66968263	66968265	.	-	0	gene_id "fc2cfdd5-8c15-4b68-a228-e4e569c1ebff_ENSG00000166595.7"; transcript_id "fc2cfdd5-8c15-4b68-a228-e4e569c1ebff_ENSG00000166595.7"; exon_number "4"; exon_id "fc2cfdd5-8c15-4b68-a228-e4e569c1ebff_ENSG00000166595.7.4";
chr16	/dev/stdin	transcript	66965960	66968265	.	-	.	gene_id "ENST00000563490.1_ENSG00000166595.7"; transcript_id "ENST00000563490.1_ENSG00000166595.7";
chr16	/dev/stdin	exon	66965960	66966203	.	-	.	gene_id "ENST00000563490.1_ENSG00000166595.7"; transcript_id "ENST00000563490.1_ENSG00000166595.7"; exon_number "1"; exon_id "ENST00000563490.1_ENSG00000166595.7.1";
chr16	/dev/stdin	CDS	66965963	66966203	.	-	1	gene_id "ENST00000563490.1_ENSG00000166595.7"; transcript_id "ENST00000563490.1_ENSG00000166595.7"; exon_number "1"; exon_id "ENST00000563490.1_ENSG00000166595.7.1";
chr16	/dev/stdin	exon	66966683	66966728	.	-	.	gene_id "ENST00000563490.1_ENSG00000166595.7"; transcript_id "ENST00000563490.1_ENSG00000166595.7"; exon_number "2"; exon_id "ENST00000563490.1_ENSG00000166595.7.2";
chr16	/dev/stdin	CDS	66966683	66966728	.	-	2	gene_id "ENST00000563490.1_ENSG00000166595.7"; transcript_id "ENST00000563490.1_ENSG00000166595.7"; exon_number "2"; exon_id "ENST00000563490.1_ENSG00000166595.7.2";
chr16	/dev/stdin	exon	66967517	66967642	.	-	.	gene_id "ENST00000563490.1_ENSG00000166595.7"; transcript_id "ENST00000563490.1_ENSG00000166595.7"; exon_number "3"; exon_id "ENST00000563490.1_ENSG00000166595.7.3";
chr16	/dev/stdin	CDS	66967517	66967642	.	-	2	gene_id "ENST00000563490.1_ENSG00000166595.7"; transcript_id "ENST00000563490.1_ENSG00000166595.7"; exon_number "3"; exon_id "ENST00000563490.1_ENSG00000166595.7.3";
chr16	/dev/stdin	exon	66967890	66968265	.	-	.	gene_id "ENST00000563490.1_ENSG00000166595.7"; transcript_id "ENST00000563490.1_ENSG00000166595.7"; exon_number "4"; exon_id "ENST00000563490.1_ENSG00000166595.7.4";
chr16	/dev/stdin	CDS	66967890	66968265	.	-	0	gene_id "ENST00000563490.1_ENSG00000166595.7"; transcript_id "ENST00000563490.1_ENSG00000166595.7"; exon_number "4"; exon_id "ENST00000563490.1_ENSG00000166595.7.4";
chr16	/dev/stdin	start_codon	66968263	66968265	.	-	0	gene_id "ENST00000563490.1_ENSG00000166595.7"; transcript_id "ENST00000563490.1_ENSG00000166595.7"; exon_number "4"; exon_id "ENST00000563490.1_ENSG00000166595.7.4";
chr16	/dev/stdin	stop_codon	66965960	66965962	.	-	0	gene_id "ENST00000563490.1_ENSG00000166595.7"; transcript_id "ENST00000563490.1_ENSG00000166595.7"; exon_number "1"; exon_id "ENST00000563490.1_ENSG00000166595.7.1";
chr16	/dev/stdin	transcript	66965960	66968265	.	-	.	gene_id "ENST00000568572.1_ENSG00000166595.7"; transcript_id "ENST00000568572.1_ENSG00000166595.7";
chr16	/dev/stdin	exon	66965960	66966104	.	-	.	gene_id "ENST00000568572.1_ENSG00000166595.7"; transcript_id "ENST00000568572.1_ENSG00000166595.7"; exon_number "1"; exon_id "ENST00000568572.1_ENSG00000166595.7.1";
chr16	/dev/stdin	CDS	66965960	66966104	.	-	2	gene_id "ENST00000568572.1_ENSG00000166595.7"; transcript_id "ENST00000568572.1_ENSG00000166595.7"; exon_number "1"; exon_id "ENST00000568572.1_ENSG00000166595.7.1";
chr16	/dev/stdin	exon	66966175	66966203	.	-	.	gene_id "ENST00000568572.1_ENSG00000166595.7"; transcript_id "ENST00000568572.1_ENSG00000166595.7"; exon_number "2"; exon_id "ENST00000568572.1_ENSG00000166595.7.2";
chr16	/dev/stdin	CDS	66966175	66966203	.	-	1	gene_id "ENST00000568572.1_ENSG00000166595.7"; transcript_id "ENST00000568572.1_ENSG00000166595.7"; exon_number "2"; exon_id "ENST00000568572.1_ENSG00000166595.7.2";
chr16	/dev/stdin	exon	66966683	66966728	.	-	.	gene_id "ENST00000568572.1_ENSG00000166595.7"; transcript_id "ENST00000568572.1_ENSG00000166595.7"; exon_number "3"; exon_id "ENST00000568572.1_ENSG00000166595.7.3";
chr16	/dev/stdin	CDS	66966683	66966728	.	-	2	gene_id "ENST00000568572.1_ENSG00000166595.7"; transcript_id "ENST00000568572.1_ENSG00000166595.7"; exon_number "3"; exon_id "ENST00000568572.1_ENSG00000166595.7.3";
chr16	/dev/stdin	exon	66967517	66967642	.	-	.	gene_id "ENST00000568572.1_ENSG00000166595.7"; transcript_id "ENST00000568572.1_ENSG00000166595.7"; exon_number "4"; exon_id "ENST00000568572.1_ENSG00000166595.7.4";
chr16	/dev/stdin	CDS	66967517	66967642	.	-	2	gene_id "ENST00000568572.1_ENSG00000166595.7"; transcript_id "ENST00000568572.1_ENSG00000166595.7"; exon_number "4"; exon_id "ENST00000568572.1_ENSG00000166595.7.4";
chr16	/dev/stdin	exon	66967890	66967969	.	-	.	gene_id "ENST00000568572.1_ENSG00000166595.7"; transcript_id "ENST00000568572.1_ENSG00000166595.7"; exon_number "5"; exon_id "ENST00000568572.1_ENSG00000166595.7.5";
chr16	/dev/stdin	CDS	66967890	66967969	.	-	1	gene_id "ENST00000568572.1_ENSG00000166595.7"; transcript_id "ENST00000568572.1_ENSG00000166595.7"; exon_number "5"; exon_id "ENST00000568572.1_ENSG00000166595.7.5";
chr16	/dev/stdin	exon	66968126	66968265	.	-	.	gene_id "ENST00000568572.1_ENSG00000166595.7"; transcript_id "ENST00000568572.1_ENSG00000166595.7"; exon_number "6"; exon_id "ENST00000568572.1_ENSG00000166595.7.6";
chr16	/dev/stdin	CDS	66968126	66968265	.	-	0	gene_id "ENST00000568572.1_ENSG00000166595.7"; transcript_id "ENST00000568572.1_ENSG00000166595.7"; exon_number "6"; exon_id "ENST00000568572.1_ENSG00000166595.7.6";
chr16	/dev/stdin	start_codon	66968263	66968265	.	-	0	gene_id "ENST00000568572.1_ENSG00000166595.7"; transcript_id "ENST00000568572.1_ENSG00000166595.7"; exon_number "6"; exon_id "ENST00000568572.1_ENSG00000166595.7.6";
chr16	/dev/stdin	transcript	66965960	66968265	.	-	.	gene_id "4e5da77c-0901-4ddd-b7bc-29d5ac88606c_ENSG00000166595.7"; transcript_id "4e5da77c-0901-4ddd-b7bc-29d5ac88606c_ENSG00000166595.7";
chr16	/dev/stdin	exon	66965960	66966203	.	-	.	gene_id "4e5da77c-0901-4ddd-b7bc-29d5ac88606c_ENSG00000166595.7"; transcript_id "4e5da77c-0901-4ddd-b7bc-29d5ac88606c_ENSG00000166595.7"; exon_number "1"; exon_id "4e5da77c-0901-4ddd-b7bc-29d5ac88606c_ENSG00000166595.7.1";
chr16	/dev/stdin	CDS	66965963	66966203	.	-	1	gene_id "4e5da77c-0901-4ddd-b7bc-29d5ac88606c_ENSG00000166595.7"; transcript_id "4e5da77c-0901-4ddd-b7bc-29d5ac88606c_ENSG00000166595.7"; exon_number "1"; exon_id "4e5da77c-0901-4ddd-b7bc-29d5ac88606c_ENSG00000166595.7.1";
chr16	/dev/stdin	exon	66966683	66966728	.	-	.	gene_id "4e5da77c-0901-4ddd-b7bc-29d5ac88606c_ENSG00000166595.7"; transcript_id "4e5da77c-0901-4ddd-b7bc-29d5ac88606c_ENSG00000166595.7"; exon_number "2"; exon_id "4e5da77c-0901-4ddd-b7bc-29d5ac88606c_ENSG00000166595.7.2";
chr16	/dev/stdin	CDS	66966683	66966728	.	-	2	gene_id "4e5da77c-0901-4ddd-b7bc-29d5ac88606c_ENSG00000166595.7"; transcript_id "4e5da77c-0901-4ddd-b7bc-29d5ac88606c_ENSG00000166595.7"; exon_number "2"; exon_id "4e5da77c-0901-4ddd-b7bc-29d5ac88606c_ENSG00000166595.7.2";
chr16	/dev/stdin	exon	66967517	66967642	.	-	.	gene_id "4e5da77c-0901-4ddd-b7bc-29d5ac88606c_ENSG00000166595.7"; transcript_id "4e5da77c-0901-4ddd-b7bc-29d5ac88606c_ENSG00000166595.7"; exon_number "3"; exon_id "4e5da77c-0901-4ddd-b7bc-29d5ac88606c_ENSG00000166595.7.3";
chr16	/dev/stdin	CDS	66967517	66967642	.	-	2	gene_id "4e5da77c-0901-4ddd-b7bc-29d5ac88606c_ENSG00000166595.7"; transcript_id "4e5da77c-0901-4ddd-b7bc-29d5ac88606c_ENSG00000166595.7"; exon_number "3"; exon_id "4e5da77c-0901-4ddd-b7bc-29d5ac88606c_ENSG00000166595.7.3";
chr16	/dev/stdin	exon	66967902	66967969	.	-	.	gene_id "4e5da77c-0901-4ddd-b7bc-29d5ac88606c_ENSG00000166595.7"; transcript_id "4e5da77c-0901-4ddd-b7bc-29d5ac88606c_ENSG00000166595.7"; exon_number "4"; exon_id "4e5da77c-0901-4ddd-b7bc-29d5ac88606c_ENSG00000166595.7.4";
chr16	/dev/stdin	CDS	66967902	66967969	.	-	1	gene_id "4e5da77c-0901-4ddd-b7bc-29d5ac88606c_ENSG00000166595.7"; transcript_id "4e5da77c-0901-4ddd-b7bc-29d5ac88606c_ENSG00000166595.7"; exon_number "4"; exon_id "4e5da77c-0901-4ddd-b7bc-29d5ac88606c_ENSG00000166595.7.4";
chr16	/dev/stdin	exon	66968126	66968265	.	-	.	gene_id "4e5da77c-0901-4ddd-b7bc-29d5ac88606c_ENSG00000166595.7"; transcript_id "4e5da77c-0901-4ddd-b7bc-29d5ac88606c_ENSG00000166595.7"; exon_number "5"; exon_id "4e5da77c-0901-4ddd-b7bc-29d5ac88606c_ENSG00000166595.7.5";
chr16	/dev/stdin	CDS	66968126	66968265	.	-	0	gene_id "4e5da77c-0901-4ddd-b7bc-29d5ac88606c_ENSG00000166595.7"; transcript_id "4e5da77c-0901-4ddd-b7bc-29d5ac88606c_ENSG00000166595.7"; exon_number "5"; exon_id "4e5da77c-0901-4ddd-b7bc-29d5ac88606c_ENSG00000166595.7.5";
chr16	/dev/stdin	start_codon	66968263	66968265	.	-	0	gene_id "4e5da77c-0901-4ddd-b7bc-29d5ac88606c_ENSG00000166595.7"; transcript_id "4e5da77c-0901-4ddd-b7bc-29d5ac88606c_ENSG00000166595.7"; exon_number "5"; exon_id "4e5da77c-0901-4ddd-b7bc-29d5ac88606c_ENSG00000166595.7.5";
chr16	/dev/stdin	stop_codon	66965960	66965962	.	-	0	gene_id "4e5da77c-0901-4ddd-b7bc-29d5ac88606c_ENSG00000166595.7"; transcript_id "4e5da77c-0901-4ddd-b7bc-29d5ac88606c_ENSG00000166595.7"; exon_number "1"; exon_id "4e5da77c-0901-4ddd-b7bc-29d5ac88606c_ENSG00000166595.7.1";
chr16	/dev/stdin	transcript	66965960	66968265	.	-	.	gene_id "3887b304-256a-43cc-a86e-257b90ea80f1_ENSG00000166595.7"; transcript_id "3887b304-256a-43cc-a86e-257b90ea80f1_ENSG00000166595.7";
chr16	/dev/stdin	exon	66965960	66966203	.	-	.	gene_id "3887b304-256a-43cc-a86e-257b90ea80f1_ENSG00000166595.7"; transcript_id "3887b304-256a-43cc-a86e-257b90ea80f1_ENSG00000166595.7"; exon_number "1"; exon_id "3887b304-256a-43cc-a86e-257b90ea80f1_ENSG00000166595.7.1";
chr16	/dev/stdin	CDS	66965963	66966203	.	-	1	gene_id "3887b304-256a-43cc-a86e-257b90ea80f1_ENSG00000166595.7"; transcript_id "3887b304-256a-43cc-a86e-257b90ea80f1_ENSG00000166595.7"; exon_number "1"; exon_id "3887b304-256a-43cc-a86e-257b90ea80f1_ENSG00000166595.7.1";
chr16	/dev/stdin	exon	66966683	66966728	.	-	.	gene_id "3887b304-256a-43cc-a86e-257b90ea80f1_ENSG00000166595.7"; transcript_id "3887b304-256a-43cc-a86e-257b90ea80f1_ENSG00000166595.7"; exon_number "2"; exon_id "3887b304-256a-43cc-a86e-257b90ea80f1_ENSG00000166595.7.2";
chr16	/dev/stdin	CDS	66966683	66966728	.	-	2	gene_id "3887b304-256a-43cc-a86e-257b90ea80f1_ENSG00000166595.7"; transcript_id "3887b304-256a-43cc-a86e-257b90ea80f1_ENSG00000166595.7"; exon_number "2"; exon_id "3887b304-256a-43cc-a86e-257b90ea80f1_ENSG00000166595.7.2";
chr16	/dev/stdin	exon	66967890	66967969	.	-	.	gene_id "3887b304-256a-43cc-a86e-257b90ea80f1_ENSG00000166595.7"; transcript_id "3887b304-256a-43cc-a86e-257b90ea80f1_ENSG00000166595.7"; exon_number "3"; exon_id "3887b304-256a-43cc-a86e-257b90ea80f1_ENSG00000166595.7.3";
chr16	/dev/stdin	CDS	66967890	66967969	.	-	1	gene_id "3887b304-256a-43cc-a86e-257b90ea80f1_ENSG00000166595.7"; transcript_id "3887b304-256a-43cc-a86e-257b90ea80f1_ENSG00000166595.7"; exon_number "3"; exon_id "3887b304-256a-43cc-a86e-257b90ea80f1_ENSG00000166595.7.3";
chr16	/dev/stdin	exon	66968126	66968265	.	-	.	gene_id "3887b304-256a-43cc-a86e-257b90ea80f1_ENSG00000166595.7"; transcript_id "3887b304-256a-43cc-a86e-257b90ea80f1_ENSG00000166595.7"; exon_number "4"; exon_id "3887b304-256a-43cc-a86e-257b90ea80f1_ENSG00000166595.7.4";
chr16	/dev/stdin	CDS	66968126	66968265	.	-	0	gene_id "3887b304-256a-43cc-a86e-257b90ea80f1_ENSG00000166595.7"; transcript_id "3887b304-256a-43cc-a86e-257b90ea80f1_ENSG00000166595.7"; exon_number "4"; exon_id "3887b304-256a-43cc-a86e-257b90ea80f1_ENSG00000166595.7.4";
chr16	/dev/stdin	start_codon	66968263	66968265	.	-	0	gene_id "3887b304-256a-43cc-a86e-257b90ea80f1_ENSG00000166595.7"; transcript_id "3887b304-256a-43cc-a86e-257b90ea80f1_ENSG00000166595.7"; exon_number "4"; exon_id "3887b304-256a-43cc-a86e-257b90ea80f1_ENSG00000166595.7.4";
chr16	/dev/stdin	stop_codon	66965960	66965962	.	-	0	gene_id "3887b304-256a-43cc-a86e-257b90ea80f1_ENSG00000166595.7"; transcript_id "3887b304-256a-43cc-a86e-257b90ea80f1_ENSG00000166595.7"; exon_number "1"; exon_id "3887b304-256a-43cc-a86e-257b90ea80f1_ENSG00000166595.7.1";
chr16	/dev/stdin	transcript	66965960	66968265	.	-	.	gene_id "2879e316-595b-47b5-9619-2698d8217e80_chr16:66965000"; transcript_id "2879e316-595b-47b5-9619-2698d8217e80_chr16:66965000";
chr16	/dev/stdin	exon	66965960	66966104	.	-	.	gene_id "2879e316-595b-47b5-9619-2698d8217e80_chr16:66965000"; transcript_id "2879e316-595b-47b5-9619-2698d8217e80_chr16:66965000"; exon_number "1"; exon_id "2879e316-595b-47b5-9619-2698d8217e80_chr16:66965000.1";
chr16	/dev/stdin	CDS	66965963	66966104	.	-	1	gene_id "2879e316-595b-47b5-9619-2698d8217e80_chr16:66965000"; transcript_id "2879e316-595b-47b5-9619-2698d8217e80_chr16:66965000"; exon_number "1"; exon_id "2879e316-595b-47b5-9619-2698d8217e80_chr16:66965000.1";
chr16	/dev/stdin	exon	66968126	66968265	.	-	.	gene_id "2879e316-595b-47b5-9619-2698d8217e80_chr16:66965000"; transcript_id "2879e316-595b-47b5-9619-2698d8217e80_chr16:66965000"; exon_number "2"; exon_id "2879e316-595b-47b5-9619-2698d8217e80_chr16:66965000.2";
chr16	/dev/stdin	CDS	66968126	66968265	.	-	0	gene_id "2879e316-595b-47b5-9619-2698d8217e80_chr16:66965000"; transcript_id "2879e316-595b-47b5-9619-2698d8217e80_chr16:66965000"; exon_number "2"; exon_id "2879e316-595b-47b5-9619-2698d8217e80_chr16:66965000.2";
chr16	/dev/stdin	start_codon	66968263	66968265	.	-	0	gene_id "2879e316-595b-47b5-9619-2698d8217e80_chr16:66965000"; transcript_id "2879e316-595b-47b5-9619-2698d8217e80_chr16:66965000"; exon_number "2"; exon_id "2879e316-595b-47b5-9619-2698d8217e80_chr16:66965000.2";
chr16	/dev/stdin	stop_codon	66965960	66965962	.	-	0	gene_id "2879e316-595b-47b5-9619-2698d8217e80_chr16:66965000"; transcript_id "2879e316-595b-47b5-9619-2698d8217e80_chr16:66965000"; exon_number "1"; exon_id "2879e316-595b-47b5-9619-2698d8217e80_chr16:66965000.1";
chr16	/dev/stdin	transcript	66965960	66968265	.	-	.	gene_id "ba5048fc-2df4-4733-898b-646e561c4c6a_ENSG00000166595.7"; transcript_id "ba5048fc-2df4-4733-898b-646e561c4c6a_ENSG00000166595.7";
chr16	/dev/stdin	exon	66965960	66966203	.	-	.	gene_id "ba5048fc-2df4-4733-898b-646e561c4c6a_ENSG00000166595.7"; transcript_id "ba5048fc-2df4-4733-898b-646e561c4c6a_ENSG00000166595.7"; exon_number "1"; exon_id "ba5048fc-2df4-4733-898b-646e561c4c6a_ENSG00000166595.7.1";
chr16	/dev/stdin	CDS	66965960	66966203	.	-	2	gene_id "ba5048fc-2df4-4733-898b-646e561c4c6a_ENSG00000166595.7"; transcript_id "ba5048fc-2df4-4733-898b-646e561c4c6a_ENSG00000166595.7"; exon_number "1"; exon_id "ba5048fc-2df4-4733-898b-646e561c4c6a_ENSG00000166595.7.1";
chr16	/dev/stdin	exon	66966683	66966728	.	-	.	gene_id "ba5048fc-2df4-4733-898b-646e561c4c6a_ENSG00000166595.7"; transcript_id "ba5048fc-2df4-4733-898b-646e561c4c6a_ENSG00000166595.7"; exon_number "2"; exon_id "ba5048fc-2df4-4733-898b-646e561c4c6a_ENSG00000166595.7.2";
chr16	/dev/stdin	CDS	66966683	66966728	.	-	0	gene_id "ba5048fc-2df4-4733-898b-646e561c4c6a_ENSG00000166595.7"; transcript_id "ba5048fc-2df4-4733-898b-646e561c4c6a_ENSG00000166595.7"; exon_number "2"; exon_id "ba5048fc-2df4-4733-898b-646e561c4c6a_ENSG00000166595.7.2";
chr16	/dev/stdin	exon	66967517	66967642	.	-	.	gene_id "ba5048fc-2df4-4733-898b-646e561c4c6a_ENSG00000166595.7"; transcript_id "ba5048fc-2df4-4733-898b-646e561c4c6a_ENSG00000166595.7"; exon_number "3"; exon_id "ba5048fc-2df4-4733-898b-646e561c4c6a_ENSG00000166595.7.3";
chr16	/dev/stdin	CDS	66967517	66967642	.	-	0	gene_id "ba5048fc-2df4-4733-898b-646e561c4c6a_ENSG00000166595.7"; transcript_id "ba5048fc-2df4-4733-898b-646e561c4c6a_ENSG00000166595.7"; exon_number "3"; exon_id "ba5048fc-2df4-4733-898b-646e561c4c6a_ENSG00000166595.7.3";
chr16	/dev/stdin	exon	66967890	66967969	.	-	.	gene_id "ba5048fc-2df4-4733-898b-646e561c4c6a_ENSG00000166595.7"; transcript_id "ba5048fc-2df4-4733-898b-646e561c4c6a_ENSG00000166595.7"; exon_number "4"; exon_id "ba5048fc-2df4-4733-898b-646e561c4c6a_ENSG00000166595.7.4";
chr16	/dev/stdin	CDS	66967890	66967969	.	-	2	gene_id "ba5048fc-2df4-4733-898b-646e561c4c6a_ENSG00000166595.7"; transcript_id "ba5048fc-2df4-4733-898b-646e561c4c6a_ENSG00000166595.7"; exon_number "4"; exon_id "ba5048fc-2df4-4733-898b-646e561c4c6a_ENSG00000166595.7.4";
chr16	/dev/stdin	exon	66968160	66968265	.	-	.	gene_id "ba5048fc-2df4-4733-898b-646e561c4c6a_ENSG00000166595.7"; transcript_id "ba5048fc-2df4-4733-898b-646e561c4c6a_ENSG00000166595.7"; exon_number "5"; exon_id "ba5048fc-2df4-4733-898b-646e561c4c6a_ENSG00000166595.7.5";
chr16	/dev/stdin	CDS	66968160	66968265	.	-	0	gene_id "ba5048fc-2df4-4733-898b-646e561c4c6a_ENSG00000166595.7"; transcript_id "ba5048fc-2df4-4733-898b-646e561c4c6a_ENSG00000166595.7"; exon_number "5"; exon_id "ba5048fc-2df4-4733-898b-646e561c4c6a_ENSG00000166595.7.5";
chr16	/dev/stdin	start_codon	66968263	66968265	.	-	0	gene_id "ba5048fc-2df4-4733-898b-646e561c4c6a_ENSG00000166595.7"; transcript_id "ba5048fc-2df4-4733-898b-646e561c4c6a_ENSG00000166595.7"; exon_number "5"; exon_id "ba5048fc-2df4-4733-898b-646e561c4c6a_ENSG00000166595.7.5";
chr16	/dev/stdin	transcript	66967888	66968702	.	-	.	gene_id "3a499a41-0df0-4628-a12b-572dcbf0758a_ENSG00000166595.7"; transcript_id "3a499a41-0df0-4628-a12b-572dcbf0758a_ENSG00000166595.7";
chr16	/dev/stdin	exon	66967888	66967969	.	-	.	gene_id "3a499a41-0df0-4628-a12b-572dcbf0758a_ENSG00000166595.7"; transcript_id "3a499a41-0df0-4628-a12b-572dcbf0758a_ENSG00000166595.7"; exon_number "1"; exon_id "3a499a41-0df0-4628-a12b-572dcbf0758a_ENSG00000166595.7.1";
chr16	/dev/stdin	CDS	66967888	66967969	.	-	2	gene_id "3a499a41-0df0-4628-a12b-572dcbf0758a_ENSG00000166595.7"; transcript_id "3a499a41-0df0-4628-a12b-572dcbf0758a_ENSG00000166595.7"; exon_number "1"; exon_id "3a499a41-0df0-4628-a12b-572dcbf0758a_ENSG00000166595.7.1";
chr16	/dev/stdin	exon	66968126	66968702	.	-	.	gene_id "3a499a41-0df0-4628-a12b-572dcbf0758a_ENSG00000166595.7"; transcript_id "3a499a41-0df0-4628-a12b-572dcbf0758a_ENSG00000166595.7"; exon_number "2"; exon_id "3a499a41-0df0-4628-a12b-572dcbf0758a_ENSG00000166595.7.2";
chr16	/dev/stdin	CDS	66968126	66968702	.	-	0	gene_id "3a499a41-0df0-4628-a12b-572dcbf0758a_ENSG00000166595.7"; transcript_id "3a499a41-0df0-4628-a12b-572dcbf0758a_ENSG00000166595.7"; exon_number "2"; exon_id "3a499a41-0df0-4628-a12b-572dcbf0758a_ENSG00000166595.7.2";
chr16	/dev/stdin	start_codon	66968700	66968702	.	-	0	gene_id "3a499a41-0df0-4628-a12b-572dcbf0758a_ENSG00000166595.7"; transcript_id "3a499a41-0df0-4628-a12b-572dcbf0758a_ENSG00000166595.7"; exon_number "2"; exon_id "3a499a41-0df0-4628-a12b-572dcbf0758a_ENSG00000166595.7.2";
chr16	/dev/stdin	transcript	66968286	66978209	.	+	.	gene_id "ENST00000317091.4-3_ENSG00000172831.7"; transcript_id "ENST00000317091.4-3_ENSG00000172831.7";
chr16	/dev/stdin	exon	66968286	66969614	.	+	.	gene_id "ENST00000317091.4-3_ENSG00000172831.7"; transcript_id "ENST00000317091.4-3_ENSG00000172831.7"; exon_number "1"; exon_id "ENST00000317091.4-3_ENSG00000172831.7.1";
chr16	/dev/stdin	CDS	66968286	66969614	.	+	0	gene_id "ENST00000317091.4-3_ENSG00000172831.7"; transcript_id "ENST00000317091.4-3_ENSG00000172831.7"; exon_number "1"; exon_id "ENST00000317091.4-3_ENSG00000172831.7.1";
chr16	/dev/stdin	exon	66971940	66972144	.	+	.	gene_id "ENST00000317091.4-3_ENSG00000172831.7"; transcript_id "ENST00000317091.4-3_ENSG00000172831.7"; exon_number "2"; exon_id "ENST00000317091.4-3_ENSG00000172831.7.2";
chr16	/dev/stdin	CDS	66971940	66972144	.	+	0	gene_id "ENST00000317091.4-3_ENSG00000172831.7"; transcript_id "ENST00000317091.4-3_ENSG00000172831.7"; exon_number "2"; exon_id "ENST00000317091.4-3_ENSG00000172831.7.2";
chr16	/dev/stdin	exon	66973120	66973261	.	+	.	gene_id "ENST00000317091.4-3_ENSG00000172831.7"; transcript_id "ENST00000317091.4-3_ENSG00000172831.7"; exon_number "3"; exon_id "ENST00000317091.4-3_ENSG00000172831.7.3";
chr16	/dev/stdin	CDS	66973120	66973261	.	+	2	gene_id "ENST00000317091.4-3_ENSG00000172831.7"; transcript_id "ENST00000317091.4-3_ENSG00000172831.7"; exon_number "3"; exon_id "ENST00000317091.4-3_ENSG00000172831.7.3";
chr16	/dev/stdin	exon	66974125	66974258	.	+	.	gene_id "ENST00000317091.4-3_ENSG00000172831.7"; transcript_id "ENST00000317091.4-3_ENSG00000172831.7"; exon_number "4"; exon_id "ENST00000317091.4-3_ENSG00000172831.7.4";
chr16	/dev/stdin	CDS	66974125	66974258	.	+	1	gene_id "ENST00000317091.4-3_ENSG00000172831.7"; transcript_id "ENST00000317091.4-3_ENSG00000172831.7"; exon_number "4"; exon_id "ENST00000317091.4-3_ENSG00000172831.7.4";
chr16	/dev/stdin	exon	66974340	66974598	.	+	.	gene_id "ENST00000317091.4-3_ENSG00000172831.7"; transcript_id "ENST00000317091.4-3_ENSG00000172831.7"; exon_number "5"; exon_id "ENST00000317091.4-3_ENSG00000172831.7.5";
chr16	/dev/stdin	CDS	66974340	66974598	.	+	2	gene_id "ENST00000317091.4-3_ENSG00000172831.7"; transcript_id "ENST00000317091.4-3_ENSG00000172831.7"; exon_number "5"; exon_id "ENST00000317091.4-3_ENSG00000172831.7.5";
chr16	/dev/stdin	exon	66975027	66975125	.	+	.	gene_id "ENST00000317091.4-3_ENSG00000172831.7"; transcript_id "ENST00000317091.4-3_ENSG00000172831.7"; exon_number "6"; exon_id "ENST00000317091.4-3_ENSG00000172831.7.6";
chr16	/dev/stdin	CDS	66975027	66975125	.	+	1	gene_id "ENST00000317091.4-3_ENSG00000172831.7"; transcript_id "ENST00000317091.4-3_ENSG00000172831.7"; exon_number "6"; exon_id "ENST00000317091.4-3_ENSG00000172831.7.6";
chr16	/dev/stdin	exon	66975409	66975549	.	+	.	gene_id "ENST00000317091.4-3_ENSG00000172831.7"; transcript_id "ENST00000317091.4-3_ENSG00000172831.7"; exon_number "7"; exon_id "ENST00000317091.4-3_ENSG00000172831.7.7";
chr16	/dev/stdin	CDS	66975409	66975549	.	+	1	gene_id "ENST00000317091.4-3_ENSG00000172831.7"; transcript_id "ENST00000317091.4-3_ENSG00000172831.7"; exon_number "7"; exon_id "ENST00000317091.4-3_ENSG00000172831.7.7";
chr16	/dev/stdin	exon	66975671	66975751	.	+	.	gene_id "ENST00000317091.4-3_ENSG00000172831.7"; transcript_id "ENST00000317091.4-3_ENSG00000172831.7"; exon_number "8"; exon_id "ENST00000317091.4-3_ENSG00000172831.7.8";
chr16	/dev/stdin	CDS	66975671	66975751	.	+	1	gene_id "ENST00000317091.4-3_ENSG00000172831.7"; transcript_id "ENST00000317091.4-3_ENSG00000172831.7"; exon_number "8"; exon_id "ENST00000317091.4-3_ENSG00000172831.7.8";
chr16	/dev/stdin	exon	66976008	66976152	.	+	.	gene_id "ENST00000317091.4-3_ENSG00000172831.7"; transcript_id "ENST00000317091.4-3_ENSG00000172831.7"; exon_number "9"; exon_id "ENST00000317091.4-3_ENSG00000172831.7.9";
chr16	/dev/stdin	CDS	66976008	66976152	.	+	1	gene_id "ENST00000317091.4-3_ENSG00000172831.7"; transcript_id "ENST00000317091.4-3_ENSG00000172831.7"; exon_number "9"; exon_id "ENST00000317091.4-3_ENSG00000172831.7.9";
chr16	/dev/stdin	exon	66976551	66976688	.	+	.	gene_id "ENST00000317091.4-3_ENSG00000172831.7"; transcript_id "ENST00000317091.4-3_ENSG00000172831.7"; exon_number "10"; exon_id "ENST00000317091.4-3_ENSG00000172831.7.10";
chr16	/dev/stdin	CDS	66976551	66976688	.	+	0	gene_id "ENST00000317091.4-3_ENSG00000172831.7"; transcript_id "ENST00000317091.4-3_ENSG00000172831.7"; exon_number "10"; exon_id "ENST00000317091.4-3_ENSG00000172831.7.10";
chr16	/dev/stdin	exon	66977202	66977274	.	+	.	gene_id "ENST00000317091.4-3_ENSG00000172831.7"; transcript_id "ENST00000317091.4-3_ENSG00000172831.7"; exon_number "11"; exon_id "ENST00000317091.4-3_ENSG00000172831.7.11";
chr16	/dev/stdin	CDS	66977202	66977274	.	+	0	gene_id "ENST00000317091.4-3_ENSG00000172831.7"; transcript_id "ENST00000317091.4-3_ENSG00000172831.7"; exon_number "11"; exon_id "ENST00000317091.4-3_ENSG00000172831.7.11";
chr16	/dev/stdin	exon	66977742	66978209	.	+	.	gene_id "ENST00000317091.4-3_ENSG00000172831.7"; transcript_id "ENST00000317091.4-3_ENSG00000172831.7"; exon_number "12"; exon_id "ENST00000317091.4-3_ENSG00000172831.7.12";
chr16	/dev/stdin	CDS	66977742	66978209	.	+	2	gene_id "ENST00000317091.4-3_ENSG00000172831.7"; transcript_id "ENST00000317091.4-3_ENSG00000172831.7"; exon_number "12"; exon_id "ENST00000317091.4-3_ENSG00000172831.7.12";
chr16	/dev/stdin	start_codon	66968286	66968288	.	+	0	gene_id "ENST00000317091.4-3_ENSG00000172831.7"; transcript_id "ENST00000317091.4-3_ENSG00000172831.7"; exon_number "1"; exon_id "ENST00000317091.4-3_ENSG00000172831.7.1";
chr16	/dev/stdin	transcript	66969412	66978356	.	+	.	gene_id "29d0fbed-e0e8-43ae-842e-ab46b8c2303f_ENSG00000172831.7"; transcript_id "29d0fbed-e0e8-43ae-842e-ab46b8c2303f_ENSG00000172831.7";
chr16	/dev/stdin	exon	66969412	66969614	.	+	.	gene_id "29d0fbed-e0e8-43ae-842e-ab46b8c2303f_ENSG00000172831.7"; transcript_id "29d0fbed-e0e8-43ae-842e-ab46b8c2303f_ENSG00000172831.7"; exon_number "1"; exon_id "29d0fbed-e0e8-43ae-842e-ab46b8c2303f_ENSG00000172831.7.1";
chr16	/dev/stdin	CDS	66969412	66969614	.	+	0	gene_id "29d0fbed-e0e8-43ae-842e-ab46b8c2303f_ENSG00000172831.7"; transcript_id "29d0fbed-e0e8-43ae-842e-ab46b8c2303f_ENSG00000172831.7"; exon_number "1"; exon_id "29d0fbed-e0e8-43ae-842e-ab46b8c2303f_ENSG00000172831.7.1";
chr16	/dev/stdin	exon	66971940	66972144	.	+	.	gene_id "29d0fbed-e0e8-43ae-842e-ab46b8c2303f_ENSG00000172831.7"; transcript_id "29d0fbed-e0e8-43ae-842e-ab46b8c2303f_ENSG00000172831.7"; exon_number "2"; exon_id "29d0fbed-e0e8-43ae-842e-ab46b8c2303f_ENSG00000172831.7.2";
chr16	/dev/stdin	CDS	66971940	66972144	.	+	1	gene_id "29d0fbed-e0e8-43ae-842e-ab46b8c2303f_ENSG00000172831.7"; transcript_id "29d0fbed-e0e8-43ae-842e-ab46b8c2303f_ENSG00000172831.7"; exon_number "2"; exon_id "29d0fbed-e0e8-43ae-842e-ab46b8c2303f_ENSG00000172831.7.2";
chr16	/dev/stdin	exon	66973120	66973261	.	+	.	gene_id "29d0fbed-e0e8-43ae-842e-ab46b8c2303f_ENSG00000172831.7"; transcript_id "29d0fbed-e0e8-43ae-842e-ab46b8c2303f_ENSG00000172831.7"; exon_number "3"; exon_id "29d0fbed-e0e8-43ae-842e-ab46b8c2303f_ENSG00000172831.7.3";
chr16	/dev/stdin	CDS	66973120	66973261	.	+	0	gene_id "29d0fbed-e0e8-43ae-842e-ab46b8c2303f_ENSG00000172831.7"; transcript_id "29d0fbed-e0e8-43ae-842e-ab46b8c2303f_ENSG00000172831.7"; exon_number "3"; exon_id "29d0fbed-e0e8-43ae-842e-ab46b8c2303f_ENSG00000172831.7.3";
chr16	/dev/stdin	exon	66974125	66974258	.	+	.	gene_id "29d0fbed-e0e8-43ae-842e-ab46b8c2303f_ENSG00000172831.7"; transcript_id "29d0fbed-e0e8-43ae-842e-ab46b8c2303f_ENSG00000172831.7"; exon_number "4"; exon_id "29d0fbed-e0e8-43ae-842e-ab46b8c2303f_ENSG00000172831.7.4";
chr16	/dev/stdin	CDS	66974125	66974258	.	+	2	gene_id "29d0fbed-e0e8-43ae-842e-ab46b8c2303f_ENSG00000172831.7"; transcript_id "29d0fbed-e0e8-43ae-842e-ab46b8c2303f_ENSG00000172831.7"; exon_number "4"; exon_id "29d0fbed-e0e8-43ae-842e-ab46b8c2303f_ENSG00000172831.7.4";
chr16	/dev/stdin	exon	66974340	66974598	.	+	.	gene_id "29d0fbed-e0e8-43ae-842e-ab46b8c2303f_ENSG00000172831.7"; transcript_id "29d0fbed-e0e8-43ae-842e-ab46b8c2303f_ENSG00000172831.7"; exon_number "5"; exon_id "29d0fbed-e0e8-43ae-842e-ab46b8c2303f_ENSG00000172831.7.5";
chr16	/dev/stdin	CDS	66974340	66974598	.	+	0	gene_id "29d0fbed-e0e8-43ae-842e-ab46b8c2303f_ENSG00000172831.7"; transcript_id "29d0fbed-e0e8-43ae-842e-ab46b8c2303f_ENSG00000172831.7"; exon_number "5"; exon_id "29d0fbed-e0e8-43ae-842e-ab46b8c2303f_ENSG00000172831.7.5";
chr16	/dev/stdin	exon	66975027	66975125	.	+	.	gene_id "29d0fbed-e0e8-43ae-842e-ab46b8c2303f_ENSG00000172831.7"; transcript_id "29d0fbed-e0e8-43ae-842e-ab46b8c2303f_ENSG00000172831.7"; exon_number "6"; exon_id "29d0fbed-e0e8-43ae-842e-ab46b8c2303f_ENSG00000172831.7.6";
chr16	/dev/stdin	CDS	66975027	66975125	.	+	2	gene_id "29d0fbed-e0e8-43ae-842e-ab46b8c2303f_ENSG00000172831.7"; transcript_id "29d0fbed-e0e8-43ae-842e-ab46b8c2303f_ENSG00000172831.7"; exon_number "6"; exon_id "29d0fbed-e0e8-43ae-842e-ab46b8c2303f_ENSG00000172831.7.6";
chr16	/dev/stdin	exon	66975409	66975549	.	+	.	gene_id "29d0fbed-e0e8-43ae-842e-ab46b8c2303f_ENSG00000172831.7"; transcript_id "29d0fbed-e0e8-43ae-842e-ab46b8c2303f_ENSG00000172831.7"; exon_number "7"; exon_id "29d0fbed-e0e8-43ae-842e-ab46b8c2303f_ENSG00000172831.7.7";
chr16	/dev/stdin	CDS	66975409	66975549	.	+	2	gene_id "29d0fbed-e0e8-43ae-842e-ab46b8c2303f_ENSG00000172831.7"; transcript_id "29d0fbed-e0e8-43ae-842e-ab46b8c2303f_ENSG00000172831.7"; exon_number "7"; exon_id "29d0fbed-e0e8-43ae-842e-ab46b8c2303f_ENSG00000172831.7.7";
chr16	/dev/stdin	exon	66975671	66975751	.	+	.	gene_id "29d0fbed-e0e8-43ae-842e-ab46b8c2303f_ENSG00000172831.7"; transcript_id "29d0fbed-e0e8-43ae-842e-ab46b8c2303f_ENSG00000172831.7"; exon_number "8"; exon_id "29d0fbed-e0e8-43ae-842e-ab46b8c2303f_ENSG00000172831.7.8";
chr16	/dev/stdin	CDS	66975671	66975751	.	+	2	gene_id "29d0fbed-e0e8-43ae-842e-ab46b8c2303f_ENSG00000172831.7"; transcript_id "29d0fbed-e0e8-43ae-842e-ab46b8c2303f_ENSG00000172831.7"; exon_number "8"; exon_id "29d0fbed-e0e8-43ae-842e-ab46b8c2303f_ENSG00000172831.7.8";
chr16	/dev/stdin	exon	66976008	66976152	.	+	.	gene_id "29d0fbed-e0e8-43ae-842e-ab46b8c2303f_ENSG00000172831.7"; transcript_id "29d0fbed-e0e8-43ae-842e-ab46b8c2303f_ENSG00000172831.7"; exon_number "9"; exon_id "29d0fbed-e0e8-43ae-842e-ab46b8c2303f_ENSG00000172831.7.9";
chr16	/dev/stdin	CDS	66976008	66976152	.	+	2	gene_id "29d0fbed-e0e8-43ae-842e-ab46b8c2303f_ENSG00000172831.7"; transcript_id "29d0fbed-e0e8-43ae-842e-ab46b8c2303f_ENSG00000172831.7"; exon_number "9"; exon_id "29d0fbed-e0e8-43ae-842e-ab46b8c2303f_ENSG00000172831.7.9";
chr16	/dev/stdin	exon	66977202	66977274	.	+	.	gene_id "29d0fbed-e0e8-43ae-842e-ab46b8c2303f_ENSG00000172831.7"; transcript_id "29d0fbed-e0e8-43ae-842e-ab46b8c2303f_ENSG00000172831.7"; exon_number "10"; exon_id "29d0fbed-e0e8-43ae-842e-ab46b8c2303f_ENSG00000172831.7.10";
chr16	/dev/stdin	CDS	66977202	66977274	.	+	1	gene_id "29d0fbed-e0e8-43ae-842e-ab46b8c2303f_ENSG00000172831.7"; transcript_id "29d0fbed-e0e8-43ae-842e-ab46b8c2303f_ENSG00000172831.7"; exon_number "10"; exon_id "29d0fbed-e0e8-43ae-842e-ab46b8c2303f_ENSG00000172831.7.10";
chr16	/dev/stdin	exon	66977742	66978356	.	+	.	gene_id "29d0fbed-e0e8-43ae-842e-ab46b8c2303f_ENSG00000172831.7"; transcript_id "29d0fbed-e0e8-43ae-842e-ab46b8c2303f_ENSG00000172831.7"; exon_number "11"; exon_id "29d0fbed-e0e8-43ae-842e-ab46b8c2303f_ENSG00000172831.7.11";
chr16	/dev/stdin	CDS	66977742	66978353	.	+	0	gene_id "29d0fbed-e0e8-43ae-842e-ab46b8c2303f_ENSG00000172831.7"; transcript_id "29d0fbed-e0e8-43ae-842e-ab46b8c2303f_ENSG00000172831.7"; exon_number "11"; exon_id "29d0fbed-e0e8-43ae-842e-ab46b8c2303f_ENSG00000172831.7.11";
chr16	/dev/stdin	start_codon	66969412	66969414	.	+	0	gene_id "29d0fbed-e0e8-43ae-842e-ab46b8c2303f_ENSG00000172831.7"; transcript_id "29d0fbed-e0e8-43ae-842e-ab46b8c2303f_ENSG00000172831.7"; exon_number "1"; exon_id "29d0fbed-e0e8-43ae-842e-ab46b8c2303f_ENSG00000172831.7.1";
chr16	/dev/stdin	stop_codon	66978354	66978356	.	+	0	gene_id "29d0fbed-e0e8-43ae-842e-ab46b8c2303f_ENSG00000172831.7"; transcript_id "29d0fbed-e0e8-43ae-842e-ab46b8c2303f_ENSG00000172831.7"; exon_number "11"; exon_id "29d0fbed-e0e8-43ae-842e-ab46b8c2303f_ENSG00000172831.7.11";
chr16	/dev/stdin	transcript	66969715	66978972	.	+	.	gene_id "44a9f5f3-2529-4278-a9c7-34f0007041f2_ENSG00000172831.7"; transcript_id "44a9f5f3-2529-4278-a9c7-34f0007041f2_ENSG00000172831.7";
chr16	/dev/stdin	exon	66969715	66969879	.	+	.	gene_id "44a9f5f3-2529-4278-a9c7-34f0007041f2_ENSG00000172831.7"; transcript_id "44a9f5f3-2529-4278-a9c7-34f0007041f2_ENSG00000172831.7"; exon_number "1"; exon_id "44a9f5f3-2529-4278-a9c7-34f0007041f2_ENSG00000172831.7.1";
chr16	/dev/stdin	CDS	66969715	66969879	.	+	0	gene_id "44a9f5f3-2529-4278-a9c7-34f0007041f2_ENSG00000172831.7"; transcript_id "44a9f5f3-2529-4278-a9c7-34f0007041f2_ENSG00000172831.7"; exon_number "1"; exon_id "44a9f5f3-2529-4278-a9c7-34f0007041f2_ENSG00000172831.7.1";
chr16	/dev/stdin	exon	66974125	66974258	.	+	.	gene_id "44a9f5f3-2529-4278-a9c7-34f0007041f2_ENSG00000172831.7"; transcript_id "44a9f5f3-2529-4278-a9c7-34f0007041f2_ENSG00000172831.7"; exon_number "2"; exon_id "44a9f5f3-2529-4278-a9c7-34f0007041f2_ENSG00000172831.7.2";
chr16	/dev/stdin	CDS	66974125	66974258	.	+	0	gene_id "44a9f5f3-2529-4278-a9c7-34f0007041f2_ENSG00000172831.7"; transcript_id "44a9f5f3-2529-4278-a9c7-34f0007041f2_ENSG00000172831.7"; exon_number "2"; exon_id "44a9f5f3-2529-4278-a9c7-34f0007041f2_ENSG00000172831.7.2";
chr16	/dev/stdin	exon	66974340	66974598	.	+	.	gene_id "44a9f5f3-2529-4278-a9c7-34f0007041f2_ENSG00000172831.7"; transcript_id "44a9f5f3-2529-4278-a9c7-34f0007041f2_ENSG00000172831.7"; exon_number "3"; exon_id "44a9f5f3-2529-4278-a9c7-34f0007041f2_ENSG00000172831.7.3";
chr16	/dev/stdin	CDS	66974340	66974598	.	+	1	gene_id "44a9f5f3-2529-4278-a9c7-34f0007041f2_ENSG00000172831.7"; transcript_id "44a9f5f3-2529-4278-a9c7-34f0007041f2_ENSG00000172831.7"; exon_number "3"; exon_id "44a9f5f3-2529-4278-a9c7-34f0007041f2_ENSG00000172831.7.3";
chr16	/dev/stdin	exon	66975027	66975125	.	+	.	gene_id "44a9f5f3-2529-4278-a9c7-34f0007041f2_ENSG00000172831.7"; transcript_id "44a9f5f3-2529-4278-a9c7-34f0007041f2_ENSG00000172831.7"; exon_number "4"; exon_id "44a9f5f3-2529-4278-a9c7-34f0007041f2_ENSG00000172831.7.4";
chr16	/dev/stdin	CDS	66975027	66975125	.	+	0	gene_id "44a9f5f3-2529-4278-a9c7-34f0007041f2_ENSG00000172831.7"; transcript_id "44a9f5f3-2529-4278-a9c7-34f0007041f2_ENSG00000172831.7"; exon_number "4"; exon_id "44a9f5f3-2529-4278-a9c7-34f0007041f2_ENSG00000172831.7.4";
chr16	/dev/stdin	exon	66975409	66975549	.	+	.	gene_id "44a9f5f3-2529-4278-a9c7-34f0007041f2_ENSG00000172831.7"; transcript_id "44a9f5f3-2529-4278-a9c7-34f0007041f2_ENSG00000172831.7"; exon_number "5"; exon_id "44a9f5f3-2529-4278-a9c7-34f0007041f2_ENSG00000172831.7.5";
chr16	/dev/stdin	CDS	66975409	66975549	.	+	0	gene_id "44a9f5f3-2529-4278-a9c7-34f0007041f2_ENSG00000172831.7"; transcript_id "44a9f5f3-2529-4278-a9c7-34f0007041f2_ENSG00000172831.7"; exon_number "5"; exon_id "44a9f5f3-2529-4278-a9c7-34f0007041f2_ENSG00000172831.7.5";
chr16	/dev/stdin	exon	66975671	66975751	.	+	.	gene_id "44a9f5f3-2529-4278-a9c7-34f0007041f2_ENSG00000172831.7"; transcript_id "44a9f5f3-2529-4278-a9c7-34f0007041f2_ENSG00000172831.7"; exon_number "6"; exon_id "44a9f5f3-2529-4278-a9c7-34f0007041f2_ENSG00000172831.7.6";
chr16	/dev/stdin	CDS	66975671	66975751	.	+	0	gene_id "44a9f5f3-2529-4278-a9c7-34f0007041f2_ENSG00000172831.7"; transcript_id "44a9f5f3-2529-4278-a9c7-34f0007041f2_ENSG00000172831.7"; exon_number "6"; exon_id "44a9f5f3-2529-4278-a9c7-34f0007041f2_ENSG00000172831.7.6";
chr16	/dev/stdin	exon	66976008	66976152	.	+	.	gene_id "44a9f5f3-2529-4278-a9c7-34f0007041f2_ENSG00000172831.7"; transcript_id "44a9f5f3-2529-4278-a9c7-34f0007041f2_ENSG00000172831.7"; exon_number "7"; exon_id "44a9f5f3-2529-4278-a9c7-34f0007041f2_ENSG00000172831.7.7";
chr16	/dev/stdin	CDS	66976008	66976152	.	+	0	gene_id "44a9f5f3-2529-4278-a9c7-34f0007041f2_ENSG00000172831.7"; transcript_id "44a9f5f3-2529-4278-a9c7-34f0007041f2_ENSG00000172831.7"; exon_number "7"; exon_id "44a9f5f3-2529-4278-a9c7-34f0007041f2_ENSG00000172831.7.7";
chr16	/dev/stdin	exon	66976551	66976640	.	+	.	gene_id "44a9f5f3-2529-4278-a9c7-34f0007041f2_ENSG00000172831.7"; transcript_id "44a9f5f3-2529-4278-a9c7-34f0007041f2_ENSG00000172831.7"; exon_number "8"; exon_id "44a9f5f3-2529-4278-a9c7-34f0007041f2_ENSG00000172831.7.8";
chr16	/dev/stdin	CDS	66976551	66976640	.	+	2	gene_id "44a9f5f3-2529-4278-a9c7-34f0007041f2_ENSG00000172831.7"; transcript_id "44a9f5f3-2529-4278-a9c7-34f0007041f2_ENSG00000172831.7"; exon_number "8"; exon_id "44a9f5f3-2529-4278-a9c7-34f0007041f2_ENSG00000172831.7.8";
chr16	/dev/stdin	exon	66977202	66977274	.	+	.	gene_id "44a9f5f3-2529-4278-a9c7-34f0007041f2_ENSG00000172831.7"; transcript_id "44a9f5f3-2529-4278-a9c7-34f0007041f2_ENSG00000172831.7"; exon_number "9"; exon_id "44a9f5f3-2529-4278-a9c7-34f0007041f2_ENSG00000172831.7.9";
chr16	/dev/stdin	CDS	66977202	66977274	.	+	2	gene_id "44a9f5f3-2529-4278-a9c7-34f0007041f2_ENSG00000172831.7"; transcript_id "44a9f5f3-2529-4278-a9c7-34f0007041f2_ENSG00000172831.7"; exon_number "9"; exon_id "44a9f5f3-2529-4278-a9c7-34f0007041f2_ENSG00000172831.7.9";
chr16	/dev/stdin	exon	66977742	66978972	.	+	.	gene_id "44a9f5f3-2529-4278-a9c7-34f0007041f2_ENSG00000172831.7"; transcript_id "44a9f5f3-2529-4278-a9c7-34f0007041f2_ENSG00000172831.7"; exon_number "10"; exon_id "44a9f5f3-2529-4278-a9c7-34f0007041f2_ENSG00000172831.7.10";
chr16	/dev/stdin	CDS	66977742	66978969	.	+	1	gene_id "44a9f5f3-2529-4278-a9c7-34f0007041f2_ENSG00000172831.7"; transcript_id "44a9f5f3-2529-4278-a9c7-34f0007041f2_ENSG00000172831.7"; exon_number "10"; exon_id "44a9f5f3-2529-4278-a9c7-34f0007041f2_ENSG00000172831.7.10";
chr16	/dev/stdin	start_codon	66969715	66969717	.	+	0	gene_id "44a9f5f3-2529-4278-a9c7-34f0007041f2_ENSG00000172831.7"; transcript_id "44a9f5f3-2529-4278-a9c7-34f0007041f2_ENSG00000172831.7"; exon_number "1"; exon_id "44a9f5f3-2529-4278-a9c7-34f0007041f2_ENSG00000172831.7.1";
chr16	/dev/stdin	stop_codon	66978970	66978972	.	+	0	gene_id "44a9f5f3-2529-4278-a9c7-34f0007041f2_ENSG00000172831.7"; transcript_id "44a9f5f3-2529-4278-a9c7-34f0007041f2_ENSG00000172831.7"; exon_number "10"; exon_id "44a9f5f3-2529-4278-a9c7-34f0007041f2_ENSG00000172831.7.10";
chr16	/dev/stdin	transcript	66971972	66978356	.	+	.	gene_id "4a866ac6-914f-4dc4-9da3-06b47d96daf7_ENSG00000172831.7"; transcript_id "4a866ac6-914f-4dc4-9da3-06b47d96daf7_ENSG00000172831.7";
chr16	/dev/stdin	exon	66971972	66972144	.	+	.	gene_id "4a866ac6-914f-4dc4-9da3-06b47d96daf7_ENSG00000172831.7"; transcript_id "4a866ac6-914f-4dc4-9da3-06b47d96daf7_ENSG00000172831.7"; exon_number "1"; exon_id "4a866ac6-914f-4dc4-9da3-06b47d96daf7_ENSG00000172831.7.1";
chr16	/dev/stdin	CDS	66971972	66972144	.	+	0	gene_id "4a866ac6-914f-4dc4-9da3-06b47d96daf7_ENSG00000172831.7"; transcript_id "4a866ac6-914f-4dc4-9da3-06b47d96daf7_ENSG00000172831.7"; exon_number "1"; exon_id "4a866ac6-914f-4dc4-9da3-06b47d96daf7_ENSG00000172831.7.1";
chr16	/dev/stdin	exon	66973120	66973261	.	+	.	gene_id "4a866ac6-914f-4dc4-9da3-06b47d96daf7_ENSG00000172831.7"; transcript_id "4a866ac6-914f-4dc4-9da3-06b47d96daf7_ENSG00000172831.7"; exon_number "2"; exon_id "4a866ac6-914f-4dc4-9da3-06b47d96daf7_ENSG00000172831.7.2";
chr16	/dev/stdin	CDS	66973120	66973261	.	+	1	gene_id "4a866ac6-914f-4dc4-9da3-06b47d96daf7_ENSG00000172831.7"; transcript_id "4a866ac6-914f-4dc4-9da3-06b47d96daf7_ENSG00000172831.7"; exon_number "2"; exon_id "4a866ac6-914f-4dc4-9da3-06b47d96daf7_ENSG00000172831.7.2";
chr16	/dev/stdin	exon	66974125	66974258	.	+	.	gene_id "4a866ac6-914f-4dc4-9da3-06b47d96daf7_ENSG00000172831.7"; transcript_id "4a866ac6-914f-4dc4-9da3-06b47d96daf7_ENSG00000172831.7"; exon_number "3"; exon_id "4a866ac6-914f-4dc4-9da3-06b47d96daf7_ENSG00000172831.7.3";
chr16	/dev/stdin	CDS	66974125	66974258	.	+	0	gene_id "4a866ac6-914f-4dc4-9da3-06b47d96daf7_ENSG00000172831.7"; transcript_id "4a866ac6-914f-4dc4-9da3-06b47d96daf7_ENSG00000172831.7"; exon_number "3"; exon_id "4a866ac6-914f-4dc4-9da3-06b47d96daf7_ENSG00000172831.7.3";
chr16	/dev/stdin	exon	66974340	66974598	.	+	.	gene_id "4a866ac6-914f-4dc4-9da3-06b47d96daf7_ENSG00000172831.7"; transcript_id "4a866ac6-914f-4dc4-9da3-06b47d96daf7_ENSG00000172831.7"; exon_number "4"; exon_id "4a866ac6-914f-4dc4-9da3-06b47d96daf7_ENSG00000172831.7.4";
chr16	/dev/stdin	CDS	66974340	66974598	.	+	1	gene_id "4a866ac6-914f-4dc4-9da3-06b47d96daf7_ENSG00000172831.7"; transcript_id "4a866ac6-914f-4dc4-9da3-06b47d96daf7_ENSG00000172831.7"; exon_number "4"; exon_id "4a866ac6-914f-4dc4-9da3-06b47d96daf7_ENSG00000172831.7.4";
chr16	/dev/stdin	exon	66975027	66975125	.	+	.	gene_id "4a866ac6-914f-4dc4-9da3-06b47d96daf7_ENSG00000172831.7"; transcript_id "4a866ac6-914f-4dc4-9da3-06b47d96daf7_ENSG00000172831.7"; exon_number "5"; exon_id "4a866ac6-914f-4dc4-9da3-06b47d96daf7_ENSG00000172831.7.5";
chr16	/dev/stdin	CDS	66975027	66975125	.	+	0	gene_id "4a866ac6-914f-4dc4-9da3-06b47d96daf7_ENSG00000172831.7"; transcript_id "4a866ac6-914f-4dc4-9da3-06b47d96daf7_ENSG00000172831.7"; exon_number "5"; exon_id "4a866ac6-914f-4dc4-9da3-06b47d96daf7_ENSG00000172831.7.5";
chr16	/dev/stdin	exon	66975409	66975549	.	+	.	gene_id "4a866ac6-914f-4dc4-9da3-06b47d96daf7_ENSG00000172831.7"; transcript_id "4a866ac6-914f-4dc4-9da3-06b47d96daf7_ENSG00000172831.7"; exon_number "6"; exon_id "4a866ac6-914f-4dc4-9da3-06b47d96daf7_ENSG00000172831.7.6";
chr16	/dev/stdin	CDS	66975409	66975549	.	+	0	gene_id "4a866ac6-914f-4dc4-9da3-06b47d96daf7_ENSG00000172831.7"; transcript_id "4a866ac6-914f-4dc4-9da3-06b47d96daf7_ENSG00000172831.7"; exon_number "6"; exon_id "4a866ac6-914f-4dc4-9da3-06b47d96daf7_ENSG00000172831.7.6";
chr16	/dev/stdin	exon	66975671	66975751	.	+	.	gene_id "4a866ac6-914f-4dc4-9da3-06b47d96daf7_ENSG00000172831.7"; transcript_id "4a866ac6-914f-4dc4-9da3-06b47d96daf7_ENSG00000172831.7"; exon_number "7"; exon_id "4a866ac6-914f-4dc4-9da3-06b47d96daf7_ENSG00000172831.7.7";
chr16	/dev/stdin	CDS	66975671	66975751	.	+	0	gene_id "4a866ac6-914f-4dc4-9da3-06b47d96daf7_ENSG00000172831.7"; transcript_id "4a866ac6-914f-4dc4-9da3-06b47d96daf7_ENSG00000172831.7"; exon_number "7"; exon_id "4a866ac6-914f-4dc4-9da3-06b47d96daf7_ENSG00000172831.7.7";
chr16	/dev/stdin	exon	66976008	66976152	.	+	.	gene_id "4a866ac6-914f-4dc4-9da3-06b47d96daf7_ENSG00000172831.7"; transcript_id "4a866ac6-914f-4dc4-9da3-06b47d96daf7_ENSG00000172831.7"; exon_number "8"; exon_id "4a866ac6-914f-4dc4-9da3-06b47d96daf7_ENSG00000172831.7.8";
chr16	/dev/stdin	CDS	66976008	66976152	.	+	0	gene_id "4a866ac6-914f-4dc4-9da3-06b47d96daf7_ENSG00000172831.7"; transcript_id "4a866ac6-914f-4dc4-9da3-06b47d96daf7_ENSG00000172831.7"; exon_number "8"; exon_id "4a866ac6-914f-4dc4-9da3-06b47d96daf7_ENSG00000172831.7.8";
chr16	/dev/stdin	exon	66976551	66976688	.	+	.	gene_id "4a866ac6-914f-4dc4-9da3-06b47d96daf7_ENSG00000172831.7"; transcript_id "4a866ac6-914f-4dc4-9da3-06b47d96daf7_ENSG00000172831.7"; exon_number "9"; exon_id "4a866ac6-914f-4dc4-9da3-06b47d96daf7_ENSG00000172831.7.9";
chr16	/dev/stdin	CDS	66976551	66976688	.	+	2	gene_id "4a866ac6-914f-4dc4-9da3-06b47d96daf7_ENSG00000172831.7"; transcript_id "4a866ac6-914f-4dc4-9da3-06b47d96daf7_ENSG00000172831.7"; exon_number "9"; exon_id "4a866ac6-914f-4dc4-9da3-06b47d96daf7_ENSG00000172831.7.9";
chr16	/dev/stdin	exon	66977202	66977274	.	+	.	gene_id "4a866ac6-914f-4dc4-9da3-06b47d96daf7_ENSG00000172831.7"; transcript_id "4a866ac6-914f-4dc4-9da3-06b47d96daf7_ENSG00000172831.7"; exon_number "10"; exon_id "4a866ac6-914f-4dc4-9da3-06b47d96daf7_ENSG00000172831.7.10";
chr16	/dev/stdin	CDS	66977202	66977274	.	+	2	gene_id "4a866ac6-914f-4dc4-9da3-06b47d96daf7_ENSG00000172831.7"; transcript_id "4a866ac6-914f-4dc4-9da3-06b47d96daf7_ENSG00000172831.7"; exon_number "10"; exon_id "4a866ac6-914f-4dc4-9da3-06b47d96daf7_ENSG00000172831.7.10";
chr16	/dev/stdin	exon	66977742	66978356	.	+	.	gene_id "4a866ac6-914f-4dc4-9da3-06b47d96daf7_ENSG00000172831.7"; transcript_id "4a866ac6-914f-4dc4-9da3-06b47d96daf7_ENSG00000172831.7"; exon_number "11"; exon_id "4a866ac6-914f-4dc4-9da3-06b47d96daf7_ENSG00000172831.7.11";
chr16	/dev/stdin	CDS	66977742	66978356	.	+	1	gene_id "4a866ac6-914f-4dc4-9da3-06b47d96daf7_ENSG00000172831.7"; transcript_id "4a866ac6-914f-4dc4-9da3-06b47d96daf7_ENSG00000172831.7"; exon_number "11"; exon_id "4a866ac6-914f-4dc4-9da3-06b47d96daf7_ENSG00000172831.7.11";
chr16	/dev/stdin	start_codon	66971972	66971974	.	+	0	gene_id "4a866ac6-914f-4dc4-9da3-06b47d96daf7_ENSG00000172831.7"; transcript_id "4a866ac6-914f-4dc4-9da3-06b47d96daf7_ENSG00000172831.7"; exon_number "1"; exon_id "4a866ac6-914f-4dc4-9da3-06b47d96daf7_ENSG00000172831.7.1";
chr16	/dev/stdin	transcript	66974438	66978356	.	+	.	gene_id "3f0374b7-6613-4632-8d7c-2387ab687769_ENSG00000172831.7"; transcript_id "3f0374b7-6613-4632-8d7c-2387ab687769_ENSG00000172831.7";
chr16	/dev/stdin	exon	66974438	66974598	.	+	.	gene_id "3f0374b7-6613-4632-8d7c-2387ab687769_ENSG00000172831.7"; transcript_id "3f0374b7-6613-4632-8d7c-2387ab687769_ENSG00000172831.7"; exon_number "1"; exon_id "3f0374b7-6613-4632-8d7c-2387ab687769_ENSG00000172831.7.1";
chr16	/dev/stdin	CDS	66974438	66974598	.	+	0	gene_id "3f0374b7-6613-4632-8d7c-2387ab687769_ENSG00000172831.7"; transcript_id "3f0374b7-6613-4632-8d7c-2387ab687769_ENSG00000172831.7"; exon_number "1"; exon_id "3f0374b7-6613-4632-8d7c-2387ab687769_ENSG00000172831.7.1";
chr16	/dev/stdin	exon	66975027	66975125	.	+	.	gene_id "3f0374b7-6613-4632-8d7c-2387ab687769_ENSG00000172831.7"; transcript_id "3f0374b7-6613-4632-8d7c-2387ab687769_ENSG00000172831.7"; exon_number "2"; exon_id "3f0374b7-6613-4632-8d7c-2387ab687769_ENSG00000172831.7.2";
chr16	/dev/stdin	CDS	66975027	66975125	.	+	1	gene_id "3f0374b7-6613-4632-8d7c-2387ab687769_ENSG00000172831.7"; transcript_id "3f0374b7-6613-4632-8d7c-2387ab687769_ENSG00000172831.7"; exon_number "2"; exon_id "3f0374b7-6613-4632-8d7c-2387ab687769_ENSG00000172831.7.2";
chr16	/dev/stdin	exon	66975409	66975549	.	+	.	gene_id "3f0374b7-6613-4632-8d7c-2387ab687769_ENSG00000172831.7"; transcript_id "3f0374b7-6613-4632-8d7c-2387ab687769_ENSG00000172831.7"; exon_number "3"; exon_id "3f0374b7-6613-4632-8d7c-2387ab687769_ENSG00000172831.7.3";
chr16	/dev/stdin	CDS	66975409	66975549	.	+	1	gene_id "3f0374b7-6613-4632-8d7c-2387ab687769_ENSG00000172831.7"; transcript_id "3f0374b7-6613-4632-8d7c-2387ab687769_ENSG00000172831.7"; exon_number "3"; exon_id "3f0374b7-6613-4632-8d7c-2387ab687769_ENSG00000172831.7.3";
chr16	/dev/stdin	exon	66975671	66975751	.	+	.	gene_id "3f0374b7-6613-4632-8d7c-2387ab687769_ENSG00000172831.7"; transcript_id "3f0374b7-6613-4632-8d7c-2387ab687769_ENSG00000172831.7"; exon_number "4"; exon_id "3f0374b7-6613-4632-8d7c-2387ab687769_ENSG00000172831.7.4";
chr16	/dev/stdin	CDS	66975671	66975751	.	+	1	gene_id "3f0374b7-6613-4632-8d7c-2387ab687769_ENSG00000172831.7"; transcript_id "3f0374b7-6613-4632-8d7c-2387ab687769_ENSG00000172831.7"; exon_number "4"; exon_id "3f0374b7-6613-4632-8d7c-2387ab687769_ENSG00000172831.7.4";
chr16	/dev/stdin	exon	66976008	66976152	.	+	.	gene_id "3f0374b7-6613-4632-8d7c-2387ab687769_ENSG00000172831.7"; transcript_id "3f0374b7-6613-4632-8d7c-2387ab687769_ENSG00000172831.7"; exon_number "5"; exon_id "3f0374b7-6613-4632-8d7c-2387ab687769_ENSG00000172831.7.5";
chr16	/dev/stdin	CDS	66976008	66976152	.	+	1	gene_id "3f0374b7-6613-4632-8d7c-2387ab687769_ENSG00000172831.7"; transcript_id "3f0374b7-6613-4632-8d7c-2387ab687769_ENSG00000172831.7"; exon_number "5"; exon_id "3f0374b7-6613-4632-8d7c-2387ab687769_ENSG00000172831.7.5";
chr16	/dev/stdin	exon	66976551	66976688	.	+	.	gene_id "3f0374b7-6613-4632-8d7c-2387ab687769_ENSG00000172831.7"; transcript_id "3f0374b7-6613-4632-8d7c-2387ab687769_ENSG00000172831.7"; exon_number "6"; exon_id "3f0374b7-6613-4632-8d7c-2387ab687769_ENSG00000172831.7.6";
chr16	/dev/stdin	CDS	66976551	66976688	.	+	0	gene_id "3f0374b7-6613-4632-8d7c-2387ab687769_ENSG00000172831.7"; transcript_id "3f0374b7-6613-4632-8d7c-2387ab687769_ENSG00000172831.7"; exon_number "6"; exon_id "3f0374b7-6613-4632-8d7c-2387ab687769_ENSG00000172831.7.6";
chr16	/dev/stdin	exon	66977202	66978356	.	+	.	gene_id "3f0374b7-6613-4632-8d7c-2387ab687769_ENSG00000172831.7"; transcript_id "3f0374b7-6613-4632-8d7c-2387ab687769_ENSG00000172831.7"; exon_number "7"; exon_id "3f0374b7-6613-4632-8d7c-2387ab687769_ENSG00000172831.7.7";
chr16	/dev/stdin	CDS	66977202	66978353	.	+	0	gene_id "3f0374b7-6613-4632-8d7c-2387ab687769_ENSG00000172831.7"; transcript_id "3f0374b7-6613-4632-8d7c-2387ab687769_ENSG00000172831.7"; exon_number "7"; exon_id "3f0374b7-6613-4632-8d7c-2387ab687769_ENSG00000172831.7.7";
chr16	/dev/stdin	start_codon	66974438	66974440	.	+	0	gene_id "3f0374b7-6613-4632-8d7c-2387ab687769_ENSG00000172831.7"; transcript_id "3f0374b7-6613-4632-8d7c-2387ab687769_ENSG00000172831.7"; exon_number "1"; exon_id "3f0374b7-6613-4632-8d7c-2387ab687769_ENSG00000172831.7.1";
chr16	/dev/stdin	stop_codon	66978354	66978356	.	+	0	gene_id "3f0374b7-6613-4632-8d7c-2387ab687769_ENSG00000172831.7"; transcript_id "3f0374b7-6613-4632-8d7c-2387ab687769_ENSG00000172831.7"; exon_number "7"; exon_id "3f0374b7-6613-4632-8d7c-2387ab687769_ENSG00000172831.7.7";
chr16	/dev/stdin	transcript	67063020	67134925	.	+	.	gene_id "ENST00000412916.2_ENSG00000067955.9"; transcript_id "ENST00000412916.2_ENSG00000067955.9";
chr16	/dev/stdin	exon	67063020	67063388	.	+	.	gene_id "ENST00000412916.2_ENSG00000067955.9"; transcript_id "ENST00000412916.2_ENSG00000067955.9"; exon_number "1"; exon_id "ENST00000412916.2_ENSG00000067955.9.1";
chr16	/dev/stdin	CDS	67063020	67063388	.	+	0	gene_id "ENST00000412916.2_ENSG00000067955.9"; transcript_id "ENST00000412916.2_ENSG00000067955.9"; exon_number "1"; exon_id "ENST00000412916.2_ENSG00000067955.9.1";
chr16	/dev/stdin	exon	67063630	67063716	.	+	.	gene_id "ENST00000412916.2_ENSG00000067955.9"; transcript_id "ENST00000412916.2_ENSG00000067955.9"; exon_number "2"; exon_id "ENST00000412916.2_ENSG00000067955.9.2";
chr16	/dev/stdin	CDS	67063630	67063716	.	+	0	gene_id "ENST00000412916.2_ENSG00000067955.9"; transcript_id "ENST00000412916.2_ENSG00000067955.9"; exon_number "2"; exon_id "ENST00000412916.2_ENSG00000067955.9.2";
chr16	/dev/stdin	exon	67070542	67070658	.	+	.	gene_id "ENST00000412916.2_ENSG00000067955.9"; transcript_id "ENST00000412916.2_ENSG00000067955.9"; exon_number "3"; exon_id "ENST00000412916.2_ENSG00000067955.9.3";
chr16	/dev/stdin	CDS	67070542	67070658	.	+	0	gene_id "ENST00000412916.2_ENSG00000067955.9"; transcript_id "ENST00000412916.2_ENSG00000067955.9"; exon_number "3"; exon_id "ENST00000412916.2_ENSG00000067955.9.3";
chr16	/dev/stdin	exon	67100585	67100701	.	+	.	gene_id "ENST00000412916.2_ENSG00000067955.9"; transcript_id "ENST00000412916.2_ENSG00000067955.9"; exon_number "4"; exon_id "ENST00000412916.2_ENSG00000067955.9.4";
chr16	/dev/stdin	CDS	67100585	67100701	.	+	0	gene_id "ENST00000412916.2_ENSG00000067955.9"; transcript_id "ENST00000412916.2_ENSG00000067955.9"; exon_number "4"; exon_id "ENST00000412916.2_ENSG00000067955.9.4";
chr16	/dev/stdin	exon	67116116	67116211	.	+	.	gene_id "ENST00000412916.2_ENSG00000067955.9"; transcript_id "ENST00000412916.2_ENSG00000067955.9"; exon_number "5"; exon_id "ENST00000412916.2_ENSG00000067955.9.5";
chr16	/dev/stdin	CDS	67116116	67116211	.	+	0	gene_id "ENST00000412916.2_ENSG00000067955.9"; transcript_id "ENST00000412916.2_ENSG00000067955.9"; exon_number "5"; exon_id "ENST00000412916.2_ENSG00000067955.9.5";
chr16	/dev/stdin	exon	67132613	67134925	.	+	.	gene_id "ENST00000412916.2_ENSG00000067955.9"; transcript_id "ENST00000412916.2_ENSG00000067955.9"; exon_number "6"; exon_id "ENST00000412916.2_ENSG00000067955.9.6";
chr16	/dev/stdin	CDS	67132613	67134922	.	+	0	gene_id "ENST00000412916.2_ENSG00000067955.9"; transcript_id "ENST00000412916.2_ENSG00000067955.9"; exon_number "6"; exon_id "ENST00000412916.2_ENSG00000067955.9.6";
chr16	/dev/stdin	start_codon	67063020	67063022	.	+	0	gene_id "ENST00000412916.2_ENSG00000067955.9"; transcript_id "ENST00000412916.2_ENSG00000067955.9"; exon_number "1"; exon_id "ENST00000412916.2_ENSG00000067955.9.1";
chr16	/dev/stdin	stop_codon	67134923	67134925	.	+	0	gene_id "ENST00000412916.2_ENSG00000067955.9"; transcript_id "ENST00000412916.2_ENSG00000067955.9"; exon_number "6"; exon_id "ENST00000412916.2_ENSG00000067955.9.6";
chr16	/dev/stdin	transcript	67143862	67181333	.	+	.	gene_id "3c1ad0ad-9746-48f4-8847-0b45544049bb_ENSG00000125149.7"; transcript_id "3c1ad0ad-9746-48f4-8847-0b45544049bb_ENSG00000125149.7";
chr16	/dev/stdin	exon	67143862	67143907	.	+	.	gene_id "3c1ad0ad-9746-48f4-8847-0b45544049bb_ENSG00000125149.7"; transcript_id "3c1ad0ad-9746-48f4-8847-0b45544049bb_ENSG00000125149.7"; exon_number "1"; exon_id "3c1ad0ad-9746-48f4-8847-0b45544049bb_ENSG00000125149.7.1";
chr16	/dev/stdin	CDS	67143862	67143907	.	+	0	gene_id "3c1ad0ad-9746-48f4-8847-0b45544049bb_ENSG00000125149.7"; transcript_id "3c1ad0ad-9746-48f4-8847-0b45544049bb_ENSG00000125149.7"; exon_number "1"; exon_id "3c1ad0ad-9746-48f4-8847-0b45544049bb_ENSG00000125149.7.1";
chr16	/dev/stdin	exon	67144022	67144142	.	+	.	gene_id "3c1ad0ad-9746-48f4-8847-0b45544049bb_ENSG00000125149.7"; transcript_id "3c1ad0ad-9746-48f4-8847-0b45544049bb_ENSG00000125149.7"; exon_number "2"; exon_id "3c1ad0ad-9746-48f4-8847-0b45544049bb_ENSG00000125149.7.2";
chr16	/dev/stdin	CDS	67144022	67144142	.	+	2	gene_id "3c1ad0ad-9746-48f4-8847-0b45544049bb_ENSG00000125149.7"; transcript_id "3c1ad0ad-9746-48f4-8847-0b45544049bb_ENSG00000125149.7"; exon_number "2"; exon_id "3c1ad0ad-9746-48f4-8847-0b45544049bb_ENSG00000125149.7.2";
chr16	/dev/stdin	exon	67154015	67154097	.	+	.	gene_id "3c1ad0ad-9746-48f4-8847-0b45544049bb_ENSG00000125149.7"; transcript_id "3c1ad0ad-9746-48f4-8847-0b45544049bb_ENSG00000125149.7"; exon_number "3"; exon_id "3c1ad0ad-9746-48f4-8847-0b45544049bb_ENSG00000125149.7.3";
chr16	/dev/stdin	CDS	67154015	67154097	.	+	1	gene_id "3c1ad0ad-9746-48f4-8847-0b45544049bb_ENSG00000125149.7"; transcript_id "3c1ad0ad-9746-48f4-8847-0b45544049bb_ENSG00000125149.7"; exon_number "3"; exon_id "3c1ad0ad-9746-48f4-8847-0b45544049bb_ENSG00000125149.7.3";
chr16	/dev/stdin	exon	67159862	67159945	.	+	.	gene_id "3c1ad0ad-9746-48f4-8847-0b45544049bb_ENSG00000125149.7"; transcript_id "3c1ad0ad-9746-48f4-8847-0b45544049bb_ENSG00000125149.7"; exon_number "4"; exon_id "3c1ad0ad-9746-48f4-8847-0b45544049bb_ENSG00000125149.7.4";
chr16	/dev/stdin	CDS	67159862	67159945	.	+	2	gene_id "3c1ad0ad-9746-48f4-8847-0b45544049bb_ENSG00000125149.7"; transcript_id "3c1ad0ad-9746-48f4-8847-0b45544049bb_ENSG00000125149.7"; exon_number "4"; exon_id "3c1ad0ad-9746-48f4-8847-0b45544049bb_ENSG00000125149.7.4";
chr16	/dev/stdin	exon	67165189	67165232	.	+	.	gene_id "3c1ad0ad-9746-48f4-8847-0b45544049bb_ENSG00000125149.7"; transcript_id "3c1ad0ad-9746-48f4-8847-0b45544049bb_ENSG00000125149.7"; exon_number "5"; exon_id "3c1ad0ad-9746-48f4-8847-0b45544049bb_ENSG00000125149.7.5";
chr16	/dev/stdin	CDS	67165189	67165232	.	+	2	gene_id "3c1ad0ad-9746-48f4-8847-0b45544049bb_ENSG00000125149.7"; transcript_id "3c1ad0ad-9746-48f4-8847-0b45544049bb_ENSG00000125149.7"; exon_number "5"; exon_id "3c1ad0ad-9746-48f4-8847-0b45544049bb_ENSG00000125149.7.5";
chr16	/dev/stdin	exon	67166349	67166428	.	+	.	gene_id "3c1ad0ad-9746-48f4-8847-0b45544049bb_ENSG00000125149.7"; transcript_id "3c1ad0ad-9746-48f4-8847-0b45544049bb_ENSG00000125149.7"; exon_number "6"; exon_id "3c1ad0ad-9746-48f4-8847-0b45544049bb_ENSG00000125149.7.6";
chr16	/dev/stdin	CDS	67166349	67166428	.	+	0	gene_id "3c1ad0ad-9746-48f4-8847-0b45544049bb_ENSG00000125149.7"; transcript_id "3c1ad0ad-9746-48f4-8847-0b45544049bb_ENSG00000125149.7"; exon_number "6"; exon_id "3c1ad0ad-9746-48f4-8847-0b45544049bb_ENSG00000125149.7.6";
chr16	/dev/stdin	exon	67166720	67166814	.	+	.	gene_id "3c1ad0ad-9746-48f4-8847-0b45544049bb_ENSG00000125149.7"; transcript_id "3c1ad0ad-9746-48f4-8847-0b45544049bb_ENSG00000125149.7"; exon_number "7"; exon_id "3c1ad0ad-9746-48f4-8847-0b45544049bb_ENSG00000125149.7.7";
chr16	/dev/stdin	CDS	67166720	67166814	.	+	1	gene_id "3c1ad0ad-9746-48f4-8847-0b45544049bb_ENSG00000125149.7"; transcript_id "3c1ad0ad-9746-48f4-8847-0b45544049bb_ENSG00000125149.7"; exon_number "7"; exon_id "3c1ad0ad-9746-48f4-8847-0b45544049bb_ENSG00000125149.7.7";
chr16	/dev/stdin	exon	67168071	67168168	.	+	.	gene_id "3c1ad0ad-9746-48f4-8847-0b45544049bb_ENSG00000125149.7"; transcript_id "3c1ad0ad-9746-48f4-8847-0b45544049bb_ENSG00000125149.7"; exon_number "8"; exon_id "3c1ad0ad-9746-48f4-8847-0b45544049bb_ENSG00000125149.7.8";
chr16	/dev/stdin	CDS	67168071	67168168	.	+	2	gene_id "3c1ad0ad-9746-48f4-8847-0b45544049bb_ENSG00000125149.7"; transcript_id "3c1ad0ad-9746-48f4-8847-0b45544049bb_ENSG00000125149.7"; exon_number "8"; exon_id "3c1ad0ad-9746-48f4-8847-0b45544049bb_ENSG00000125149.7.8";
chr16	/dev/stdin	exon	67168258	67168370	.	+	.	gene_id "3c1ad0ad-9746-48f4-8847-0b45544049bb_ENSG00000125149.7"; transcript_id "3c1ad0ad-9746-48f4-8847-0b45544049bb_ENSG00000125149.7"; exon_number "9"; exon_id "3c1ad0ad-9746-48f4-8847-0b45544049bb_ENSG00000125149.7.9";
chr16	/dev/stdin	CDS	67168258	67168370	.	+	0	gene_id "3c1ad0ad-9746-48f4-8847-0b45544049bb_ENSG00000125149.7"; transcript_id "3c1ad0ad-9746-48f4-8847-0b45544049bb_ENSG00000125149.7"; exon_number "9"; exon_id "3c1ad0ad-9746-48f4-8847-0b45544049bb_ENSG00000125149.7.9";
chr16	/dev/stdin	exon	67173887	67174020	.	+	.	gene_id "3c1ad0ad-9746-48f4-8847-0b45544049bb_ENSG00000125149.7"; transcript_id "3c1ad0ad-9746-48f4-8847-0b45544049bb_ENSG00000125149.7"; exon_number "10"; exon_id "3c1ad0ad-9746-48f4-8847-0b45544049bb_ENSG00000125149.7.10";
chr16	/dev/stdin	CDS	67173887	67174020	.	+	1	gene_id "3c1ad0ad-9746-48f4-8847-0b45544049bb_ENSG00000125149.7"; transcript_id "3c1ad0ad-9746-48f4-8847-0b45544049bb_ENSG00000125149.7"; exon_number "10"; exon_id "3c1ad0ad-9746-48f4-8847-0b45544049bb_ENSG00000125149.7.10";
chr16	/dev/stdin	exon	67174414	67174497	.	+	.	gene_id "3c1ad0ad-9746-48f4-8847-0b45544049bb_ENSG00000125149.7"; transcript_id "3c1ad0ad-9746-48f4-8847-0b45544049bb_ENSG00000125149.7"; exon_number "11"; exon_id "3c1ad0ad-9746-48f4-8847-0b45544049bb_ENSG00000125149.7.11";
chr16	/dev/stdin	CDS	67174414	67174497	.	+	2	gene_id "3c1ad0ad-9746-48f4-8847-0b45544049bb_ENSG00000125149.7"; transcript_id "3c1ad0ad-9746-48f4-8847-0b45544049bb_ENSG00000125149.7"; exon_number "11"; exon_id "3c1ad0ad-9746-48f4-8847-0b45544049bb_ENSG00000125149.7.11";
chr16	/dev/stdin	exon	67178197	67178279	.	+	.	gene_id "3c1ad0ad-9746-48f4-8847-0b45544049bb_ENSG00000125149.7"; transcript_id "3c1ad0ad-9746-48f4-8847-0b45544049bb_ENSG00000125149.7"; exon_number "12"; exon_id "3c1ad0ad-9746-48f4-8847-0b45544049bb_ENSG00000125149.7.12";
chr16	/dev/stdin	CDS	67178197	67178279	.	+	2	gene_id "3c1ad0ad-9746-48f4-8847-0b45544049bb_ENSG00000125149.7"; transcript_id "3c1ad0ad-9746-48f4-8847-0b45544049bb_ENSG00000125149.7"; exon_number "12"; exon_id "3c1ad0ad-9746-48f4-8847-0b45544049bb_ENSG00000125149.7.12";
chr16	/dev/stdin	exon	67178737	67178780	.	+	.	gene_id "3c1ad0ad-9746-48f4-8847-0b45544049bb_ENSG00000125149.7"; transcript_id "3c1ad0ad-9746-48f4-8847-0b45544049bb_ENSG00000125149.7"; exon_number "13"; exon_id "3c1ad0ad-9746-48f4-8847-0b45544049bb_ENSG00000125149.7.13";
chr16	/dev/stdin	CDS	67178737	67178780	.	+	0	gene_id "3c1ad0ad-9746-48f4-8847-0b45544049bb_ENSG00000125149.7"; transcript_id "3c1ad0ad-9746-48f4-8847-0b45544049bb_ENSG00000125149.7"; exon_number "13"; exon_id "3c1ad0ad-9746-48f4-8847-0b45544049bb_ENSG00000125149.7.13";
chr16	/dev/stdin	exon	67179279	67179322	.	+	.	gene_id "3c1ad0ad-9746-48f4-8847-0b45544049bb_ENSG00000125149.7"; transcript_id "3c1ad0ad-9746-48f4-8847-0b45544049bb_ENSG00000125149.7"; exon_number "14"; exon_id "3c1ad0ad-9746-48f4-8847-0b45544049bb_ENSG00000125149.7.14";
chr16	/dev/stdin	CDS	67179279	67179322	.	+	1	gene_id "3c1ad0ad-9746-48f4-8847-0b45544049bb_ENSG00000125149.7"; transcript_id "3c1ad0ad-9746-48f4-8847-0b45544049bb_ENSG00000125149.7"; exon_number "14"; exon_id "3c1ad0ad-9746-48f4-8847-0b45544049bb_ENSG00000125149.7.14";
chr16	/dev/stdin	exon	67179473	67179531	.	+	.	gene_id "3c1ad0ad-9746-48f4-8847-0b45544049bb_ENSG00000125149.7"; transcript_id "3c1ad0ad-9746-48f4-8847-0b45544049bb_ENSG00000125149.7"; exon_number "15"; exon_id "3c1ad0ad-9746-48f4-8847-0b45544049bb_ENSG00000125149.7.15";
chr16	/dev/stdin	CDS	67179473	67179531	.	+	2	gene_id "3c1ad0ad-9746-48f4-8847-0b45544049bb_ENSG00000125149.7"; transcript_id "3c1ad0ad-9746-48f4-8847-0b45544049bb_ENSG00000125149.7"; exon_number "15"; exon_id "3c1ad0ad-9746-48f4-8847-0b45544049bb_ENSG00000125149.7.15";
chr16	/dev/stdin	exon	67180181	67180253	.	+	.	gene_id "3c1ad0ad-9746-48f4-8847-0b45544049bb_ENSG00000125149.7"; transcript_id "3c1ad0ad-9746-48f4-8847-0b45544049bb_ENSG00000125149.7"; exon_number "16"; exon_id "3c1ad0ad-9746-48f4-8847-0b45544049bb_ENSG00000125149.7.16";
chr16	/dev/stdin	CDS	67180181	67180253	.	+	0	gene_id "3c1ad0ad-9746-48f4-8847-0b45544049bb_ENSG00000125149.7"; transcript_id "3c1ad0ad-9746-48f4-8847-0b45544049bb_ENSG00000125149.7"; exon_number "16"; exon_id "3c1ad0ad-9746-48f4-8847-0b45544049bb_ENSG00000125149.7.16";
chr16	/dev/stdin	exon	67180948	67181333	.	+	.	gene_id "3c1ad0ad-9746-48f4-8847-0b45544049bb_ENSG00000125149.7"; transcript_id "3c1ad0ad-9746-48f4-8847-0b45544049bb_ENSG00000125149.7"; exon_number "17"; exon_id "3c1ad0ad-9746-48f4-8847-0b45544049bb_ENSG00000125149.7.17";
chr16	/dev/stdin	CDS	67180948	67181330	.	+	2	gene_id "3c1ad0ad-9746-48f4-8847-0b45544049bb_ENSG00000125149.7"; transcript_id "3c1ad0ad-9746-48f4-8847-0b45544049bb_ENSG00000125149.7"; exon_number "17"; exon_id "3c1ad0ad-9746-48f4-8847-0b45544049bb_ENSG00000125149.7.17";
chr16	/dev/stdin	start_codon	67143862	67143864	.	+	0	gene_id "3c1ad0ad-9746-48f4-8847-0b45544049bb_ENSG00000125149.7"; transcript_id "3c1ad0ad-9746-48f4-8847-0b45544049bb_ENSG00000125149.7"; exon_number "1"; exon_id "3c1ad0ad-9746-48f4-8847-0b45544049bb_ENSG00000125149.7.1";
chr16	/dev/stdin	stop_codon	67181331	67181333	.	+	0	gene_id "3c1ad0ad-9746-48f4-8847-0b45544049bb_ENSG00000125149.7"; transcript_id "3c1ad0ad-9746-48f4-8847-0b45544049bb_ENSG00000125149.7"; exon_number "17"; exon_id "3c1ad0ad-9746-48f4-8847-0b45544049bb_ENSG00000125149.7.17";
chr16	/dev/stdin	transcript	67144021	67182442	.	+	.	gene_id "ENST00000219139.3_ENSG00000125149.7"; transcript_id "ENST00000219139.3_ENSG00000125149.7";
chr16	/dev/stdin	exon	67144021	67144142	.	+	.	gene_id "ENST00000219139.3_ENSG00000125149.7"; transcript_id "ENST00000219139.3_ENSG00000125149.7"; exon_number "1"; exon_id "ENST00000219139.3_ENSG00000125149.7.1";
chr16	/dev/stdin	CDS	67144021	67144142	.	+	0	gene_id "ENST00000219139.3_ENSG00000125149.7"; transcript_id "ENST00000219139.3_ENSG00000125149.7"; exon_number "1"; exon_id "ENST00000219139.3_ENSG00000125149.7.1";
chr16	/dev/stdin	exon	67154015	67154097	.	+	.	gene_id "ENST00000219139.3_ENSG00000125149.7"; transcript_id "ENST00000219139.3_ENSG00000125149.7"; exon_number "2"; exon_id "ENST00000219139.3_ENSG00000125149.7.2";
chr16	/dev/stdin	CDS	67154015	67154097	.	+	1	gene_id "ENST00000219139.3_ENSG00000125149.7"; transcript_id "ENST00000219139.3_ENSG00000125149.7"; exon_number "2"; exon_id "ENST00000219139.3_ENSG00000125149.7.2";
chr16	/dev/stdin	exon	67159862	67159945	.	+	.	gene_id "ENST00000219139.3_ENSG00000125149.7"; transcript_id "ENST00000219139.3_ENSG00000125149.7"; exon_number "3"; exon_id "ENST00000219139.3_ENSG00000125149.7.3";
chr16	/dev/stdin	CDS	67159862	67159945	.	+	2	gene_id "ENST00000219139.3_ENSG00000125149.7"; transcript_id "ENST00000219139.3_ENSG00000125149.7"; exon_number "3"; exon_id "ENST00000219139.3_ENSG00000125149.7.3";
chr16	/dev/stdin	exon	67165189	67165232	.	+	.	gene_id "ENST00000219139.3_ENSG00000125149.7"; transcript_id "ENST00000219139.3_ENSG00000125149.7"; exon_number "4"; exon_id "ENST00000219139.3_ENSG00000125149.7.4";
chr16	/dev/stdin	CDS	67165189	67165232	.	+	2	gene_id "ENST00000219139.3_ENSG00000125149.7"; transcript_id "ENST00000219139.3_ENSG00000125149.7"; exon_number "4"; exon_id "ENST00000219139.3_ENSG00000125149.7.4";
chr16	/dev/stdin	exon	67166349	67166428	.	+	.	gene_id "ENST00000219139.3_ENSG00000125149.7"; transcript_id "ENST00000219139.3_ENSG00000125149.7"; exon_number "5"; exon_id "ENST00000219139.3_ENSG00000125149.7.5";
chr16	/dev/stdin	CDS	67166349	67166428	.	+	0	gene_id "ENST00000219139.3_ENSG00000125149.7"; transcript_id "ENST00000219139.3_ENSG00000125149.7"; exon_number "5"; exon_id "ENST00000219139.3_ENSG00000125149.7.5";
chr16	/dev/stdin	exon	67166720	67166814	.	+	.	gene_id "ENST00000219139.3_ENSG00000125149.7"; transcript_id "ENST00000219139.3_ENSG00000125149.7"; exon_number "6"; exon_id "ENST00000219139.3_ENSG00000125149.7.6";
chr16	/dev/stdin	CDS	67166720	67166814	.	+	1	gene_id "ENST00000219139.3_ENSG00000125149.7"; transcript_id "ENST00000219139.3_ENSG00000125149.7"; exon_number "6"; exon_id "ENST00000219139.3_ENSG00000125149.7.6";
chr16	/dev/stdin	exon	67168071	67168168	.	+	.	gene_id "ENST00000219139.3_ENSG00000125149.7"; transcript_id "ENST00000219139.3_ENSG00000125149.7"; exon_number "7"; exon_id "ENST00000219139.3_ENSG00000125149.7.7";
chr16	/dev/stdin	CDS	67168071	67168168	.	+	2	gene_id "ENST00000219139.3_ENSG00000125149.7"; transcript_id "ENST00000219139.3_ENSG00000125149.7"; exon_number "7"; exon_id "ENST00000219139.3_ENSG00000125149.7.7";
chr16	/dev/stdin	exon	67168258	67168370	.	+	.	gene_id "ENST00000219139.3_ENSG00000125149.7"; transcript_id "ENST00000219139.3_ENSG00000125149.7"; exon_number "8"; exon_id "ENST00000219139.3_ENSG00000125149.7.8";
chr16	/dev/stdin	CDS	67168258	67168370	.	+	0	gene_id "ENST00000219139.3_ENSG00000125149.7"; transcript_id "ENST00000219139.3_ENSG00000125149.7"; exon_number "8"; exon_id "ENST00000219139.3_ENSG00000125149.7.8";
chr16	/dev/stdin	exon	67173887	67174020	.	+	.	gene_id "ENST00000219139.3_ENSG00000125149.7"; transcript_id "ENST00000219139.3_ENSG00000125149.7"; exon_number "9"; exon_id "ENST00000219139.3_ENSG00000125149.7.9";
chr16	/dev/stdin	CDS	67173887	67174020	.	+	1	gene_id "ENST00000219139.3_ENSG00000125149.7"; transcript_id "ENST00000219139.3_ENSG00000125149.7"; exon_number "9"; exon_id "ENST00000219139.3_ENSG00000125149.7.9";
chr16	/dev/stdin	exon	67174414	67174497	.	+	.	gene_id "ENST00000219139.3_ENSG00000125149.7"; transcript_id "ENST00000219139.3_ENSG00000125149.7"; exon_number "10"; exon_id "ENST00000219139.3_ENSG00000125149.7.10";
chr16	/dev/stdin	CDS	67174414	67174497	.	+	2	gene_id "ENST00000219139.3_ENSG00000125149.7"; transcript_id "ENST00000219139.3_ENSG00000125149.7"; exon_number "10"; exon_id "ENST00000219139.3_ENSG00000125149.7.10";
chr16	/dev/stdin	exon	67178197	67178279	.	+	.	gene_id "ENST00000219139.3_ENSG00000125149.7"; transcript_id "ENST00000219139.3_ENSG00000125149.7"; exon_number "11"; exon_id "ENST00000219139.3_ENSG00000125149.7.11";
chr16	/dev/stdin	CDS	67178197	67178279	.	+	2	gene_id "ENST00000219139.3_ENSG00000125149.7"; transcript_id "ENST00000219139.3_ENSG00000125149.7"; exon_number "11"; exon_id "ENST00000219139.3_ENSG00000125149.7.11";
chr16	/dev/stdin	exon	67178737	67178780	.	+	.	gene_id "ENST00000219139.3_ENSG00000125149.7"; transcript_id "ENST00000219139.3_ENSG00000125149.7"; exon_number "12"; exon_id "ENST00000219139.3_ENSG00000125149.7.12";
chr16	/dev/stdin	CDS	67178737	67178780	.	+	0	gene_id "ENST00000219139.3_ENSG00000125149.7"; transcript_id "ENST00000219139.3_ENSG00000125149.7"; exon_number "12"; exon_id "ENST00000219139.3_ENSG00000125149.7.12";
chr16	/dev/stdin	exon	67179279	67179322	.	+	.	gene_id "ENST00000219139.3_ENSG00000125149.7"; transcript_id "ENST00000219139.3_ENSG00000125149.7"; exon_number "13"; exon_id "ENST00000219139.3_ENSG00000125149.7.13";
chr16	/dev/stdin	CDS	67179279	67179322	.	+	1	gene_id "ENST00000219139.3_ENSG00000125149.7"; transcript_id "ENST00000219139.3_ENSG00000125149.7"; exon_number "13"; exon_id "ENST00000219139.3_ENSG00000125149.7.13";
chr16	/dev/stdin	exon	67179473	67179531	.	+	.	gene_id "ENST00000219139.3_ENSG00000125149.7"; transcript_id "ENST00000219139.3_ENSG00000125149.7"; exon_number "14"; exon_id "ENST00000219139.3_ENSG00000125149.7.14";
chr16	/dev/stdin	CDS	67179473	67179531	.	+	2	gene_id "ENST00000219139.3_ENSG00000125149.7"; transcript_id "ENST00000219139.3_ENSG00000125149.7"; exon_number "14"; exon_id "ENST00000219139.3_ENSG00000125149.7.14";
chr16	/dev/stdin	exon	67180181	67180253	.	+	.	gene_id "ENST00000219139.3_ENSG00000125149.7"; transcript_id "ENST00000219139.3_ENSG00000125149.7"; exon_number "15"; exon_id "ENST00000219139.3_ENSG00000125149.7.15";
chr16	/dev/stdin	CDS	67180181	67180253	.	+	0	gene_id "ENST00000219139.3_ENSG00000125149.7"; transcript_id "ENST00000219139.3_ENSG00000125149.7"; exon_number "15"; exon_id "ENST00000219139.3_ENSG00000125149.7.15";
chr16	/dev/stdin	exon	67180948	67182442	.	+	.	gene_id "ENST00000219139.3_ENSG00000125149.7"; transcript_id "ENST00000219139.3_ENSG00000125149.7"; exon_number "16"; exon_id "ENST00000219139.3_ENSG00000125149.7.16";
chr16	/dev/stdin	CDS	67180948	67182442	.	+	2	gene_id "ENST00000219139.3_ENSG00000125149.7"; transcript_id "ENST00000219139.3_ENSG00000125149.7"; exon_number "16"; exon_id "ENST00000219139.3_ENSG00000125149.7.16";
chr16	/dev/stdin	start_codon	67144021	67144023	.	+	0	gene_id "ENST00000219139.3_ENSG00000125149.7"; transcript_id "ENST00000219139.3_ENSG00000125149.7"; exon_number "1"; exon_id "ENST00000219139.3_ENSG00000125149.7.1";
chr16	/dev/stdin	transcript	67173252	67182442	.	+	.	gene_id "f54a2076-0b5d-47a6-99a5-5cc00a136459_ENSG00000125149.7"; transcript_id "f54a2076-0b5d-47a6-99a5-5cc00a136459_ENSG00000125149.7";
chr16	/dev/stdin	exon	67173252	67174020	.	+	.	gene_id "f54a2076-0b5d-47a6-99a5-5cc00a136459_ENSG00000125149.7"; transcript_id "f54a2076-0b5d-47a6-99a5-5cc00a136459_ENSG00000125149.7"; exon_number "1"; exon_id "f54a2076-0b5d-47a6-99a5-5cc00a136459_ENSG00000125149.7.1";
chr16	/dev/stdin	CDS	67173252	67174020	.	+	0	gene_id "f54a2076-0b5d-47a6-99a5-5cc00a136459_ENSG00000125149.7"; transcript_id "f54a2076-0b5d-47a6-99a5-5cc00a136459_ENSG00000125149.7"; exon_number "1"; exon_id "f54a2076-0b5d-47a6-99a5-5cc00a136459_ENSG00000125149.7.1";
chr16	/dev/stdin	exon	67174414	67174497	.	+	.	gene_id "f54a2076-0b5d-47a6-99a5-5cc00a136459_ENSG00000125149.7"; transcript_id "f54a2076-0b5d-47a6-99a5-5cc00a136459_ENSG00000125149.7"; exon_number "2"; exon_id "f54a2076-0b5d-47a6-99a5-5cc00a136459_ENSG00000125149.7.2";
chr16	/dev/stdin	CDS	67174414	67174497	.	+	2	gene_id "f54a2076-0b5d-47a6-99a5-5cc00a136459_ENSG00000125149.7"; transcript_id "f54a2076-0b5d-47a6-99a5-5cc00a136459_ENSG00000125149.7"; exon_number "2"; exon_id "f54a2076-0b5d-47a6-99a5-5cc00a136459_ENSG00000125149.7.2";
chr16	/dev/stdin	exon	67178197	67178279	.	+	.	gene_id "f54a2076-0b5d-47a6-99a5-5cc00a136459_ENSG00000125149.7"; transcript_id "f54a2076-0b5d-47a6-99a5-5cc00a136459_ENSG00000125149.7"; exon_number "3"; exon_id "f54a2076-0b5d-47a6-99a5-5cc00a136459_ENSG00000125149.7.3";
chr16	/dev/stdin	CDS	67178197	67178279	.	+	2	gene_id "f54a2076-0b5d-47a6-99a5-5cc00a136459_ENSG00000125149.7"; transcript_id "f54a2076-0b5d-47a6-99a5-5cc00a136459_ENSG00000125149.7"; exon_number "3"; exon_id "f54a2076-0b5d-47a6-99a5-5cc00a136459_ENSG00000125149.7.3";
chr16	/dev/stdin	exon	67178737	67178780	.	+	.	gene_id "f54a2076-0b5d-47a6-99a5-5cc00a136459_ENSG00000125149.7"; transcript_id "f54a2076-0b5d-47a6-99a5-5cc00a136459_ENSG00000125149.7"; exon_number "4"; exon_id "f54a2076-0b5d-47a6-99a5-5cc00a136459_ENSG00000125149.7.4";
chr16	/dev/stdin	CDS	67178737	67178780	.	+	0	gene_id "f54a2076-0b5d-47a6-99a5-5cc00a136459_ENSG00000125149.7"; transcript_id "f54a2076-0b5d-47a6-99a5-5cc00a136459_ENSG00000125149.7"; exon_number "4"; exon_id "f54a2076-0b5d-47a6-99a5-5cc00a136459_ENSG00000125149.7.4";
chr16	/dev/stdin	exon	67179279	67179322	.	+	.	gene_id "f54a2076-0b5d-47a6-99a5-5cc00a136459_ENSG00000125149.7"; transcript_id "f54a2076-0b5d-47a6-99a5-5cc00a136459_ENSG00000125149.7"; exon_number "5"; exon_id "f54a2076-0b5d-47a6-99a5-5cc00a136459_ENSG00000125149.7.5";
chr16	/dev/stdin	CDS	67179279	67179322	.	+	1	gene_id "f54a2076-0b5d-47a6-99a5-5cc00a136459_ENSG00000125149.7"; transcript_id "f54a2076-0b5d-47a6-99a5-5cc00a136459_ENSG00000125149.7"; exon_number "5"; exon_id "f54a2076-0b5d-47a6-99a5-5cc00a136459_ENSG00000125149.7.5";
chr16	/dev/stdin	exon	67179473	67179531	.	+	.	gene_id "f54a2076-0b5d-47a6-99a5-5cc00a136459_ENSG00000125149.7"; transcript_id "f54a2076-0b5d-47a6-99a5-5cc00a136459_ENSG00000125149.7"; exon_number "6"; exon_id "f54a2076-0b5d-47a6-99a5-5cc00a136459_ENSG00000125149.7.6";
chr16	/dev/stdin	CDS	67179473	67179531	.	+	2	gene_id "f54a2076-0b5d-47a6-99a5-5cc00a136459_ENSG00000125149.7"; transcript_id "f54a2076-0b5d-47a6-99a5-5cc00a136459_ENSG00000125149.7"; exon_number "6"; exon_id "f54a2076-0b5d-47a6-99a5-5cc00a136459_ENSG00000125149.7.6";
chr16	/dev/stdin	exon	67180181	67180253	.	+	.	gene_id "f54a2076-0b5d-47a6-99a5-5cc00a136459_ENSG00000125149.7"; transcript_id "f54a2076-0b5d-47a6-99a5-5cc00a136459_ENSG00000125149.7"; exon_number "7"; exon_id "f54a2076-0b5d-47a6-99a5-5cc00a136459_ENSG00000125149.7.7";
chr16	/dev/stdin	CDS	67180181	67180253	.	+	0	gene_id "f54a2076-0b5d-47a6-99a5-5cc00a136459_ENSG00000125149.7"; transcript_id "f54a2076-0b5d-47a6-99a5-5cc00a136459_ENSG00000125149.7"; exon_number "7"; exon_id "f54a2076-0b5d-47a6-99a5-5cc00a136459_ENSG00000125149.7.7";
chr16	/dev/stdin	exon	67180948	67182442	.	+	.	gene_id "f54a2076-0b5d-47a6-99a5-5cc00a136459_ENSG00000125149.7"; transcript_id "f54a2076-0b5d-47a6-99a5-5cc00a136459_ENSG00000125149.7"; exon_number "8"; exon_id "f54a2076-0b5d-47a6-99a5-5cc00a136459_ENSG00000125149.7.8";
chr16	/dev/stdin	CDS	67180948	67182442	.	+	2	gene_id "f54a2076-0b5d-47a6-99a5-5cc00a136459_ENSG00000125149.7"; transcript_id "f54a2076-0b5d-47a6-99a5-5cc00a136459_ENSG00000125149.7"; exon_number "8"; exon_id "f54a2076-0b5d-47a6-99a5-5cc00a136459_ENSG00000125149.7.8";
chr16	/dev/stdin	start_codon	67173252	67173254	.	+	0	gene_id "f54a2076-0b5d-47a6-99a5-5cc00a136459_ENSG00000125149.7"; transcript_id "f54a2076-0b5d-47a6-99a5-5cc00a136459_ENSG00000125149.7"; exon_number "1"; exon_id "f54a2076-0b5d-47a6-99a5-5cc00a136459_ENSG00000125149.7.1";
chr16	/dev/stdin	transcript	67188084	67193801	.	-	.	gene_id "ENST00000345057.4_ENSG00000102871.11"; transcript_id "ENST00000345057.4_ENSG00000102871.11";
chr16	/dev/stdin	exon	67188084	67188862	.	-	.	gene_id "ENST00000345057.4_ENSG00000102871.11"; transcript_id "ENST00000345057.4_ENSG00000102871.11"; exon_number "1"; exon_id "ENST00000345057.4_ENSG00000102871.11.1";
chr16	/dev/stdin	CDS	67188087	67188862	.	-	2	gene_id "ENST00000345057.4_ENSG00000102871.11"; transcript_id "ENST00000345057.4_ENSG00000102871.11"; exon_number "1"; exon_id "ENST00000345057.4_ENSG00000102871.11.1";
chr16	/dev/stdin	exon	67188999	67189197	.	-	.	gene_id "ENST00000345057.4_ENSG00000102871.11"; transcript_id "ENST00000345057.4_ENSG00000102871.11"; exon_number "2"; exon_id "ENST00000345057.4_ENSG00000102871.11.2";
chr16	/dev/stdin	CDS	67188999	67189197	.	-	0	gene_id "ENST00000345057.4_ENSG00000102871.11"; transcript_id "ENST00000345057.4_ENSG00000102871.11"; exon_number "2"; exon_id "ENST00000345057.4_ENSG00000102871.11.2";
chr16	/dev/stdin	exon	67189280	67189557	.	-	.	gene_id "ENST00000345057.4_ENSG00000102871.11"; transcript_id "ENST00000345057.4_ENSG00000102871.11"; exon_number "3"; exon_id "ENST00000345057.4_ENSG00000102871.11.3";
chr16	/dev/stdin	CDS	67189280	67189557	.	-	2	gene_id "ENST00000345057.4_ENSG00000102871.11"; transcript_id "ENST00000345057.4_ENSG00000102871.11"; exon_number "3"; exon_id "ENST00000345057.4_ENSG00000102871.11.3";
chr16	/dev/stdin	exon	67190413	67190571	.	-	.	gene_id "ENST00000345057.4_ENSG00000102871.11"; transcript_id "ENST00000345057.4_ENSG00000102871.11"; exon_number "4"; exon_id "ENST00000345057.4_ENSG00000102871.11.4";
chr16	/dev/stdin	CDS	67190413	67190571	.	-	2	gene_id "ENST00000345057.4_ENSG00000102871.11"; transcript_id "ENST00000345057.4_ENSG00000102871.11"; exon_number "4"; exon_id "ENST00000345057.4_ENSG00000102871.11.4";
chr16	/dev/stdin	exon	67193741	67193801	.	-	.	gene_id "ENST00000345057.4_ENSG00000102871.11"; transcript_id "ENST00000345057.4_ENSG00000102871.11"; exon_number "5"; exon_id "ENST00000345057.4_ENSG00000102871.11.5";
chr16	/dev/stdin	CDS	67193741	67193801	.	-	0	gene_id "ENST00000345057.4_ENSG00000102871.11"; transcript_id "ENST00000345057.4_ENSG00000102871.11"; exon_number "5"; exon_id "ENST00000345057.4_ENSG00000102871.11.5";
chr16	/dev/stdin	start_codon	67193799	67193801	.	-	0	gene_id "ENST00000345057.4_ENSG00000102871.11"; transcript_id "ENST00000345057.4_ENSG00000102871.11"; exon_number "5"; exon_id "ENST00000345057.4_ENSG00000102871.11.5";
chr16	/dev/stdin	stop_codon	67188084	67188086	.	-	0	gene_id "ENST00000345057.4_ENSG00000102871.11"; transcript_id "ENST00000345057.4_ENSG00000102871.11"; exon_number "1"; exon_id "ENST00000345057.4_ENSG00000102871.11.1";
chr16	/dev/stdin	transcript	67188084	67193801	.	-	.	gene_id "cff11e49-b5b4-4e33-a186-9cba567e1fa5_ENSG00000102871.11"; transcript_id "cff11e49-b5b4-4e33-a186-9cba567e1fa5_ENSG00000102871.11";
chr16	/dev/stdin	exon	67188084	67188862	.	-	.	gene_id "cff11e49-b5b4-4e33-a186-9cba567e1fa5_ENSG00000102871.11"; transcript_id "cff11e49-b5b4-4e33-a186-9cba567e1fa5_ENSG00000102871.11"; exon_number "1"; exon_id "cff11e49-b5b4-4e33-a186-9cba567e1fa5_ENSG00000102871.11.1";
chr16	/dev/stdin	CDS	67188084	67188862	.	-	1	gene_id "cff11e49-b5b4-4e33-a186-9cba567e1fa5_ENSG00000102871.11"; transcript_id "cff11e49-b5b4-4e33-a186-9cba567e1fa5_ENSG00000102871.11"; exon_number "1"; exon_id "cff11e49-b5b4-4e33-a186-9cba567e1fa5_ENSG00000102871.11.1";
chr16	/dev/stdin	exon	67188999	67189197	.	-	.	gene_id "cff11e49-b5b4-4e33-a186-9cba567e1fa5_ENSG00000102871.11"; transcript_id "cff11e49-b5b4-4e33-a186-9cba567e1fa5_ENSG00000102871.11"; exon_number "2"; exon_id "cff11e49-b5b4-4e33-a186-9cba567e1fa5_ENSG00000102871.11.2";
chr16	/dev/stdin	CDS	67188999	67189197	.	-	2	gene_id "cff11e49-b5b4-4e33-a186-9cba567e1fa5_ENSG00000102871.11"; transcript_id "cff11e49-b5b4-4e33-a186-9cba567e1fa5_ENSG00000102871.11"; exon_number "2"; exon_id "cff11e49-b5b4-4e33-a186-9cba567e1fa5_ENSG00000102871.11.2";
chr16	/dev/stdin	exon	67193741	67193801	.	-	.	gene_id "cff11e49-b5b4-4e33-a186-9cba567e1fa5_ENSG00000102871.11"; transcript_id "cff11e49-b5b4-4e33-a186-9cba567e1fa5_ENSG00000102871.11"; exon_number "3"; exon_id "cff11e49-b5b4-4e33-a186-9cba567e1fa5_ENSG00000102871.11.3";
chr16	/dev/stdin	CDS	67193741	67193801	.	-	0	gene_id "cff11e49-b5b4-4e33-a186-9cba567e1fa5_ENSG00000102871.11"; transcript_id "cff11e49-b5b4-4e33-a186-9cba567e1fa5_ENSG00000102871.11"; exon_number "3"; exon_id "cff11e49-b5b4-4e33-a186-9cba567e1fa5_ENSG00000102871.11.3";
chr16	/dev/stdin	start_codon	67193799	67193801	.	-	0	gene_id "cff11e49-b5b4-4e33-a186-9cba567e1fa5_ENSG00000102871.11"; transcript_id "cff11e49-b5b4-4e33-a186-9cba567e1fa5_ENSG00000102871.11"; exon_number "3"; exon_id "cff11e49-b5b4-4e33-a186-9cba567e1fa5_ENSG00000102871.11.3";
chr16	/dev/stdin	transcript	67188084	67193801	.	-	.	gene_id "659256be-0ac8-443b-abc3-252dd01ebcbb_ENSG00000102871.11"; transcript_id "659256be-0ac8-443b-abc3-252dd01ebcbb_ENSG00000102871.11";
chr16	/dev/stdin	exon	67188084	67188862	.	-	.	gene_id "659256be-0ac8-443b-abc3-252dd01ebcbb_ENSG00000102871.11"; transcript_id "659256be-0ac8-443b-abc3-252dd01ebcbb_ENSG00000102871.11"; exon_number "1"; exon_id "659256be-0ac8-443b-abc3-252dd01ebcbb_ENSG00000102871.11.1";
chr16	/dev/stdin	CDS	67188084	67188862	.	-	0	gene_id "659256be-0ac8-443b-abc3-252dd01ebcbb_ENSG00000102871.11"; transcript_id "659256be-0ac8-443b-abc3-252dd01ebcbb_ENSG00000102871.11"; exon_number "1"; exon_id "659256be-0ac8-443b-abc3-252dd01ebcbb_ENSG00000102871.11.1";
chr16	/dev/stdin	exon	67188999	67189197	.	-	.	gene_id "659256be-0ac8-443b-abc3-252dd01ebcbb_ENSG00000102871.11"; transcript_id "659256be-0ac8-443b-abc3-252dd01ebcbb_ENSG00000102871.11"; exon_number "2"; exon_id "659256be-0ac8-443b-abc3-252dd01ebcbb_ENSG00000102871.11.2";
chr16	/dev/stdin	CDS	67188999	67189197	.	-	1	gene_id "659256be-0ac8-443b-abc3-252dd01ebcbb_ENSG00000102871.11"; transcript_id "659256be-0ac8-443b-abc3-252dd01ebcbb_ENSG00000102871.11"; exon_number "2"; exon_id "659256be-0ac8-443b-abc3-252dd01ebcbb_ENSG00000102871.11.2";
chr16	/dev/stdin	exon	67189280	67190102	.	-	.	gene_id "659256be-0ac8-443b-abc3-252dd01ebcbb_ENSG00000102871.11"; transcript_id "659256be-0ac8-443b-abc3-252dd01ebcbb_ENSG00000102871.11"; exon_number "3"; exon_id "659256be-0ac8-443b-abc3-252dd01ebcbb_ENSG00000102871.11.3";
chr16	/dev/stdin	CDS	67189280	67190102	.	-	2	gene_id "659256be-0ac8-443b-abc3-252dd01ebcbb_ENSG00000102871.11"; transcript_id "659256be-0ac8-443b-abc3-252dd01ebcbb_ENSG00000102871.11"; exon_number "3"; exon_id "659256be-0ac8-443b-abc3-252dd01ebcbb_ENSG00000102871.11.3";
chr16	/dev/stdin	exon	67190413	67190571	.	-	.	gene_id "659256be-0ac8-443b-abc3-252dd01ebcbb_ENSG00000102871.11"; transcript_id "659256be-0ac8-443b-abc3-252dd01ebcbb_ENSG00000102871.11"; exon_number "4"; exon_id "659256be-0ac8-443b-abc3-252dd01ebcbb_ENSG00000102871.11.4";
chr16	/dev/stdin	CDS	67190413	67190571	.	-	2	gene_id "659256be-0ac8-443b-abc3-252dd01ebcbb_ENSG00000102871.11"; transcript_id "659256be-0ac8-443b-abc3-252dd01ebcbb_ENSG00000102871.11"; exon_number "4"; exon_id "659256be-0ac8-443b-abc3-252dd01ebcbb_ENSG00000102871.11.4";
chr16	/dev/stdin	exon	67193741	67193801	.	-	.	gene_id "659256be-0ac8-443b-abc3-252dd01ebcbb_ENSG00000102871.11"; transcript_id "659256be-0ac8-443b-abc3-252dd01ebcbb_ENSG00000102871.11"; exon_number "5"; exon_id "659256be-0ac8-443b-abc3-252dd01ebcbb_ENSG00000102871.11.5";
chr16	/dev/stdin	CDS	67193741	67193801	.	-	0	gene_id "659256be-0ac8-443b-abc3-252dd01ebcbb_ENSG00000102871.11"; transcript_id "659256be-0ac8-443b-abc3-252dd01ebcbb_ENSG00000102871.11"; exon_number "5"; exon_id "659256be-0ac8-443b-abc3-252dd01ebcbb_ENSG00000102871.11.5";
chr16	/dev/stdin	start_codon	67193799	67193801	.	-	0	gene_id "659256be-0ac8-443b-abc3-252dd01ebcbb_ENSG00000102871.11"; transcript_id "659256be-0ac8-443b-abc3-252dd01ebcbb_ENSG00000102871.11"; exon_number "5"; exon_id "659256be-0ac8-443b-abc3-252dd01ebcbb_ENSG00000102871.11.5";
chr16	/dev/stdin	transcript	67188084	67193801	.	-	.	gene_id "f6e0bc43-a967-4519-97c2-726fa51ca694_ENSG00000102871.11"; transcript_id "f6e0bc43-a967-4519-97c2-726fa51ca694_ENSG00000102871.11";
chr16	/dev/stdin	exon	67188084	67188862	.	-	.	gene_id "f6e0bc43-a967-4519-97c2-726fa51ca694_ENSG00000102871.11"; transcript_id "f6e0bc43-a967-4519-97c2-726fa51ca694_ENSG00000102871.11"; exon_number "1"; exon_id "f6e0bc43-a967-4519-97c2-726fa51ca694_ENSG00000102871.11.1";
chr16	/dev/stdin	CDS	67188087	67188862	.	-	2	gene_id "f6e0bc43-a967-4519-97c2-726fa51ca694_ENSG00000102871.11"; transcript_id "f6e0bc43-a967-4519-97c2-726fa51ca694_ENSG00000102871.11"; exon_number "1"; exon_id "f6e0bc43-a967-4519-97c2-726fa51ca694_ENSG00000102871.11.1";
chr16	/dev/stdin	exon	67188999	67189197	.	-	.	gene_id "f6e0bc43-a967-4519-97c2-726fa51ca694_ENSG00000102871.11"; transcript_id "f6e0bc43-a967-4519-97c2-726fa51ca694_ENSG00000102871.11"; exon_number "2"; exon_id "f6e0bc43-a967-4519-97c2-726fa51ca694_ENSG00000102871.11.2";
chr16	/dev/stdin	CDS	67188999	67189197	.	-	0	gene_id "f6e0bc43-a967-4519-97c2-726fa51ca694_ENSG00000102871.11"; transcript_id "f6e0bc43-a967-4519-97c2-726fa51ca694_ENSG00000102871.11"; exon_number "2"; exon_id "f6e0bc43-a967-4519-97c2-726fa51ca694_ENSG00000102871.11.2";
chr16	/dev/stdin	exon	67189280	67189557	.	-	.	gene_id "f6e0bc43-a967-4519-97c2-726fa51ca694_ENSG00000102871.11"; transcript_id "f6e0bc43-a967-4519-97c2-726fa51ca694_ENSG00000102871.11"; exon_number "3"; exon_id "f6e0bc43-a967-4519-97c2-726fa51ca694_ENSG00000102871.11.3";
chr16	/dev/stdin	CDS	67189280	67189557	.	-	2	gene_id "f6e0bc43-a967-4519-97c2-726fa51ca694_ENSG00000102871.11"; transcript_id "f6e0bc43-a967-4519-97c2-726fa51ca694_ENSG00000102871.11"; exon_number "3"; exon_id "f6e0bc43-a967-4519-97c2-726fa51ca694_ENSG00000102871.11.3";
chr16	/dev/stdin	exon	67193741	67193801	.	-	.	gene_id "f6e0bc43-a967-4519-97c2-726fa51ca694_ENSG00000102871.11"; transcript_id "f6e0bc43-a967-4519-97c2-726fa51ca694_ENSG00000102871.11"; exon_number "4"; exon_id "f6e0bc43-a967-4519-97c2-726fa51ca694_ENSG00000102871.11.4";
chr16	/dev/stdin	CDS	67193741	67193801	.	-	0	gene_id "f6e0bc43-a967-4519-97c2-726fa51ca694_ENSG00000102871.11"; transcript_id "f6e0bc43-a967-4519-97c2-726fa51ca694_ENSG00000102871.11"; exon_number "4"; exon_id "f6e0bc43-a967-4519-97c2-726fa51ca694_ENSG00000102871.11.4";
chr16	/dev/stdin	start_codon	67193799	67193801	.	-	0	gene_id "f6e0bc43-a967-4519-97c2-726fa51ca694_ENSG00000102871.11"; transcript_id "f6e0bc43-a967-4519-97c2-726fa51ca694_ENSG00000102871.11"; exon_number "4"; exon_id "f6e0bc43-a967-4519-97c2-726fa51ca694_ENSG00000102871.11.4";
chr16	/dev/stdin	stop_codon	67188084	67188086	.	-	0	gene_id "f6e0bc43-a967-4519-97c2-726fa51ca694_ENSG00000102871.11"; transcript_id "f6e0bc43-a967-4519-97c2-726fa51ca694_ENSG00000102871.11"; exon_number "1"; exon_id "f6e0bc43-a967-4519-97c2-726fa51ca694_ENSG00000102871.11.1";
chr16	/dev/stdin	transcript	67193802	67198044	.	+	.	gene_id "ENST00000258200.3_ENSG00000135722.4"; transcript_id "ENST00000258200.3_ENSG00000135722.4";
chr16	/dev/stdin	exon	67193802	67193959	.	+	.	gene_id "ENST00000258200.3_ENSG00000135722.4"; transcript_id "ENST00000258200.3_ENSG00000135722.4"; exon_number "1"; exon_id "ENST00000258200.3_ENSG00000135722.4.1";
chr16	/dev/stdin	CDS	67193802	67193959	.	+	0	gene_id "ENST00000258200.3_ENSG00000135722.4"; transcript_id "ENST00000258200.3_ENSG00000135722.4"; exon_number "1"; exon_id "ENST00000258200.3_ENSG00000135722.4.1";
chr16	/dev/stdin	exon	67195638	67195840	.	+	.	gene_id "ENST00000258200.3_ENSG00000135722.4"; transcript_id "ENST00000258200.3_ENSG00000135722.4"; exon_number "2"; exon_id "ENST00000258200.3_ENSG00000135722.4.2";
chr16	/dev/stdin	CDS	67195638	67195840	.	+	1	gene_id "ENST00000258200.3_ENSG00000135722.4"; transcript_id "ENST00000258200.3_ENSG00000135722.4"; exon_number "2"; exon_id "ENST00000258200.3_ENSG00000135722.4.2";
chr16	/dev/stdin	exon	67196751	67198044	.	+	.	gene_id "ENST00000258200.3_ENSG00000135722.4"; transcript_id "ENST00000258200.3_ENSG00000135722.4"; exon_number "3"; exon_id "ENST00000258200.3_ENSG00000135722.4.3";
chr16	/dev/stdin	CDS	67196751	67198044	.	+	2	gene_id "ENST00000258200.3_ENSG00000135722.4"; transcript_id "ENST00000258200.3_ENSG00000135722.4"; exon_number "3"; exon_id "ENST00000258200.3_ENSG00000135722.4.3";
chr16	/dev/stdin	start_codon	67193802	67193804	.	+	0	gene_id "ENST00000258200.3_ENSG00000135722.4"; transcript_id "ENST00000258200.3_ENSG00000135722.4"; exon_number "1"; exon_id "ENST00000258200.3_ENSG00000135722.4.1";
chr16	/dev/stdin	transcript	67204401	67209584	.	+	.	gene_id "48b0269f-9ae8-4ca1-b5d2-061cd7a7a367_ENSG00000140939.10"; transcript_id "48b0269f-9ae8-4ca1-b5d2-061cd7a7a367_ENSG00000140939.10";
chr16	/dev/stdin	exon	67204401	67204477	.	+	.	gene_id "48b0269f-9ae8-4ca1-b5d2-061cd7a7a367_ENSG00000140939.10"; transcript_id "48b0269f-9ae8-4ca1-b5d2-061cd7a7a367_ENSG00000140939.10"; exon_number "1"; exon_id "48b0269f-9ae8-4ca1-b5d2-061cd7a7a367_ENSG00000140939.10.1";
chr16	/dev/stdin	CDS	67204401	67204477	.	+	0	gene_id "48b0269f-9ae8-4ca1-b5d2-061cd7a7a367_ENSG00000140939.10"; transcript_id "48b0269f-9ae8-4ca1-b5d2-061cd7a7a367_ENSG00000140939.10"; exon_number "1"; exon_id "48b0269f-9ae8-4ca1-b5d2-061cd7a7a367_ENSG00000140939.10.1";
chr16	/dev/stdin	exon	67208065	67208367	.	+	.	gene_id "48b0269f-9ae8-4ca1-b5d2-061cd7a7a367_ENSG00000140939.10"; transcript_id "48b0269f-9ae8-4ca1-b5d2-061cd7a7a367_ENSG00000140939.10"; exon_number "2"; exon_id "48b0269f-9ae8-4ca1-b5d2-061cd7a7a367_ENSG00000140939.10.2";
chr16	/dev/stdin	CDS	67208065	67208367	.	+	1	gene_id "48b0269f-9ae8-4ca1-b5d2-061cd7a7a367_ENSG00000140939.10"; transcript_id "48b0269f-9ae8-4ca1-b5d2-061cd7a7a367_ENSG00000140939.10"; exon_number "2"; exon_id "48b0269f-9ae8-4ca1-b5d2-061cd7a7a367_ENSG00000140939.10.2";
chr16	/dev/stdin	exon	67208524	67208847	.	+	.	gene_id "48b0269f-9ae8-4ca1-b5d2-061cd7a7a367_ENSG00000140939.10"; transcript_id "48b0269f-9ae8-4ca1-b5d2-061cd7a7a367_ENSG00000140939.10"; exon_number "3"; exon_id "48b0269f-9ae8-4ca1-b5d2-061cd7a7a367_ENSG00000140939.10.3";
chr16	/dev/stdin	CDS	67208524	67208847	.	+	1	gene_id "48b0269f-9ae8-4ca1-b5d2-061cd7a7a367_ENSG00000140939.10"; transcript_id "48b0269f-9ae8-4ca1-b5d2-061cd7a7a367_ENSG00000140939.10"; exon_number "3"; exon_id "48b0269f-9ae8-4ca1-b5d2-061cd7a7a367_ENSG00000140939.10.3";
chr16	/dev/stdin	exon	67208950	67209584	.	+	.	gene_id "48b0269f-9ae8-4ca1-b5d2-061cd7a7a367_ENSG00000140939.10"; transcript_id "48b0269f-9ae8-4ca1-b5d2-061cd7a7a367_ENSG00000140939.10"; exon_number "4"; exon_id "48b0269f-9ae8-4ca1-b5d2-061cd7a7a367_ENSG00000140939.10.4";
chr16	/dev/stdin	CDS	67208950	67209584	.	+	1	gene_id "48b0269f-9ae8-4ca1-b5d2-061cd7a7a367_ENSG00000140939.10"; transcript_id "48b0269f-9ae8-4ca1-b5d2-061cd7a7a367_ENSG00000140939.10"; exon_number "4"; exon_id "48b0269f-9ae8-4ca1-b5d2-061cd7a7a367_ENSG00000140939.10.4";
chr16	/dev/stdin	start_codon	67204401	67204403	.	+	0	gene_id "48b0269f-9ae8-4ca1-b5d2-061cd7a7a367_ENSG00000140939.10"; transcript_id "48b0269f-9ae8-4ca1-b5d2-061cd7a7a367_ENSG00000140939.10"; exon_number "1"; exon_id "48b0269f-9ae8-4ca1-b5d2-061cd7a7a367_ENSG00000140939.10.1";
chr16	/dev/stdin	transcript	67206785	67209584	.	+	.	gene_id "ENST00000268605.7-2_ENSG00000140939.10"; transcript_id "ENST00000268605.7-2_ENSG00000140939.10";
chr16	/dev/stdin	exon	67206785	67207949	.	+	.	gene_id "ENST00000268605.7-2_ENSG00000140939.10"; transcript_id "ENST00000268605.7-2_ENSG00000140939.10"; exon_number "1"; exon_id "ENST00000268605.7-2_ENSG00000140939.10.1";
chr16	/dev/stdin	CDS	67206785	67207949	.	+	0	gene_id "ENST00000268605.7-2_ENSG00000140939.10"; transcript_id "ENST00000268605.7-2_ENSG00000140939.10"; exon_number "1"; exon_id "ENST00000268605.7-2_ENSG00000140939.10.1";
chr16	/dev/stdin	exon	67208065	67208367	.	+	.	gene_id "ENST00000268605.7-2_ENSG00000140939.10"; transcript_id "ENST00000268605.7-2_ENSG00000140939.10"; exon_number "2"; exon_id "ENST00000268605.7-2_ENSG00000140939.10.2";
chr16	/dev/stdin	CDS	67208065	67208367	.	+	2	gene_id "ENST00000268605.7-2_ENSG00000140939.10"; transcript_id "ENST00000268605.7-2_ENSG00000140939.10"; exon_number "2"; exon_id "ENST00000268605.7-2_ENSG00000140939.10.2";
chr16	/dev/stdin	exon	67208524	67208847	.	+	.	gene_id "ENST00000268605.7-2_ENSG00000140939.10"; transcript_id "ENST00000268605.7-2_ENSG00000140939.10"; exon_number "3"; exon_id "ENST00000268605.7-2_ENSG00000140939.10.3";
chr16	/dev/stdin	CDS	67208524	67208847	.	+	2	gene_id "ENST00000268605.7-2_ENSG00000140939.10"; transcript_id "ENST00000268605.7-2_ENSG00000140939.10"; exon_number "3"; exon_id "ENST00000268605.7-2_ENSG00000140939.10.3";
chr16	/dev/stdin	exon	67208950	67209584	.	+	.	gene_id "ENST00000268605.7-2_ENSG00000140939.10"; transcript_id "ENST00000268605.7-2_ENSG00000140939.10"; exon_number "4"; exon_id "ENST00000268605.7-2_ENSG00000140939.10.4";
chr16	/dev/stdin	CDS	67208950	67209581	.	+	2	gene_id "ENST00000268605.7-2_ENSG00000140939.10"; transcript_id "ENST00000268605.7-2_ENSG00000140939.10"; exon_number "4"; exon_id "ENST00000268605.7-2_ENSG00000140939.10.4";
chr16	/dev/stdin	start_codon	67206785	67206787	.	+	0	gene_id "ENST00000268605.7-2_ENSG00000140939.10"; transcript_id "ENST00000268605.7-2_ENSG00000140939.10"; exon_number "1"; exon_id "ENST00000268605.7-2_ENSG00000140939.10.1";
chr16	/dev/stdin	stop_codon	67209582	67209584	.	+	0	gene_id "ENST00000268605.7-2_ENSG00000140939.10"; transcript_id "ENST00000268605.7-2_ENSG00000140939.10"; exon_number "4"; exon_id "ENST00000268605.7-2_ENSG00000140939.10.4";
chr16	/dev/stdin	transcript	67207833	67209584	.	+	.	gene_id "aa92393f-dad1-4beb-ac96-aeb388960946_ENSG00000140939.10"; transcript_id "aa92393f-dad1-4beb-ac96-aeb388960946_ENSG00000140939.10";
chr16	/dev/stdin	exon	67207833	67207949	.	+	.	gene_id "aa92393f-dad1-4beb-ac96-aeb388960946_ENSG00000140939.10"; transcript_id "aa92393f-dad1-4beb-ac96-aeb388960946_ENSG00000140939.10"; exon_number "1"; exon_id "aa92393f-dad1-4beb-ac96-aeb388960946_ENSG00000140939.10.1";
chr16	/dev/stdin	CDS	67207833	67207949	.	+	0	gene_id "aa92393f-dad1-4beb-ac96-aeb388960946_ENSG00000140939.10"; transcript_id "aa92393f-dad1-4beb-ac96-aeb388960946_ENSG00000140939.10"; exon_number "1"; exon_id "aa92393f-dad1-4beb-ac96-aeb388960946_ENSG00000140939.10.1";
chr16	/dev/stdin	exon	67208065	67208203	.	+	.	gene_id "aa92393f-dad1-4beb-ac96-aeb388960946_ENSG00000140939.10"; transcript_id "aa92393f-dad1-4beb-ac96-aeb388960946_ENSG00000140939.10"; exon_number "2"; exon_id "aa92393f-dad1-4beb-ac96-aeb388960946_ENSG00000140939.10.2";
chr16	/dev/stdin	CDS	67208065	67208203	.	+	0	gene_id "aa92393f-dad1-4beb-ac96-aeb388960946_ENSG00000140939.10"; transcript_id "aa92393f-dad1-4beb-ac96-aeb388960946_ENSG00000140939.10"; exon_number "2"; exon_id "aa92393f-dad1-4beb-ac96-aeb388960946_ENSG00000140939.10.2";
chr16	/dev/stdin	exon	67208524	67208847	.	+	.	gene_id "aa92393f-dad1-4beb-ac96-aeb388960946_ENSG00000140939.10"; transcript_id "aa92393f-dad1-4beb-ac96-aeb388960946_ENSG00000140939.10"; exon_number "3"; exon_id "aa92393f-dad1-4beb-ac96-aeb388960946_ENSG00000140939.10.3";
chr16	/dev/stdin	CDS	67208524	67208847	.	+	2	gene_id "aa92393f-dad1-4beb-ac96-aeb388960946_ENSG00000140939.10"; transcript_id "aa92393f-dad1-4beb-ac96-aeb388960946_ENSG00000140939.10"; exon_number "3"; exon_id "aa92393f-dad1-4beb-ac96-aeb388960946_ENSG00000140939.10.3";
chr16	/dev/stdin	exon	67208950	67209584	.	+	.	gene_id "aa92393f-dad1-4beb-ac96-aeb388960946_ENSG00000140939.10"; transcript_id "aa92393f-dad1-4beb-ac96-aeb388960946_ENSG00000140939.10"; exon_number "4"; exon_id "aa92393f-dad1-4beb-ac96-aeb388960946_ENSG00000140939.10.4";
chr16	/dev/stdin	CDS	67208950	67209581	.	+	2	gene_id "aa92393f-dad1-4beb-ac96-aeb388960946_ENSG00000140939.10"; transcript_id "aa92393f-dad1-4beb-ac96-aeb388960946_ENSG00000140939.10"; exon_number "4"; exon_id "aa92393f-dad1-4beb-ac96-aeb388960946_ENSG00000140939.10.4";
chr16	/dev/stdin	start_codon	67207833	67207835	.	+	0	gene_id "aa92393f-dad1-4beb-ac96-aeb388960946_ENSG00000140939.10"; transcript_id "aa92393f-dad1-4beb-ac96-aeb388960946_ENSG00000140939.10"; exon_number "1"; exon_id "aa92393f-dad1-4beb-ac96-aeb388960946_ENSG00000140939.10.1";
chr16	/dev/stdin	stop_codon	67209582	67209584	.	+	0	gene_id "aa92393f-dad1-4beb-ac96-aeb388960946_ENSG00000140939.10"; transcript_id "aa92393f-dad1-4beb-ac96-aeb388960946_ENSG00000140939.10"; exon_number "4"; exon_id "aa92393f-dad1-4beb-ac96-aeb388960946_ENSG00000140939.10.4";
chr16	/dev/stdin	transcript	67207833	67209584	.	+	.	gene_id "f541706b-e98a-4a9d-b5b9-9745c658bf00_ENSG00000140939.10"; transcript_id "f541706b-e98a-4a9d-b5b9-9745c658bf00_ENSG00000140939.10";
chr16	/dev/stdin	exon	67207833	67207949	.	+	.	gene_id "f541706b-e98a-4a9d-b5b9-9745c658bf00_ENSG00000140939.10"; transcript_id "f541706b-e98a-4a9d-b5b9-9745c658bf00_ENSG00000140939.10"; exon_number "1"; exon_id "f541706b-e98a-4a9d-b5b9-9745c658bf00_ENSG00000140939.10.1";
chr16	/dev/stdin	CDS	67207833	67207949	.	+	0	gene_id "f541706b-e98a-4a9d-b5b9-9745c658bf00_ENSG00000140939.10"; transcript_id "f541706b-e98a-4a9d-b5b9-9745c658bf00_ENSG00000140939.10"; exon_number "1"; exon_id "f541706b-e98a-4a9d-b5b9-9745c658bf00_ENSG00000140939.10.1";
chr16	/dev/stdin	exon	67208065	67208367	.	+	.	gene_id "f541706b-e98a-4a9d-b5b9-9745c658bf00_ENSG00000140939.10"; transcript_id "f541706b-e98a-4a9d-b5b9-9745c658bf00_ENSG00000140939.10"; exon_number "2"; exon_id "f541706b-e98a-4a9d-b5b9-9745c658bf00_ENSG00000140939.10.2";
chr16	/dev/stdin	CDS	67208065	67208367	.	+	0	gene_id "f541706b-e98a-4a9d-b5b9-9745c658bf00_ENSG00000140939.10"; transcript_id "f541706b-e98a-4a9d-b5b9-9745c658bf00_ENSG00000140939.10"; exon_number "2"; exon_id "f541706b-e98a-4a9d-b5b9-9745c658bf00_ENSG00000140939.10.2";
chr16	/dev/stdin	exon	67208524	67208849	.	+	.	gene_id "f541706b-e98a-4a9d-b5b9-9745c658bf00_ENSG00000140939.10"; transcript_id "f541706b-e98a-4a9d-b5b9-9745c658bf00_ENSG00000140939.10"; exon_number "3"; exon_id "f541706b-e98a-4a9d-b5b9-9745c658bf00_ENSG00000140939.10.3";
chr16	/dev/stdin	CDS	67208524	67208849	.	+	0	gene_id "f541706b-e98a-4a9d-b5b9-9745c658bf00_ENSG00000140939.10"; transcript_id "f541706b-e98a-4a9d-b5b9-9745c658bf00_ENSG00000140939.10"; exon_number "3"; exon_id "f541706b-e98a-4a9d-b5b9-9745c658bf00_ENSG00000140939.10.3";
chr16	/dev/stdin	exon	67208950	67209584	.	+	.	gene_id "f541706b-e98a-4a9d-b5b9-9745c658bf00_ENSG00000140939.10"; transcript_id "f541706b-e98a-4a9d-b5b9-9745c658bf00_ENSG00000140939.10"; exon_number "4"; exon_id "f541706b-e98a-4a9d-b5b9-9745c658bf00_ENSG00000140939.10.4";
chr16	/dev/stdin	CDS	67208950	67209584	.	+	1	gene_id "f541706b-e98a-4a9d-b5b9-9745c658bf00_ENSG00000140939.10"; transcript_id "f541706b-e98a-4a9d-b5b9-9745c658bf00_ENSG00000140939.10"; exon_number "4"; exon_id "f541706b-e98a-4a9d-b5b9-9745c658bf00_ENSG00000140939.10.4";
chr16	/dev/stdin	start_codon	67207833	67207835	.	+	0	gene_id "f541706b-e98a-4a9d-b5b9-9745c658bf00_ENSG00000140939.10"; transcript_id "f541706b-e98a-4a9d-b5b9-9745c658bf00_ENSG00000140939.10"; exon_number "1"; exon_id "f541706b-e98a-4a9d-b5b9-9745c658bf00_ENSG00000140939.10.1";
chr16	/dev/stdin	transcript	67207833	67209584	.	+	.	gene_id "ENST00000566871.1_ENSG00000140939.10"; transcript_id "ENST00000566871.1_ENSG00000140939.10";
chr16	/dev/stdin	exon	67207833	67207949	.	+	.	gene_id "ENST00000566871.1_ENSG00000140939.10"; transcript_id "ENST00000566871.1_ENSG00000140939.10"; exon_number "1"; exon_id "ENST00000566871.1_ENSG00000140939.10.1";
chr16	/dev/stdin	CDS	67207833	67207949	.	+	0	gene_id "ENST00000566871.1_ENSG00000140939.10"; transcript_id "ENST00000566871.1_ENSG00000140939.10"; exon_number "1"; exon_id "ENST00000566871.1_ENSG00000140939.10.1";
chr16	/dev/stdin	exon	67208065	67208243	.	+	.	gene_id "ENST00000566871.1_ENSG00000140939.10"; transcript_id "ENST00000566871.1_ENSG00000140939.10"; exon_number "2"; exon_id "ENST00000566871.1_ENSG00000140939.10.2";
chr16	/dev/stdin	CDS	67208065	67208243	.	+	0	gene_id "ENST00000566871.1_ENSG00000140939.10"; transcript_id "ENST00000566871.1_ENSG00000140939.10"; exon_number "2"; exon_id "ENST00000566871.1_ENSG00000140939.10.2";
chr16	/dev/stdin	exon	67208524	67208847	.	+	.	gene_id "ENST00000566871.1_ENSG00000140939.10"; transcript_id "ENST00000566871.1_ENSG00000140939.10"; exon_number "3"; exon_id "ENST00000566871.1_ENSG00000140939.10.3";
chr16	/dev/stdin	CDS	67208524	67208847	.	+	1	gene_id "ENST00000566871.1_ENSG00000140939.10"; transcript_id "ENST00000566871.1_ENSG00000140939.10"; exon_number "3"; exon_id "ENST00000566871.1_ENSG00000140939.10.3";
chr16	/dev/stdin	exon	67208950	67209584	.	+	.	gene_id "ENST00000566871.1_ENSG00000140939.10"; transcript_id "ENST00000566871.1_ENSG00000140939.10"; exon_number "4"; exon_id "ENST00000566871.1_ENSG00000140939.10.4";
chr16	/dev/stdin	CDS	67208950	67209584	.	+	1	gene_id "ENST00000566871.1_ENSG00000140939.10"; transcript_id "ENST00000566871.1_ENSG00000140939.10"; exon_number "4"; exon_id "ENST00000566871.1_ENSG00000140939.10.4";
chr16	/dev/stdin	start_codon	67207833	67207835	.	+	0	gene_id "ENST00000566871.1_ENSG00000140939.10"; transcript_id "ENST00000566871.1_ENSG00000140939.10"; exon_number "1"; exon_id "ENST00000566871.1_ENSG00000140939.10.1";
chr16	/dev/stdin	transcript	67207833	67209584	.	+	.	gene_id "ENST00000568146.1-1_ENSG00000140939.10"; transcript_id "ENST00000568146.1-1_ENSG00000140939.10";
chr16	/dev/stdin	exon	67207833	67207949	.	+	.	gene_id "ENST00000568146.1-1_ENSG00000140939.10"; transcript_id "ENST00000568146.1-1_ENSG00000140939.10"; exon_number "1"; exon_id "ENST00000568146.1-1_ENSG00000140939.10.1";
chr16	/dev/stdin	CDS	67207833	67207949	.	+	0	gene_id "ENST00000568146.1-1_ENSG00000140939.10"; transcript_id "ENST00000568146.1-1_ENSG00000140939.10"; exon_number "1"; exon_id "ENST00000568146.1-1_ENSG00000140939.10.1";
chr16	/dev/stdin	exon	67208065	67208357	.	+	.	gene_id "ENST00000568146.1-1_ENSG00000140939.10"; transcript_id "ENST00000568146.1-1_ENSG00000140939.10"; exon_number "2"; exon_id "ENST00000568146.1-1_ENSG00000140939.10.2";
chr16	/dev/stdin	CDS	67208065	67208357	.	+	0	gene_id "ENST00000568146.1-1_ENSG00000140939.10"; transcript_id "ENST00000568146.1-1_ENSG00000140939.10"; exon_number "2"; exon_id "ENST00000568146.1-1_ENSG00000140939.10.2";
chr16	/dev/stdin	exon	67208524	67208847	.	+	.	gene_id "ENST00000568146.1-1_ENSG00000140939.10"; transcript_id "ENST00000568146.1-1_ENSG00000140939.10"; exon_number "3"; exon_id "ENST00000568146.1-1_ENSG00000140939.10.3";
chr16	/dev/stdin	CDS	67208524	67208847	.	+	1	gene_id "ENST00000568146.1-1_ENSG00000140939.10"; transcript_id "ENST00000568146.1-1_ENSG00000140939.10"; exon_number "3"; exon_id "ENST00000568146.1-1_ENSG00000140939.10.3";
chr16	/dev/stdin	exon	67208950	67209584	.	+	.	gene_id "ENST00000568146.1-1_ENSG00000140939.10"; transcript_id "ENST00000568146.1-1_ENSG00000140939.10"; exon_number "4"; exon_id "ENST00000568146.1-1_ENSG00000140939.10.4";
chr16	/dev/stdin	CDS	67208950	67209584	.	+	1	gene_id "ENST00000568146.1-1_ENSG00000140939.10"; transcript_id "ENST00000568146.1-1_ENSG00000140939.10"; exon_number "4"; exon_id "ENST00000568146.1-1_ENSG00000140939.10.4";
chr16	/dev/stdin	start_codon	67207833	67207835	.	+	0	gene_id "ENST00000568146.1-1_ENSG00000140939.10"; transcript_id "ENST00000568146.1-1_ENSG00000140939.10"; exon_number "1"; exon_id "ENST00000568146.1-1_ENSG00000140939.10.1";
chr16	/dev/stdin	transcript	67207833	67209584	.	+	.	gene_id "56133484-ee47-4d78-847a-709f4bebf012_ENSG00000140939.10"; transcript_id "56133484-ee47-4d78-847a-709f4bebf012_ENSG00000140939.10";
chr16	/dev/stdin	exon	67207833	67207949	.	+	.	gene_id "56133484-ee47-4d78-847a-709f4bebf012_ENSG00000140939.10"; transcript_id "56133484-ee47-4d78-847a-709f4bebf012_ENSG00000140939.10"; exon_number "1"; exon_id "56133484-ee47-4d78-847a-709f4bebf012_ENSG00000140939.10.1";
chr16	/dev/stdin	CDS	67207833	67207949	.	+	0	gene_id "56133484-ee47-4d78-847a-709f4bebf012_ENSG00000140939.10"; transcript_id "56133484-ee47-4d78-847a-709f4bebf012_ENSG00000140939.10"; exon_number "1"; exon_id "56133484-ee47-4d78-847a-709f4bebf012_ENSG00000140939.10.1";
chr16	/dev/stdin	exon	67208065	67208203	.	+	.	gene_id "56133484-ee47-4d78-847a-709f4bebf012_ENSG00000140939.10"; transcript_id "56133484-ee47-4d78-847a-709f4bebf012_ENSG00000140939.10"; exon_number "2"; exon_id "56133484-ee47-4d78-847a-709f4bebf012_ENSG00000140939.10.2";
chr16	/dev/stdin	CDS	67208065	67208203	.	+	0	gene_id "56133484-ee47-4d78-847a-709f4bebf012_ENSG00000140939.10"; transcript_id "56133484-ee47-4d78-847a-709f4bebf012_ENSG00000140939.10"; exon_number "2"; exon_id "56133484-ee47-4d78-847a-709f4bebf012_ENSG00000140939.10.2";
chr16	/dev/stdin	exon	67208524	67208849	.	+	.	gene_id "56133484-ee47-4d78-847a-709f4bebf012_ENSG00000140939.10"; transcript_id "56133484-ee47-4d78-847a-709f4bebf012_ENSG00000140939.10"; exon_number "3"; exon_id "56133484-ee47-4d78-847a-709f4bebf012_ENSG00000140939.10.3";
chr16	/dev/stdin	CDS	67208524	67208849	.	+	2	gene_id "56133484-ee47-4d78-847a-709f4bebf012_ENSG00000140939.10"; transcript_id "56133484-ee47-4d78-847a-709f4bebf012_ENSG00000140939.10"; exon_number "3"; exon_id "56133484-ee47-4d78-847a-709f4bebf012_ENSG00000140939.10.3";
chr16	/dev/stdin	exon	67208950	67209584	.	+	.	gene_id "56133484-ee47-4d78-847a-709f4bebf012_ENSG00000140939.10"; transcript_id "56133484-ee47-4d78-847a-709f4bebf012_ENSG00000140939.10"; exon_number "4"; exon_id "56133484-ee47-4d78-847a-709f4bebf012_ENSG00000140939.10.4";
chr16	/dev/stdin	CDS	67208950	67209584	.	+	0	gene_id "56133484-ee47-4d78-847a-709f4bebf012_ENSG00000140939.10"; transcript_id "56133484-ee47-4d78-847a-709f4bebf012_ENSG00000140939.10"; exon_number "4"; exon_id "56133484-ee47-4d78-847a-709f4bebf012_ENSG00000140939.10.4";
chr16	/dev/stdin	start_codon	67207833	67207835	.	+	0	gene_id "56133484-ee47-4d78-847a-709f4bebf012_ENSG00000140939.10"; transcript_id "56133484-ee47-4d78-847a-709f4bebf012_ENSG00000140939.10"; exon_number "1"; exon_id "56133484-ee47-4d78-847a-709f4bebf012_ENSG00000140939.10.1";
chr16	/dev/stdin	transcript	67208395	67209584	.	+	.	gene_id "23d0ae49-9dad-48ce-97ae-10091e644ec2-1_ENSG00000140939.10"; transcript_id "23d0ae49-9dad-48ce-97ae-10091e644ec2-1_ENSG00000140939.10";
chr16	/dev/stdin	exon	67208395	67208847	.	+	.	gene_id "23d0ae49-9dad-48ce-97ae-10091e644ec2-1_ENSG00000140939.10"; transcript_id "23d0ae49-9dad-48ce-97ae-10091e644ec2-1_ENSG00000140939.10"; exon_number "1"; exon_id "23d0ae49-9dad-48ce-97ae-10091e644ec2-1_ENSG00000140939.10.1";
chr16	/dev/stdin	CDS	67208395	67208847	.	+	0	gene_id "23d0ae49-9dad-48ce-97ae-10091e644ec2-1_ENSG00000140939.10"; transcript_id "23d0ae49-9dad-48ce-97ae-10091e644ec2-1_ENSG00000140939.10"; exon_number "1"; exon_id "23d0ae49-9dad-48ce-97ae-10091e644ec2-1_ENSG00000140939.10.1";
chr16	/dev/stdin	exon	67208950	67209584	.	+	.	gene_id "23d0ae49-9dad-48ce-97ae-10091e644ec2-1_ENSG00000140939.10"; transcript_id "23d0ae49-9dad-48ce-97ae-10091e644ec2-1_ENSG00000140939.10"; exon_number "2"; exon_id "23d0ae49-9dad-48ce-97ae-10091e644ec2-1_ENSG00000140939.10.2";
chr16	/dev/stdin	CDS	67208950	67209584	.	+	0	gene_id "23d0ae49-9dad-48ce-97ae-10091e644ec2-1_ENSG00000140939.10"; transcript_id "23d0ae49-9dad-48ce-97ae-10091e644ec2-1_ENSG00000140939.10"; exon_number "2"; exon_id "23d0ae49-9dad-48ce-97ae-10091e644ec2-1_ENSG00000140939.10.2";
chr16	/dev/stdin	start_codon	67208395	67208397	.	+	0	gene_id "23d0ae49-9dad-48ce-97ae-10091e644ec2-1_ENSG00000140939.10"; transcript_id "23d0ae49-9dad-48ce-97ae-10091e644ec2-1_ENSG00000140939.10"; exon_number "1"; exon_id "23d0ae49-9dad-48ce-97ae-10091e644ec2-1_ENSG00000140939.10.1";
chr16	/dev/stdin	transcript	67209506	67212348	.	-	.	gene_id "4275f321-6958-4b23-8b32-71580748863e_ENSG00000196123.8"; transcript_id "4275f321-6958-4b23-8b32-71580748863e_ENSG00000196123.8";
chr16	/dev/stdin	exon	67209506	67210878	.	-	.	gene_id "4275f321-6958-4b23-8b32-71580748863e_ENSG00000196123.8"; transcript_id "4275f321-6958-4b23-8b32-71580748863e_ENSG00000196123.8"; exon_number "1"; exon_id "4275f321-6958-4b23-8b32-71580748863e_ENSG00000196123.8.1";
chr16	/dev/stdin	CDS	67209509	67210878	.	-	2	gene_id "4275f321-6958-4b23-8b32-71580748863e_ENSG00000196123.8"; transcript_id "4275f321-6958-4b23-8b32-71580748863e_ENSG00000196123.8"; exon_number "1"; exon_id "4275f321-6958-4b23-8b32-71580748863e_ENSG00000196123.8.1";
chr16	/dev/stdin	exon	67212102	67212348	.	-	.	gene_id "4275f321-6958-4b23-8b32-71580748863e_ENSG00000196123.8"; transcript_id "4275f321-6958-4b23-8b32-71580748863e_ENSG00000196123.8"; exon_number "2"; exon_id "4275f321-6958-4b23-8b32-71580748863e_ENSG00000196123.8.2";
chr16	/dev/stdin	CDS	67212102	67212348	.	-	0	gene_id "4275f321-6958-4b23-8b32-71580748863e_ENSG00000196123.8"; transcript_id "4275f321-6958-4b23-8b32-71580748863e_ENSG00000196123.8"; exon_number "2"; exon_id "4275f321-6958-4b23-8b32-71580748863e_ENSG00000196123.8.2";
chr16	/dev/stdin	start_codon	67212346	67212348	.	-	0	gene_id "4275f321-6958-4b23-8b32-71580748863e_ENSG00000196123.8"; transcript_id "4275f321-6958-4b23-8b32-71580748863e_ENSG00000196123.8"; exon_number "2"; exon_id "4275f321-6958-4b23-8b32-71580748863e_ENSG00000196123.8.2";
chr16	/dev/stdin	stop_codon	67209506	67209508	.	-	0	gene_id "4275f321-6958-4b23-8b32-71580748863e_ENSG00000196123.8"; transcript_id "4275f321-6958-4b23-8b32-71580748863e_ENSG00000196123.8"; exon_number "1"; exon_id "4275f321-6958-4b23-8b32-71580748863e_ENSG00000196123.8.1";
chr16	/dev/stdin	transcript	67209506	67217308	.	-	.	gene_id "4483ee93-dc28-4992-9b81-8640831e6a25_ENSG00000196123.8"; transcript_id "4483ee93-dc28-4992-9b81-8640831e6a25_ENSG00000196123.8";
chr16	/dev/stdin	exon	67209506	67210878	.	-	.	gene_id "4483ee93-dc28-4992-9b81-8640831e6a25_ENSG00000196123.8"; transcript_id "4483ee93-dc28-4992-9b81-8640831e6a25_ENSG00000196123.8"; exon_number "1"; exon_id "4483ee93-dc28-4992-9b81-8640831e6a25_ENSG00000196123.8.1";
chr16	/dev/stdin	CDS	67209509	67210878	.	-	2	gene_id "4483ee93-dc28-4992-9b81-8640831e6a25_ENSG00000196123.8"; transcript_id "4483ee93-dc28-4992-9b81-8640831e6a25_ENSG00000196123.8"; exon_number "1"; exon_id "4483ee93-dc28-4992-9b81-8640831e6a25_ENSG00000196123.8.1";
chr16	/dev/stdin	exon	67211913	67212010	.	-	.	gene_id "4483ee93-dc28-4992-9b81-8640831e6a25_ENSG00000196123.8"; transcript_id "4483ee93-dc28-4992-9b81-8640831e6a25_ENSG00000196123.8"; exon_number "2"; exon_id "4483ee93-dc28-4992-9b81-8640831e6a25_ENSG00000196123.8.2";
chr16	/dev/stdin	CDS	67211913	67212010	.	-	1	gene_id "4483ee93-dc28-4992-9b81-8640831e6a25_ENSG00000196123.8"; transcript_id "4483ee93-dc28-4992-9b81-8640831e6a25_ENSG00000196123.8"; exon_number "2"; exon_id "4483ee93-dc28-4992-9b81-8640831e6a25_ENSG00000196123.8.2";
chr16	/dev/stdin	exon	67212102	67212407	.	-	.	gene_id "4483ee93-dc28-4992-9b81-8640831e6a25_ENSG00000196123.8"; transcript_id "4483ee93-dc28-4992-9b81-8640831e6a25_ENSG00000196123.8"; exon_number "3"; exon_id "4483ee93-dc28-4992-9b81-8640831e6a25_ENSG00000196123.8.3";
chr16	/dev/stdin	CDS	67212102	67212407	.	-	1	gene_id "4483ee93-dc28-4992-9b81-8640831e6a25_ENSG00000196123.8"; transcript_id "4483ee93-dc28-4992-9b81-8640831e6a25_ENSG00000196123.8"; exon_number "3"; exon_id "4483ee93-dc28-4992-9b81-8640831e6a25_ENSG00000196123.8.3";
chr16	/dev/stdin	exon	67213333	67213465	.	-	.	gene_id "4483ee93-dc28-4992-9b81-8640831e6a25_ENSG00000196123.8"; transcript_id "4483ee93-dc28-4992-9b81-8640831e6a25_ENSG00000196123.8"; exon_number "4"; exon_id "4483ee93-dc28-4992-9b81-8640831e6a25_ENSG00000196123.8.4";
chr16	/dev/stdin	CDS	67213333	67213465	.	-	2	gene_id "4483ee93-dc28-4992-9b81-8640831e6a25_ENSG00000196123.8"; transcript_id "4483ee93-dc28-4992-9b81-8640831e6a25_ENSG00000196123.8"; exon_number "4"; exon_id "4483ee93-dc28-4992-9b81-8640831e6a25_ENSG00000196123.8.4";
chr16	/dev/stdin	exon	67213718	67213861	.	-	.	gene_id "4483ee93-dc28-4992-9b81-8640831e6a25_ENSG00000196123.8"; transcript_id "4483ee93-dc28-4992-9b81-8640831e6a25_ENSG00000196123.8"; exon_number "5"; exon_id "4483ee93-dc28-4992-9b81-8640831e6a25_ENSG00000196123.8.5";
chr16	/dev/stdin	CDS	67213718	67213861	.	-	2	gene_id "4483ee93-dc28-4992-9b81-8640831e6a25_ENSG00000196123.8"; transcript_id "4483ee93-dc28-4992-9b81-8640831e6a25_ENSG00000196123.8"; exon_number "5"; exon_id "4483ee93-dc28-4992-9b81-8640831e6a25_ENSG00000196123.8.5";
chr16	/dev/stdin	exon	67213944	67214569	.	-	.	gene_id "4483ee93-dc28-4992-9b81-8640831e6a25_ENSG00000196123.8"; transcript_id "4483ee93-dc28-4992-9b81-8640831e6a25_ENSG00000196123.8"; exon_number "6"; exon_id "4483ee93-dc28-4992-9b81-8640831e6a25_ENSG00000196123.8.6";
chr16	/dev/stdin	CDS	67213944	67214569	.	-	1	gene_id "4483ee93-dc28-4992-9b81-8640831e6a25_ENSG00000196123.8"; transcript_id "4483ee93-dc28-4992-9b81-8640831e6a25_ENSG00000196123.8"; exon_number "6"; exon_id "4483ee93-dc28-4992-9b81-8640831e6a25_ENSG00000196123.8.6";
chr16	/dev/stdin	exon	67215461	67215600	.	-	.	gene_id "4483ee93-dc28-4992-9b81-8640831e6a25_ENSG00000196123.8"; transcript_id "4483ee93-dc28-4992-9b81-8640831e6a25_ENSG00000196123.8"; exon_number "7"; exon_id "4483ee93-dc28-4992-9b81-8640831e6a25_ENSG00000196123.8.7";
chr16	/dev/stdin	CDS	67215461	67215600	.	-	0	gene_id "4483ee93-dc28-4992-9b81-8640831e6a25_ENSG00000196123.8"; transcript_id "4483ee93-dc28-4992-9b81-8640831e6a25_ENSG00000196123.8"; exon_number "7"; exon_id "4483ee93-dc28-4992-9b81-8640831e6a25_ENSG00000196123.8.7";
chr16	/dev/stdin	exon	67217165	67217308	.	-	.	gene_id "4483ee93-dc28-4992-9b81-8640831e6a25_ENSG00000196123.8"; transcript_id "4483ee93-dc28-4992-9b81-8640831e6a25_ENSG00000196123.8"; exon_number "8"; exon_id "4483ee93-dc28-4992-9b81-8640831e6a25_ENSG00000196123.8.8";
chr16	/dev/stdin	CDS	67217165	67217308	.	-	0	gene_id "4483ee93-dc28-4992-9b81-8640831e6a25_ENSG00000196123.8"; transcript_id "4483ee93-dc28-4992-9b81-8640831e6a25_ENSG00000196123.8"; exon_number "8"; exon_id "4483ee93-dc28-4992-9b81-8640831e6a25_ENSG00000196123.8.8";
chr16	/dev/stdin	start_codon	67217306	67217308	.	-	0	gene_id "4483ee93-dc28-4992-9b81-8640831e6a25_ENSG00000196123.8"; transcript_id "4483ee93-dc28-4992-9b81-8640831e6a25_ENSG00000196123.8"; exon_number "8"; exon_id "4483ee93-dc28-4992-9b81-8640831e6a25_ENSG00000196123.8.8";
chr16	/dev/stdin	stop_codon	67209506	67209508	.	-	0	gene_id "4483ee93-dc28-4992-9b81-8640831e6a25_ENSG00000196123.8"; transcript_id "4483ee93-dc28-4992-9b81-8640831e6a25_ENSG00000196123.8"; exon_number "1"; exon_id "4483ee93-dc28-4992-9b81-8640831e6a25_ENSG00000196123.8.1";
chr16	/dev/stdin	transcript	67226073	67232820	.	+	.	gene_id "ENST00000379378.3_ENSG00000205250.4"; transcript_id "ENST00000379378.3_ENSG00000205250.4";
chr16	/dev/stdin	exon	67226073	67226265	.	+	.	gene_id "ENST00000379378.3_ENSG00000205250.4"; transcript_id "ENST00000379378.3_ENSG00000205250.4"; exon_number "1"; exon_id "ENST00000379378.3_ENSG00000205250.4.1";
chr16	/dev/stdin	CDS	67226073	67226265	.	+	0	gene_id "ENST00000379378.3_ENSG00000205250.4"; transcript_id "ENST00000379378.3_ENSG00000205250.4"; exon_number "1"; exon_id "ENST00000379378.3_ENSG00000205250.4.1";
chr16	/dev/stdin	exon	67226664	67226773	.	+	.	gene_id "ENST00000379378.3_ENSG00000205250.4"; transcript_id "ENST00000379378.3_ENSG00000205250.4"; exon_number "2"; exon_id "ENST00000379378.3_ENSG00000205250.4.2";
chr16	/dev/stdin	CDS	67226664	67226773	.	+	2	gene_id "ENST00000379378.3_ENSG00000205250.4"; transcript_id "ENST00000379378.3_ENSG00000205250.4"; exon_number "2"; exon_id "ENST00000379378.3_ENSG00000205250.4.2";
chr16	/dev/stdin	exon	67226912	67227073	.	+	.	gene_id "ENST00000379378.3_ENSG00000205250.4"; transcript_id "ENST00000379378.3_ENSG00000205250.4"; exon_number "3"; exon_id "ENST00000379378.3_ENSG00000205250.4.3";
chr16	/dev/stdin	CDS	67226912	67227073	.	+	0	gene_id "ENST00000379378.3_ENSG00000205250.4"; transcript_id "ENST00000379378.3_ENSG00000205250.4"; exon_number "3"; exon_id "ENST00000379378.3_ENSG00000205250.4.3";
chr16	/dev/stdin	exon	67227375	67227418	.	+	.	gene_id "ENST00000379378.3_ENSG00000205250.4"; transcript_id "ENST00000379378.3_ENSG00000205250.4"; exon_number "4"; exon_id "ENST00000379378.3_ENSG00000205250.4.4";
chr16	/dev/stdin	CDS	67227375	67227418	.	+	0	gene_id "ENST00000379378.3_ENSG00000205250.4"; transcript_id "ENST00000379378.3_ENSG00000205250.4"; exon_number "4"; exon_id "ENST00000379378.3_ENSG00000205250.4.4";
chr16	/dev/stdin	exon	67228301	67228362	.	+	.	gene_id "ENST00000379378.3_ENSG00000205250.4"; transcript_id "ENST00000379378.3_ENSG00000205250.4"; exon_number "5"; exon_id "ENST00000379378.3_ENSG00000205250.4.5";
chr16	/dev/stdin	CDS	67228301	67228362	.	+	1	gene_id "ENST00000379378.3_ENSG00000205250.4"; transcript_id "ENST00000379378.3_ENSG00000205250.4"; exon_number "5"; exon_id "ENST00000379378.3_ENSG00000205250.4.5";
chr16	/dev/stdin	exon	67228589	67228883	.	+	.	gene_id "ENST00000379378.3_ENSG00000205250.4"; transcript_id "ENST00000379378.3_ENSG00000205250.4"; exon_number "6"; exon_id "ENST00000379378.3_ENSG00000205250.4.6";
chr16	/dev/stdin	CDS	67228589	67228883	.	+	2	gene_id "ENST00000379378.3_ENSG00000205250.4"; transcript_id "ENST00000379378.3_ENSG00000205250.4"; exon_number "6"; exon_id "ENST00000379378.3_ENSG00000205250.4.6";
chr16	/dev/stdin	exon	67229685	67229909	.	+	.	gene_id "ENST00000379378.3_ENSG00000205250.4"; transcript_id "ENST00000379378.3_ENSG00000205250.4"; exon_number "7"; exon_id "ENST00000379378.3_ENSG00000205250.4.7";
chr16	/dev/stdin	CDS	67229685	67229909	.	+	1	gene_id "ENST00000379378.3_ENSG00000205250.4"; transcript_id "ENST00000379378.3_ENSG00000205250.4"; exon_number "7"; exon_id "ENST00000379378.3_ENSG00000205250.4.7";
chr16	/dev/stdin	exon	67231502	67231549	.	+	.	gene_id "ENST00000379378.3_ENSG00000205250.4"; transcript_id "ENST00000379378.3_ENSG00000205250.4"; exon_number "8"; exon_id "ENST00000379378.3_ENSG00000205250.4.8";
chr16	/dev/stdin	CDS	67231502	67231549	.	+	1	gene_id "ENST00000379378.3_ENSG00000205250.4"; transcript_id "ENST00000379378.3_ENSG00000205250.4"; exon_number "8"; exon_id "ENST00000379378.3_ENSG00000205250.4.8";
chr16	/dev/stdin	exon	67231770	67231814	.	+	.	gene_id "ENST00000379378.3_ENSG00000205250.4"; transcript_id "ENST00000379378.3_ENSG00000205250.4"; exon_number "9"; exon_id "ENST00000379378.3_ENSG00000205250.4.9";
chr16	/dev/stdin	CDS	67231770	67231814	.	+	1	gene_id "ENST00000379378.3_ENSG00000205250.4"; transcript_id "ENST00000379378.3_ENSG00000205250.4"; exon_number "9"; exon_id "ENST00000379378.3_ENSG00000205250.4.9";
chr16	/dev/stdin	exon	67231911	67232820	.	+	.	gene_id "ENST00000379378.3_ENSG00000205250.4"; transcript_id "ENST00000379378.3_ENSG00000205250.4"; exon_number "10"; exon_id "ENST00000379378.3_ENSG00000205250.4.10";
chr16	/dev/stdin	CDS	67231911	67232817	.	+	1	gene_id "ENST00000379378.3_ENSG00000205250.4"; transcript_id "ENST00000379378.3_ENSG00000205250.4"; exon_number "10"; exon_id "ENST00000379378.3_ENSG00000205250.4.10";
chr16	/dev/stdin	start_codon	67226073	67226075	.	+	0	gene_id "ENST00000379378.3_ENSG00000205250.4"; transcript_id "ENST00000379378.3_ENSG00000205250.4"; exon_number "1"; exon_id "ENST00000379378.3_ENSG00000205250.4.1";
chr16	/dev/stdin	stop_codon	67232818	67232820	.	+	0	gene_id "ENST00000379378.3_ENSG00000205250.4"; transcript_id "ENST00000379378.3_ENSG00000205250.4"; exon_number "10"; exon_id "ENST00000379378.3_ENSG00000205250.4.10";
chr16	/dev/stdin	transcript	67226073	67232820	.	+	.	gene_id "2d304731-dee5-453c-bf1c-f4f95c3f1046_ENSG00000205250.4"; transcript_id "2d304731-dee5-453c-bf1c-f4f95c3f1046_ENSG00000205250.4";
chr16	/dev/stdin	exon	67226073	67226265	.	+	.	gene_id "2d304731-dee5-453c-bf1c-f4f95c3f1046_ENSG00000205250.4"; transcript_id "2d304731-dee5-453c-bf1c-f4f95c3f1046_ENSG00000205250.4"; exon_number "1"; exon_id "2d304731-dee5-453c-bf1c-f4f95c3f1046_ENSG00000205250.4.1";
chr16	/dev/stdin	CDS	67226073	67226265	.	+	0	gene_id "2d304731-dee5-453c-bf1c-f4f95c3f1046_ENSG00000205250.4"; transcript_id "2d304731-dee5-453c-bf1c-f4f95c3f1046_ENSG00000205250.4"; exon_number "1"; exon_id "2d304731-dee5-453c-bf1c-f4f95c3f1046_ENSG00000205250.4.1";
chr16	/dev/stdin	exon	67226664	67227073	.	+	.	gene_id "2d304731-dee5-453c-bf1c-f4f95c3f1046_ENSG00000205250.4"; transcript_id "2d304731-dee5-453c-bf1c-f4f95c3f1046_ENSG00000205250.4"; exon_number "2"; exon_id "2d304731-dee5-453c-bf1c-f4f95c3f1046_ENSG00000205250.4.2";
chr16	/dev/stdin	CDS	67226664	67227073	.	+	2	gene_id "2d304731-dee5-453c-bf1c-f4f95c3f1046_ENSG00000205250.4"; transcript_id "2d304731-dee5-453c-bf1c-f4f95c3f1046_ENSG00000205250.4"; exon_number "2"; exon_id "2d304731-dee5-453c-bf1c-f4f95c3f1046_ENSG00000205250.4.2";
chr16	/dev/stdin	exon	67227375	67227418	.	+	.	gene_id "2d304731-dee5-453c-bf1c-f4f95c3f1046_ENSG00000205250.4"; transcript_id "2d304731-dee5-453c-bf1c-f4f95c3f1046_ENSG00000205250.4"; exon_number "3"; exon_id "2d304731-dee5-453c-bf1c-f4f95c3f1046_ENSG00000205250.4.3";
chr16	/dev/stdin	CDS	67227375	67227418	.	+	0	gene_id "2d304731-dee5-453c-bf1c-f4f95c3f1046_ENSG00000205250.4"; transcript_id "2d304731-dee5-453c-bf1c-f4f95c3f1046_ENSG00000205250.4"; exon_number "3"; exon_id "2d304731-dee5-453c-bf1c-f4f95c3f1046_ENSG00000205250.4.3";
chr16	/dev/stdin	exon	67228301	67228362	.	+	.	gene_id "2d304731-dee5-453c-bf1c-f4f95c3f1046_ENSG00000205250.4"; transcript_id "2d304731-dee5-453c-bf1c-f4f95c3f1046_ENSG00000205250.4"; exon_number "4"; exon_id "2d304731-dee5-453c-bf1c-f4f95c3f1046_ENSG00000205250.4.4";
chr16	/dev/stdin	CDS	67228301	67228362	.	+	1	gene_id "2d304731-dee5-453c-bf1c-f4f95c3f1046_ENSG00000205250.4"; transcript_id "2d304731-dee5-453c-bf1c-f4f95c3f1046_ENSG00000205250.4"; exon_number "4"; exon_id "2d304731-dee5-453c-bf1c-f4f95c3f1046_ENSG00000205250.4.4";
chr16	/dev/stdin	exon	67228589	67228883	.	+	.	gene_id "2d304731-dee5-453c-bf1c-f4f95c3f1046_ENSG00000205250.4"; transcript_id "2d304731-dee5-453c-bf1c-f4f95c3f1046_ENSG00000205250.4"; exon_number "5"; exon_id "2d304731-dee5-453c-bf1c-f4f95c3f1046_ENSG00000205250.4.5";
chr16	/dev/stdin	CDS	67228589	67228883	.	+	2	gene_id "2d304731-dee5-453c-bf1c-f4f95c3f1046_ENSG00000205250.4"; transcript_id "2d304731-dee5-453c-bf1c-f4f95c3f1046_ENSG00000205250.4"; exon_number "5"; exon_id "2d304731-dee5-453c-bf1c-f4f95c3f1046_ENSG00000205250.4.5";
chr16	/dev/stdin	exon	67229685	67229909	.	+	.	gene_id "2d304731-dee5-453c-bf1c-f4f95c3f1046_ENSG00000205250.4"; transcript_id "2d304731-dee5-453c-bf1c-f4f95c3f1046_ENSG00000205250.4"; exon_number "6"; exon_id "2d304731-dee5-453c-bf1c-f4f95c3f1046_ENSG00000205250.4.6";
chr16	/dev/stdin	CDS	67229685	67229909	.	+	1	gene_id "2d304731-dee5-453c-bf1c-f4f95c3f1046_ENSG00000205250.4"; transcript_id "2d304731-dee5-453c-bf1c-f4f95c3f1046_ENSG00000205250.4"; exon_number "6"; exon_id "2d304731-dee5-453c-bf1c-f4f95c3f1046_ENSG00000205250.4.6";
chr16	/dev/stdin	exon	67231502	67231549	.	+	.	gene_id "2d304731-dee5-453c-bf1c-f4f95c3f1046_ENSG00000205250.4"; transcript_id "2d304731-dee5-453c-bf1c-f4f95c3f1046_ENSG00000205250.4"; exon_number "7"; exon_id "2d304731-dee5-453c-bf1c-f4f95c3f1046_ENSG00000205250.4.7";
chr16	/dev/stdin	CDS	67231502	67231549	.	+	1	gene_id "2d304731-dee5-453c-bf1c-f4f95c3f1046_ENSG00000205250.4"; transcript_id "2d304731-dee5-453c-bf1c-f4f95c3f1046_ENSG00000205250.4"; exon_number "7"; exon_id "2d304731-dee5-453c-bf1c-f4f95c3f1046_ENSG00000205250.4.7";
chr16	/dev/stdin	exon	67231770	67231814	.	+	.	gene_id "2d304731-dee5-453c-bf1c-f4f95c3f1046_ENSG00000205250.4"; transcript_id "2d304731-dee5-453c-bf1c-f4f95c3f1046_ENSG00000205250.4"; exon_number "8"; exon_id "2d304731-dee5-453c-bf1c-f4f95c3f1046_ENSG00000205250.4.8";
chr16	/dev/stdin	CDS	67231770	67231814	.	+	1	gene_id "2d304731-dee5-453c-bf1c-f4f95c3f1046_ENSG00000205250.4"; transcript_id "2d304731-dee5-453c-bf1c-f4f95c3f1046_ENSG00000205250.4"; exon_number "8"; exon_id "2d304731-dee5-453c-bf1c-f4f95c3f1046_ENSG00000205250.4.8";
chr16	/dev/stdin	exon	67231911	67232820	.	+	.	gene_id "2d304731-dee5-453c-bf1c-f4f95c3f1046_ENSG00000205250.4"; transcript_id "2d304731-dee5-453c-bf1c-f4f95c3f1046_ENSG00000205250.4"; exon_number "9"; exon_id "2d304731-dee5-453c-bf1c-f4f95c3f1046_ENSG00000205250.4.9";
chr16	/dev/stdin	CDS	67231911	67232817	.	+	1	gene_id "2d304731-dee5-453c-bf1c-f4f95c3f1046_ENSG00000205250.4"; transcript_id "2d304731-dee5-453c-bf1c-f4f95c3f1046_ENSG00000205250.4"; exon_number "9"; exon_id "2d304731-dee5-453c-bf1c-f4f95c3f1046_ENSG00000205250.4.9";
chr16	/dev/stdin	start_codon	67226073	67226075	.	+	0	gene_id "2d304731-dee5-453c-bf1c-f4f95c3f1046_ENSG00000205250.4"; transcript_id "2d304731-dee5-453c-bf1c-f4f95c3f1046_ENSG00000205250.4"; exon_number "1"; exon_id "2d304731-dee5-453c-bf1c-f4f95c3f1046_ENSG00000205250.4.1";
chr16	/dev/stdin	stop_codon	67232818	67232820	.	+	0	gene_id "2d304731-dee5-453c-bf1c-f4f95c3f1046_ENSG00000205250.4"; transcript_id "2d304731-dee5-453c-bf1c-f4f95c3f1046_ENSG00000205250.4"; exon_number "9"; exon_id "2d304731-dee5-453c-bf1c-f4f95c3f1046_ENSG00000205250.4.9";
chr16	/dev/stdin	transcript	67226073	67232820	.	+	.	gene_id "d6fdc0e1-459b-4330-abb3-d9609a48e699_ENSG00000205250.4"; transcript_id "d6fdc0e1-459b-4330-abb3-d9609a48e699_ENSG00000205250.4";
chr16	/dev/stdin	exon	67226073	67226265	.	+	.	gene_id "d6fdc0e1-459b-4330-abb3-d9609a48e699_ENSG00000205250.4"; transcript_id "d6fdc0e1-459b-4330-abb3-d9609a48e699_ENSG00000205250.4"; exon_number "1"; exon_id "d6fdc0e1-459b-4330-abb3-d9609a48e699_ENSG00000205250.4.1";
chr16	/dev/stdin	CDS	67226073	67226265	.	+	0	gene_id "d6fdc0e1-459b-4330-abb3-d9609a48e699_ENSG00000205250.4"; transcript_id "d6fdc0e1-459b-4330-abb3-d9609a48e699_ENSG00000205250.4"; exon_number "1"; exon_id "d6fdc0e1-459b-4330-abb3-d9609a48e699_ENSG00000205250.4.1";
chr16	/dev/stdin	exon	67226668	67226773	.	+	.	gene_id "d6fdc0e1-459b-4330-abb3-d9609a48e699_ENSG00000205250.4"; transcript_id "d6fdc0e1-459b-4330-abb3-d9609a48e699_ENSG00000205250.4"; exon_number "2"; exon_id "d6fdc0e1-459b-4330-abb3-d9609a48e699_ENSG00000205250.4.2";
chr16	/dev/stdin	CDS	67226668	67226773	.	+	2	gene_id "d6fdc0e1-459b-4330-abb3-d9609a48e699_ENSG00000205250.4"; transcript_id "d6fdc0e1-459b-4330-abb3-d9609a48e699_ENSG00000205250.4"; exon_number "2"; exon_id "d6fdc0e1-459b-4330-abb3-d9609a48e699_ENSG00000205250.4.2";
chr16	/dev/stdin	exon	67226912	67227073	.	+	.	gene_id "d6fdc0e1-459b-4330-abb3-d9609a48e699_ENSG00000205250.4"; transcript_id "d6fdc0e1-459b-4330-abb3-d9609a48e699_ENSG00000205250.4"; exon_number "3"; exon_id "d6fdc0e1-459b-4330-abb3-d9609a48e699_ENSG00000205250.4.3";
chr16	/dev/stdin	CDS	67226912	67227073	.	+	1	gene_id "d6fdc0e1-459b-4330-abb3-d9609a48e699_ENSG00000205250.4"; transcript_id "d6fdc0e1-459b-4330-abb3-d9609a48e699_ENSG00000205250.4"; exon_number "3"; exon_id "d6fdc0e1-459b-4330-abb3-d9609a48e699_ENSG00000205250.4.3";
chr16	/dev/stdin	exon	67227375	67227418	.	+	.	gene_id "d6fdc0e1-459b-4330-abb3-d9609a48e699_ENSG00000205250.4"; transcript_id "d6fdc0e1-459b-4330-abb3-d9609a48e699_ENSG00000205250.4"; exon_number "4"; exon_id "d6fdc0e1-459b-4330-abb3-d9609a48e699_ENSG00000205250.4.4";
chr16	/dev/stdin	CDS	67227375	67227418	.	+	1	gene_id "d6fdc0e1-459b-4330-abb3-d9609a48e699_ENSG00000205250.4"; transcript_id "d6fdc0e1-459b-4330-abb3-d9609a48e699_ENSG00000205250.4"; exon_number "4"; exon_id "d6fdc0e1-459b-4330-abb3-d9609a48e699_ENSG00000205250.4.4";
chr16	/dev/stdin	exon	67228301	67228362	.	+	.	gene_id "d6fdc0e1-459b-4330-abb3-d9609a48e699_ENSG00000205250.4"; transcript_id "d6fdc0e1-459b-4330-abb3-d9609a48e699_ENSG00000205250.4"; exon_number "5"; exon_id "d6fdc0e1-459b-4330-abb3-d9609a48e699_ENSG00000205250.4.5";
chr16	/dev/stdin	CDS	67228301	67228362	.	+	2	gene_id "d6fdc0e1-459b-4330-abb3-d9609a48e699_ENSG00000205250.4"; transcript_id "d6fdc0e1-459b-4330-abb3-d9609a48e699_ENSG00000205250.4"; exon_number "5"; exon_id "d6fdc0e1-459b-4330-abb3-d9609a48e699_ENSG00000205250.4.5";
chr16	/dev/stdin	exon	67228589	67228883	.	+	.	gene_id "d6fdc0e1-459b-4330-abb3-d9609a48e699_ENSG00000205250.4"; transcript_id "d6fdc0e1-459b-4330-abb3-d9609a48e699_ENSG00000205250.4"; exon_number "6"; exon_id "d6fdc0e1-459b-4330-abb3-d9609a48e699_ENSG00000205250.4.6";
chr16	/dev/stdin	CDS	67228589	67228883	.	+	0	gene_id "d6fdc0e1-459b-4330-abb3-d9609a48e699_ENSG00000205250.4"; transcript_id "d6fdc0e1-459b-4330-abb3-d9609a48e699_ENSG00000205250.4"; exon_number "6"; exon_id "d6fdc0e1-459b-4330-abb3-d9609a48e699_ENSG00000205250.4.6";
chr16	/dev/stdin	exon	67229685	67229909	.	+	.	gene_id "d6fdc0e1-459b-4330-abb3-d9609a48e699_ENSG00000205250.4"; transcript_id "d6fdc0e1-459b-4330-abb3-d9609a48e699_ENSG00000205250.4"; exon_number "7"; exon_id "d6fdc0e1-459b-4330-abb3-d9609a48e699_ENSG00000205250.4.7";
chr16	/dev/stdin	CDS	67229685	67229909	.	+	2	gene_id "d6fdc0e1-459b-4330-abb3-d9609a48e699_ENSG00000205250.4"; transcript_id "d6fdc0e1-459b-4330-abb3-d9609a48e699_ENSG00000205250.4"; exon_number "7"; exon_id "d6fdc0e1-459b-4330-abb3-d9609a48e699_ENSG00000205250.4.7";
chr16	/dev/stdin	exon	67231502	67231549	.	+	.	gene_id "d6fdc0e1-459b-4330-abb3-d9609a48e699_ENSG00000205250.4"; transcript_id "d6fdc0e1-459b-4330-abb3-d9609a48e699_ENSG00000205250.4"; exon_number "8"; exon_id "d6fdc0e1-459b-4330-abb3-d9609a48e699_ENSG00000205250.4.8";
chr16	/dev/stdin	CDS	67231502	67231549	.	+	2	gene_id "d6fdc0e1-459b-4330-abb3-d9609a48e699_ENSG00000205250.4"; transcript_id "d6fdc0e1-459b-4330-abb3-d9609a48e699_ENSG00000205250.4"; exon_number "8"; exon_id "d6fdc0e1-459b-4330-abb3-d9609a48e699_ENSG00000205250.4.8";
chr16	/dev/stdin	exon	67231770	67231814	.	+	.	gene_id "d6fdc0e1-459b-4330-abb3-d9609a48e699_ENSG00000205250.4"; transcript_id "d6fdc0e1-459b-4330-abb3-d9609a48e699_ENSG00000205250.4"; exon_number "9"; exon_id "d6fdc0e1-459b-4330-abb3-d9609a48e699_ENSG00000205250.4.9";
chr16	/dev/stdin	CDS	67231770	67231814	.	+	2	gene_id "d6fdc0e1-459b-4330-abb3-d9609a48e699_ENSG00000205250.4"; transcript_id "d6fdc0e1-459b-4330-abb3-d9609a48e699_ENSG00000205250.4"; exon_number "9"; exon_id "d6fdc0e1-459b-4330-abb3-d9609a48e699_ENSG00000205250.4.9";
chr16	/dev/stdin	exon	67231911	67232820	.	+	.	gene_id "d6fdc0e1-459b-4330-abb3-d9609a48e699_ENSG00000205250.4"; transcript_id "d6fdc0e1-459b-4330-abb3-d9609a48e699_ENSG00000205250.4"; exon_number "10"; exon_id "d6fdc0e1-459b-4330-abb3-d9609a48e699_ENSG00000205250.4.10";
chr16	/dev/stdin	CDS	67231911	67232820	.	+	2	gene_id "d6fdc0e1-459b-4330-abb3-d9609a48e699_ENSG00000205250.4"; transcript_id "d6fdc0e1-459b-4330-abb3-d9609a48e699_ENSG00000205250.4"; exon_number "10"; exon_id "d6fdc0e1-459b-4330-abb3-d9609a48e699_ENSG00000205250.4.10";
chr16	/dev/stdin	start_codon	67226073	67226075	.	+	0	gene_id "d6fdc0e1-459b-4330-abb3-d9609a48e699_ENSG00000205250.4"; transcript_id "d6fdc0e1-459b-4330-abb3-d9609a48e699_ENSG00000205250.4"; exon_number "1"; exon_id "d6fdc0e1-459b-4330-abb3-d9609a48e699_ENSG00000205250.4.1";
chr16	/dev/stdin	transcript	67226073	67232629	.	+	.	gene_id "d6fdc0e1-459b-4330-abb3-d9609a48e699-1_ENSG00000205250.4"; transcript_id "d6fdc0e1-459b-4330-abb3-d9609a48e699-1_ENSG00000205250.4";
chr16	/dev/stdin	exon	67226073	67226265	.	+	.	gene_id "d6fdc0e1-459b-4330-abb3-d9609a48e699-1_ENSG00000205250.4"; transcript_id "d6fdc0e1-459b-4330-abb3-d9609a48e699-1_ENSG00000205250.4"; exon_number "1"; exon_id "d6fdc0e1-459b-4330-abb3-d9609a48e699-1_ENSG00000205250.4.1";
chr16	/dev/stdin	CDS	67226073	67226265	.	+	0	gene_id "d6fdc0e1-459b-4330-abb3-d9609a48e699-1_ENSG00000205250.4"; transcript_id "d6fdc0e1-459b-4330-abb3-d9609a48e699-1_ENSG00000205250.4"; exon_number "1"; exon_id "d6fdc0e1-459b-4330-abb3-d9609a48e699-1_ENSG00000205250.4.1";
chr16	/dev/stdin	exon	67226668	67226773	.	+	.	gene_id "d6fdc0e1-459b-4330-abb3-d9609a48e699-1_ENSG00000205250.4"; transcript_id "d6fdc0e1-459b-4330-abb3-d9609a48e699-1_ENSG00000205250.4"; exon_number "2"; exon_id "d6fdc0e1-459b-4330-abb3-d9609a48e699-1_ENSG00000205250.4.2";
chr16	/dev/stdin	CDS	67226668	67226773	.	+	2	gene_id "d6fdc0e1-459b-4330-abb3-d9609a48e699-1_ENSG00000205250.4"; transcript_id "d6fdc0e1-459b-4330-abb3-d9609a48e699-1_ENSG00000205250.4"; exon_number "2"; exon_id "d6fdc0e1-459b-4330-abb3-d9609a48e699-1_ENSG00000205250.4.2";
chr16	/dev/stdin	exon	67226912	67227073	.	+	.	gene_id "d6fdc0e1-459b-4330-abb3-d9609a48e699-1_ENSG00000205250.4"; transcript_id "d6fdc0e1-459b-4330-abb3-d9609a48e699-1_ENSG00000205250.4"; exon_number "3"; exon_id "d6fdc0e1-459b-4330-abb3-d9609a48e699-1_ENSG00000205250.4.3";
chr16	/dev/stdin	CDS	67226912	67227073	.	+	1	gene_id "d6fdc0e1-459b-4330-abb3-d9609a48e699-1_ENSG00000205250.4"; transcript_id "d6fdc0e1-459b-4330-abb3-d9609a48e699-1_ENSG00000205250.4"; exon_number "3"; exon_id "d6fdc0e1-459b-4330-abb3-d9609a48e699-1_ENSG00000205250.4.3";
chr16	/dev/stdin	exon	67227375	67227418	.	+	.	gene_id "d6fdc0e1-459b-4330-abb3-d9609a48e699-1_ENSG00000205250.4"; transcript_id "d6fdc0e1-459b-4330-abb3-d9609a48e699-1_ENSG00000205250.4"; exon_number "4"; exon_id "d6fdc0e1-459b-4330-abb3-d9609a48e699-1_ENSG00000205250.4.4";
chr16	/dev/stdin	CDS	67227375	67227418	.	+	1	gene_id "d6fdc0e1-459b-4330-abb3-d9609a48e699-1_ENSG00000205250.4"; transcript_id "d6fdc0e1-459b-4330-abb3-d9609a48e699-1_ENSG00000205250.4"; exon_number "4"; exon_id "d6fdc0e1-459b-4330-abb3-d9609a48e699-1_ENSG00000205250.4.4";
chr16	/dev/stdin	exon	67228301	67228362	.	+	.	gene_id "d6fdc0e1-459b-4330-abb3-d9609a48e699-1_ENSG00000205250.4"; transcript_id "d6fdc0e1-459b-4330-abb3-d9609a48e699-1_ENSG00000205250.4"; exon_number "5"; exon_id "d6fdc0e1-459b-4330-abb3-d9609a48e699-1_ENSG00000205250.4.5";
chr16	/dev/stdin	CDS	67228301	67228362	.	+	2	gene_id "d6fdc0e1-459b-4330-abb3-d9609a48e699-1_ENSG00000205250.4"; transcript_id "d6fdc0e1-459b-4330-abb3-d9609a48e699-1_ENSG00000205250.4"; exon_number "5"; exon_id "d6fdc0e1-459b-4330-abb3-d9609a48e699-1_ENSG00000205250.4.5";
chr16	/dev/stdin	exon	67228589	67228883	.	+	.	gene_id "d6fdc0e1-459b-4330-abb3-d9609a48e699-1_ENSG00000205250.4"; transcript_id "d6fdc0e1-459b-4330-abb3-d9609a48e699-1_ENSG00000205250.4"; exon_number "6"; exon_id "d6fdc0e1-459b-4330-abb3-d9609a48e699-1_ENSG00000205250.4.6";
chr16	/dev/stdin	CDS	67228589	67228883	.	+	0	gene_id "d6fdc0e1-459b-4330-abb3-d9609a48e699-1_ENSG00000205250.4"; transcript_id "d6fdc0e1-459b-4330-abb3-d9609a48e699-1_ENSG00000205250.4"; exon_number "6"; exon_id "d6fdc0e1-459b-4330-abb3-d9609a48e699-1_ENSG00000205250.4.6";
chr16	/dev/stdin	exon	67229685	67229909	.	+	.	gene_id "d6fdc0e1-459b-4330-abb3-d9609a48e699-1_ENSG00000205250.4"; transcript_id "d6fdc0e1-459b-4330-abb3-d9609a48e699-1_ENSG00000205250.4"; exon_number "7"; exon_id "d6fdc0e1-459b-4330-abb3-d9609a48e699-1_ENSG00000205250.4.7";
chr16	/dev/stdin	CDS	67229685	67229909	.	+	2	gene_id "d6fdc0e1-459b-4330-abb3-d9609a48e699-1_ENSG00000205250.4"; transcript_id "d6fdc0e1-459b-4330-abb3-d9609a48e699-1_ENSG00000205250.4"; exon_number "7"; exon_id "d6fdc0e1-459b-4330-abb3-d9609a48e699-1_ENSG00000205250.4.7";
chr16	/dev/stdin	exon	67231502	67231549	.	+	.	gene_id "d6fdc0e1-459b-4330-abb3-d9609a48e699-1_ENSG00000205250.4"; transcript_id "d6fdc0e1-459b-4330-abb3-d9609a48e699-1_ENSG00000205250.4"; exon_number "8"; exon_id "d6fdc0e1-459b-4330-abb3-d9609a48e699-1_ENSG00000205250.4.8";
chr16	/dev/stdin	CDS	67231502	67231549	.	+	2	gene_id "d6fdc0e1-459b-4330-abb3-d9609a48e699-1_ENSG00000205250.4"; transcript_id "d6fdc0e1-459b-4330-abb3-d9609a48e699-1_ENSG00000205250.4"; exon_number "8"; exon_id "d6fdc0e1-459b-4330-abb3-d9609a48e699-1_ENSG00000205250.4.8";
chr16	/dev/stdin	exon	67231770	67231814	.	+	.	gene_id "d6fdc0e1-459b-4330-abb3-d9609a48e699-1_ENSG00000205250.4"; transcript_id "d6fdc0e1-459b-4330-abb3-d9609a48e699-1_ENSG00000205250.4"; exon_number "9"; exon_id "d6fdc0e1-459b-4330-abb3-d9609a48e699-1_ENSG00000205250.4.9";
chr16	/dev/stdin	CDS	67231770	67231814	.	+	2	gene_id "d6fdc0e1-459b-4330-abb3-d9609a48e699-1_ENSG00000205250.4"; transcript_id "d6fdc0e1-459b-4330-abb3-d9609a48e699-1_ENSG00000205250.4"; exon_number "9"; exon_id "d6fdc0e1-459b-4330-abb3-d9609a48e699-1_ENSG00000205250.4.9";
chr16	/dev/stdin	exon	67231911	67232629	.	+	.	gene_id "d6fdc0e1-459b-4330-abb3-d9609a48e699-1_ENSG00000205250.4"; transcript_id "d6fdc0e1-459b-4330-abb3-d9609a48e699-1_ENSG00000205250.4"; exon_number "10"; exon_id "d6fdc0e1-459b-4330-abb3-d9609a48e699-1_ENSG00000205250.4.10";
chr16	/dev/stdin	CDS	67231911	67232626	.	+	2	gene_id "d6fdc0e1-459b-4330-abb3-d9609a48e699-1_ENSG00000205250.4"; transcript_id "d6fdc0e1-459b-4330-abb3-d9609a48e699-1_ENSG00000205250.4"; exon_number "10"; exon_id "d6fdc0e1-459b-4330-abb3-d9609a48e699-1_ENSG00000205250.4.10";
chr16	/dev/stdin	start_codon	67226073	67226075	.	+	0	gene_id "d6fdc0e1-459b-4330-abb3-d9609a48e699-1_ENSG00000205250.4"; transcript_id "d6fdc0e1-459b-4330-abb3-d9609a48e699-1_ENSG00000205250.4"; exon_number "1"; exon_id "d6fdc0e1-459b-4330-abb3-d9609a48e699-1_ENSG00000205250.4.1";
chr16	/dev/stdin	stop_codon	67232627	67232629	.	+	0	gene_id "d6fdc0e1-459b-4330-abb3-d9609a48e699-1_ENSG00000205250.4"; transcript_id "d6fdc0e1-459b-4330-abb3-d9609a48e699-1_ENSG00000205250.4"; exon_number "10"; exon_id "d6fdc0e1-459b-4330-abb3-d9609a48e699-1_ENSG00000205250.4.10";
chr16	/dev/stdin	transcript	67229753	67232820	.	+	.	gene_id "9b11fbd3-6a97-4a9a-b3ed-602ac9acf5e6_ENSG00000205250.4"; transcript_id "9b11fbd3-6a97-4a9a-b3ed-602ac9acf5e6_ENSG00000205250.4";
chr16	/dev/stdin	exon	67229753	67229909	.	+	.	gene_id "9b11fbd3-6a97-4a9a-b3ed-602ac9acf5e6_ENSG00000205250.4"; transcript_id "9b11fbd3-6a97-4a9a-b3ed-602ac9acf5e6_ENSG00000205250.4"; exon_number "1"; exon_id "9b11fbd3-6a97-4a9a-b3ed-602ac9acf5e6_ENSG00000205250.4.1";
chr16	/dev/stdin	CDS	67229753	67229909	.	+	0	gene_id "9b11fbd3-6a97-4a9a-b3ed-602ac9acf5e6_ENSG00000205250.4"; transcript_id "9b11fbd3-6a97-4a9a-b3ed-602ac9acf5e6_ENSG00000205250.4"; exon_number "1"; exon_id "9b11fbd3-6a97-4a9a-b3ed-602ac9acf5e6_ENSG00000205250.4.1";
chr16	/dev/stdin	exon	67231502	67231549	.	+	.	gene_id "9b11fbd3-6a97-4a9a-b3ed-602ac9acf5e6_ENSG00000205250.4"; transcript_id "9b11fbd3-6a97-4a9a-b3ed-602ac9acf5e6_ENSG00000205250.4"; exon_number "2"; exon_id "9b11fbd3-6a97-4a9a-b3ed-602ac9acf5e6_ENSG00000205250.4.2";
chr16	/dev/stdin	CDS	67231502	67231549	.	+	2	gene_id "9b11fbd3-6a97-4a9a-b3ed-602ac9acf5e6_ENSG00000205250.4"; transcript_id "9b11fbd3-6a97-4a9a-b3ed-602ac9acf5e6_ENSG00000205250.4"; exon_number "2"; exon_id "9b11fbd3-6a97-4a9a-b3ed-602ac9acf5e6_ENSG00000205250.4.2";
chr16	/dev/stdin	exon	67231911	67232820	.	+	.	gene_id "9b11fbd3-6a97-4a9a-b3ed-602ac9acf5e6_ENSG00000205250.4"; transcript_id "9b11fbd3-6a97-4a9a-b3ed-602ac9acf5e6_ENSG00000205250.4"; exon_number "3"; exon_id "9b11fbd3-6a97-4a9a-b3ed-602ac9acf5e6_ENSG00000205250.4.3";
chr16	/dev/stdin	CDS	67231911	67232820	.	+	2	gene_id "9b11fbd3-6a97-4a9a-b3ed-602ac9acf5e6_ENSG00000205250.4"; transcript_id "9b11fbd3-6a97-4a9a-b3ed-602ac9acf5e6_ENSG00000205250.4"; exon_number "3"; exon_id "9b11fbd3-6a97-4a9a-b3ed-602ac9acf5e6_ENSG00000205250.4.3";
chr16	/dev/stdin	start_codon	67229753	67229755	.	+	0	gene_id "9b11fbd3-6a97-4a9a-b3ed-602ac9acf5e6_ENSG00000205250.4"; transcript_id "9b11fbd3-6a97-4a9a-b3ed-602ac9acf5e6_ENSG00000205250.4"; exon_number "1"; exon_id "9b11fbd3-6a97-4a9a-b3ed-602ac9acf5e6_ENSG00000205250.4.1";
chr16	/dev/stdin	transcript	67233015	67237932	.	+	.	gene_id "ENST00000393997.2_ENSG00000102890.10"; transcript_id "ENST00000393997.2_ENSG00000102890.10";
chr16	/dev/stdin	exon	67233015	67233307	.	+	.	gene_id "ENST00000393997.2_ENSG00000102890.10"; transcript_id "ENST00000393997.2_ENSG00000102890.10"; exon_number "1"; exon_id "ENST00000393997.2_ENSG00000102890.10.1";
chr16	/dev/stdin	CDS	67233015	67233307	.	+	0	gene_id "ENST00000393997.2_ENSG00000102890.10"; transcript_id "ENST00000393997.2_ENSG00000102890.10"; exon_number "1"; exon_id "ENST00000393997.2_ENSG00000102890.10.1";
chr16	/dev/stdin	exon	67233456	67233496	.	+	.	gene_id "ENST00000393997.2_ENSG00000102890.10"; transcript_id "ENST00000393997.2_ENSG00000102890.10"; exon_number "2"; exon_id "ENST00000393997.2_ENSG00000102890.10.2";
chr16	/dev/stdin	CDS	67233456	67233496	.	+	1	gene_id "ENST00000393997.2_ENSG00000102890.10"; transcript_id "ENST00000393997.2_ENSG00000102890.10"; exon_number "2"; exon_id "ENST00000393997.2_ENSG00000102890.10.2";
chr16	/dev/stdin	exon	67233587	67233659	.	+	.	gene_id "ENST00000393997.2_ENSG00000102890.10"; transcript_id "ENST00000393997.2_ENSG00000102890.10"; exon_number "3"; exon_id "ENST00000393997.2_ENSG00000102890.10.3";
chr16	/dev/stdin	CDS	67233587	67233659	.	+	2	gene_id "ENST00000393997.2_ENSG00000102890.10"; transcript_id "ENST00000393997.2_ENSG00000102890.10"; exon_number "3"; exon_id "ENST00000393997.2_ENSG00000102890.10.3";
chr16	/dev/stdin	exon	67233854	67233904	.	+	.	gene_id "ENST00000393997.2_ENSG00000102890.10"; transcript_id "ENST00000393997.2_ENSG00000102890.10"; exon_number "4"; exon_id "ENST00000393997.2_ENSG00000102890.10.4";
chr16	/dev/stdin	CDS	67233854	67233904	.	+	1	gene_id "ENST00000393997.2_ENSG00000102890.10"; transcript_id "ENST00000393997.2_ENSG00000102890.10"; exon_number "4"; exon_id "ENST00000393997.2_ENSG00000102890.10.4";
chr16	/dev/stdin	exon	67234095	67234264	.	+	.	gene_id "ENST00000393997.2_ENSG00000102890.10"; transcript_id "ENST00000393997.2_ENSG00000102890.10"; exon_number "5"; exon_id "ENST00000393997.2_ENSG00000102890.10.5";
chr16	/dev/stdin	CDS	67234095	67234264	.	+	1	gene_id "ENST00000393997.2_ENSG00000102890.10"; transcript_id "ENST00000393997.2_ENSG00000102890.10"; exon_number "5"; exon_id "ENST00000393997.2_ENSG00000102890.10.5";
chr16	/dev/stdin	exon	67234354	67234453	.	+	.	gene_id "ENST00000393997.2_ENSG00000102890.10"; transcript_id "ENST00000393997.2_ENSG00000102890.10"; exon_number "6"; exon_id "ENST00000393997.2_ENSG00000102890.10.6";
chr16	/dev/stdin	CDS	67234354	67234453	.	+	2	gene_id "ENST00000393997.2_ENSG00000102890.10"; transcript_id "ENST00000393997.2_ENSG00000102890.10"; exon_number "6"; exon_id "ENST00000393997.2_ENSG00000102890.10.6";
chr16	/dev/stdin	exon	67234560	67234711	.	+	.	gene_id "ENST00000393997.2_ENSG00000102890.10"; transcript_id "ENST00000393997.2_ENSG00000102890.10"; exon_number "7"; exon_id "ENST00000393997.2_ENSG00000102890.10.7";
chr16	/dev/stdin	CDS	67234560	67234711	.	+	1	gene_id "ENST00000393997.2_ENSG00000102890.10"; transcript_id "ENST00000393997.2_ENSG00000102890.10"; exon_number "7"; exon_id "ENST00000393997.2_ENSG00000102890.10.7";
chr16	/dev/stdin	exon	67234793	67234871	.	+	.	gene_id "ENST00000393997.2_ENSG00000102890.10"; transcript_id "ENST00000393997.2_ENSG00000102890.10"; exon_number "8"; exon_id "ENST00000393997.2_ENSG00000102890.10.8";
chr16	/dev/stdin	CDS	67234793	67234871	.	+	2	gene_id "ENST00000393997.2_ENSG00000102890.10"; transcript_id "ENST00000393997.2_ENSG00000102890.10"; exon_number "8"; exon_id "ENST00000393997.2_ENSG00000102890.10.8";
chr16	/dev/stdin	exon	67235288	67235338	.	+	.	gene_id "ENST00000393997.2_ENSG00000102890.10"; transcript_id "ENST00000393997.2_ENSG00000102890.10"; exon_number "9"; exon_id "ENST00000393997.2_ENSG00000102890.10.9";
chr16	/dev/stdin	CDS	67235288	67235338	.	+	1	gene_id "ENST00000393997.2_ENSG00000102890.10"; transcript_id "ENST00000393997.2_ENSG00000102890.10"; exon_number "9"; exon_id "ENST00000393997.2_ENSG00000102890.10.9";
chr16	/dev/stdin	exon	67235423	67235545	.	+	.	gene_id "ENST00000393997.2_ENSG00000102890.10"; transcript_id "ENST00000393997.2_ENSG00000102890.10"; exon_number "10"; exon_id "ENST00000393997.2_ENSG00000102890.10.10";
chr16	/dev/stdin	CDS	67235423	67235545	.	+	1	gene_id "ENST00000393997.2_ENSG00000102890.10"; transcript_id "ENST00000393997.2_ENSG00000102890.10"; exon_number "10"; exon_id "ENST00000393997.2_ENSG00000102890.10.10";
chr16	/dev/stdin	exon	67235645	67235776	.	+	.	gene_id "ENST00000393997.2_ENSG00000102890.10"; transcript_id "ENST00000393997.2_ENSG00000102890.10"; exon_number "11"; exon_id "ENST00000393997.2_ENSG00000102890.10.11";
chr16	/dev/stdin	CDS	67235645	67235776	.	+	1	gene_id "ENST00000393997.2_ENSG00000102890.10"; transcript_id "ENST00000393997.2_ENSG00000102890.10"; exon_number "11"; exon_id "ENST00000393997.2_ENSG00000102890.10.11";
chr16	/dev/stdin	exon	67235880	67235981	.	+	.	gene_id "ENST00000393997.2_ENSG00000102890.10"; transcript_id "ENST00000393997.2_ENSG00000102890.10"; exon_number "12"; exon_id "ENST00000393997.2_ENSG00000102890.10.12";
chr16	/dev/stdin	CDS	67235880	67235981	.	+	1	gene_id "ENST00000393997.2_ENSG00000102890.10"; transcript_id "ENST00000393997.2_ENSG00000102890.10"; exon_number "12"; exon_id "ENST00000393997.2_ENSG00000102890.10.12";
chr16	/dev/stdin	exon	67236079	67236187	.	+	.	gene_id "ENST00000393997.2_ENSG00000102890.10"; transcript_id "ENST00000393997.2_ENSG00000102890.10"; exon_number "13"; exon_id "ENST00000393997.2_ENSG00000102890.10.13";
chr16	/dev/stdin	CDS	67236079	67236187	.	+	1	gene_id "ENST00000393997.2_ENSG00000102890.10"; transcript_id "ENST00000393997.2_ENSG00000102890.10"; exon_number "13"; exon_id "ENST00000393997.2_ENSG00000102890.10.13";
chr16	/dev/stdin	exon	67236300	67236436	.	+	.	gene_id "ENST00000393997.2_ENSG00000102890.10"; transcript_id "ENST00000393997.2_ENSG00000102890.10"; exon_number "14"; exon_id "ENST00000393997.2_ENSG00000102890.10.14";
chr16	/dev/stdin	CDS	67236300	67236436	.	+	0	gene_id "ENST00000393997.2_ENSG00000102890.10"; transcript_id "ENST00000393997.2_ENSG00000102890.10"; exon_number "14"; exon_id "ENST00000393997.2_ENSG00000102890.10.14";
chr16	/dev/stdin	exon	67236530	67236693	.	+	.	gene_id "ENST00000393997.2_ENSG00000102890.10"; transcript_id "ENST00000393997.2_ENSG00000102890.10"; exon_number "15"; exon_id "ENST00000393997.2_ENSG00000102890.10.15";
chr16	/dev/stdin	CDS	67236530	67236693	.	+	1	gene_id "ENST00000393997.2_ENSG00000102890.10"; transcript_id "ENST00000393997.2_ENSG00000102890.10"; exon_number "15"; exon_id "ENST00000393997.2_ENSG00000102890.10.15";
chr16	/dev/stdin	exon	67236795	67236907	.	+	.	gene_id "ENST00000393997.2_ENSG00000102890.10"; transcript_id "ENST00000393997.2_ENSG00000102890.10"; exon_number "16"; exon_id "ENST00000393997.2_ENSG00000102890.10.16";
chr16	/dev/stdin	CDS	67236795	67236907	.	+	2	gene_id "ENST00000393997.2_ENSG00000102890.10"; transcript_id "ENST00000393997.2_ENSG00000102890.10"; exon_number "16"; exon_id "ENST00000393997.2_ENSG00000102890.10.16";
chr16	/dev/stdin	exon	67237022	67237126	.	+	.	gene_id "ENST00000393997.2_ENSG00000102890.10"; transcript_id "ENST00000393997.2_ENSG00000102890.10"; exon_number "17"; exon_id "ENST00000393997.2_ENSG00000102890.10.17";
chr16	/dev/stdin	CDS	67237022	67237126	.	+	0	gene_id "ENST00000393997.2_ENSG00000102890.10"; transcript_id "ENST00000393997.2_ENSG00000102890.10"; exon_number "17"; exon_id "ENST00000393997.2_ENSG00000102890.10.17";
chr16	/dev/stdin	exon	67237230	67237312	.	+	.	gene_id "ENST00000393997.2_ENSG00000102890.10"; transcript_id "ENST00000393997.2_ENSG00000102890.10"; exon_number "18"; exon_id "ENST00000393997.2_ENSG00000102890.10.18";
chr16	/dev/stdin	CDS	67237230	67237312	.	+	0	gene_id "ENST00000393997.2_ENSG00000102890.10"; transcript_id "ENST00000393997.2_ENSG00000102890.10"; exon_number "18"; exon_id "ENST00000393997.2_ENSG00000102890.10.18";
chr16	/dev/stdin	exon	67237400	67237486	.	+	.	gene_id "ENST00000393997.2_ENSG00000102890.10"; transcript_id "ENST00000393997.2_ENSG00000102890.10"; exon_number "19"; exon_id "ENST00000393997.2_ENSG00000102890.10.19";
chr16	/dev/stdin	CDS	67237400	67237486	.	+	1	gene_id "ENST00000393997.2_ENSG00000102890.10"; transcript_id "ENST00000393997.2_ENSG00000102890.10"; exon_number "19"; exon_id "ENST00000393997.2_ENSG00000102890.10.19";
chr16	/dev/stdin	exon	67237568	67237932	.	+	.	gene_id "ENST00000393997.2_ENSG00000102890.10"; transcript_id "ENST00000393997.2_ENSG00000102890.10"; exon_number "20"; exon_id "ENST00000393997.2_ENSG00000102890.10.20";
chr16	/dev/stdin	CDS	67237568	67237932	.	+	1	gene_id "ENST00000393997.2_ENSG00000102890.10"; transcript_id "ENST00000393997.2_ENSG00000102890.10"; exon_number "20"; exon_id "ENST00000393997.2_ENSG00000102890.10.20";
chr16	/dev/stdin	start_codon	67233015	67233017	.	+	0	gene_id "ENST00000393997.2_ENSG00000102890.10"; transcript_id "ENST00000393997.2_ENSG00000102890.10"; exon_number "1"; exon_id "ENST00000393997.2_ENSG00000102890.10.1";
chr16	/dev/stdin	transcript	67241043	67260780	.	-	.	gene_id "4876bc78-bec1-422c-8f29-0bcefba713a7_ENSG00000125122.10"; transcript_id "4876bc78-bec1-422c-8f29-0bcefba713a7_ENSG00000125122.10";
chr16	/dev/stdin	exon	67241043	67241407	.	-	.	gene_id "4876bc78-bec1-422c-8f29-0bcefba713a7_ENSG00000125122.10"; transcript_id "4876bc78-bec1-422c-8f29-0bcefba713a7_ENSG00000125122.10"; exon_number "1"; exon_id "4876bc78-bec1-422c-8f29-0bcefba713a7_ENSG00000125122.10.1";
chr16	/dev/stdin	CDS	67241043	67241407	.	-	0	gene_id "4876bc78-bec1-422c-8f29-0bcefba713a7_ENSG00000125122.10"; transcript_id "4876bc78-bec1-422c-8f29-0bcefba713a7_ENSG00000125122.10"; exon_number "1"; exon_id "4876bc78-bec1-422c-8f29-0bcefba713a7_ENSG00000125122.10.1";
chr16	/dev/stdin	exon	67241502	67241676	.	-	.	gene_id "4876bc78-bec1-422c-8f29-0bcefba713a7_ENSG00000125122.10"; transcript_id "4876bc78-bec1-422c-8f29-0bcefba713a7_ENSG00000125122.10"; exon_number "2"; exon_id "4876bc78-bec1-422c-8f29-0bcefba713a7_ENSG00000125122.10.2";
chr16	/dev/stdin	CDS	67241502	67241676	.	-	1	gene_id "4876bc78-bec1-422c-8f29-0bcefba713a7_ENSG00000125122.10"; transcript_id "4876bc78-bec1-422c-8f29-0bcefba713a7_ENSG00000125122.10"; exon_number "2"; exon_id "4876bc78-bec1-422c-8f29-0bcefba713a7_ENSG00000125122.10.2";
chr16	/dev/stdin	exon	67241776	67241993	.	-	.	gene_id "4876bc78-bec1-422c-8f29-0bcefba713a7_ENSG00000125122.10"; transcript_id "4876bc78-bec1-422c-8f29-0bcefba713a7_ENSG00000125122.10"; exon_number "3"; exon_id "4876bc78-bec1-422c-8f29-0bcefba713a7_ENSG00000125122.10.3";
chr16	/dev/stdin	CDS	67241776	67241993	.	-	0	gene_id "4876bc78-bec1-422c-8f29-0bcefba713a7_ENSG00000125122.10"; transcript_id "4876bc78-bec1-422c-8f29-0bcefba713a7_ENSG00000125122.10"; exon_number "3"; exon_id "4876bc78-bec1-422c-8f29-0bcefba713a7_ENSG00000125122.10.3";
chr16	/dev/stdin	exon	67242215	67242358	.	-	.	gene_id "4876bc78-bec1-422c-8f29-0bcefba713a7_ENSG00000125122.10"; transcript_id "4876bc78-bec1-422c-8f29-0bcefba713a7_ENSG00000125122.10"; exon_number "4"; exon_id "4876bc78-bec1-422c-8f29-0bcefba713a7_ENSG00000125122.10.4";
chr16	/dev/stdin	CDS	67242215	67242358	.	-	0	gene_id "4876bc78-bec1-422c-8f29-0bcefba713a7_ENSG00000125122.10"; transcript_id "4876bc78-bec1-422c-8f29-0bcefba713a7_ENSG00000125122.10"; exon_number "4"; exon_id "4876bc78-bec1-422c-8f29-0bcefba713a7_ENSG00000125122.10.4";
chr16	/dev/stdin	exon	67243951	67244251	.	-	.	gene_id "4876bc78-bec1-422c-8f29-0bcefba713a7_ENSG00000125122.10"; transcript_id "4876bc78-bec1-422c-8f29-0bcefba713a7_ENSG00000125122.10"; exon_number "5"; exon_id "4876bc78-bec1-422c-8f29-0bcefba713a7_ENSG00000125122.10.5";
chr16	/dev/stdin	CDS	67243951	67244251	.	-	1	gene_id "4876bc78-bec1-422c-8f29-0bcefba713a7_ENSG00000125122.10"; transcript_id "4876bc78-bec1-422c-8f29-0bcefba713a7_ENSG00000125122.10"; exon_number "5"; exon_id "4876bc78-bec1-422c-8f29-0bcefba713a7_ENSG00000125122.10.5";
chr16	/dev/stdin	exon	67257729	67257830	.	-	.	gene_id "4876bc78-bec1-422c-8f29-0bcefba713a7_ENSG00000125122.10"; transcript_id "4876bc78-bec1-422c-8f29-0bcefba713a7_ENSG00000125122.10"; exon_number "6"; exon_id "4876bc78-bec1-422c-8f29-0bcefba713a7_ENSG00000125122.10.6";
chr16	/dev/stdin	CDS	67257729	67257830	.	-	1	gene_id "4876bc78-bec1-422c-8f29-0bcefba713a7_ENSG00000125122.10"; transcript_id "4876bc78-bec1-422c-8f29-0bcefba713a7_ENSG00000125122.10"; exon_number "6"; exon_id "4876bc78-bec1-422c-8f29-0bcefba713a7_ENSG00000125122.10.6";
chr16	/dev/stdin	exon	67260533	67260780	.	-	.	gene_id "4876bc78-bec1-422c-8f29-0bcefba713a7_ENSG00000125122.10"; transcript_id "4876bc78-bec1-422c-8f29-0bcefba713a7_ENSG00000125122.10"; exon_number "7"; exon_id "4876bc78-bec1-422c-8f29-0bcefba713a7_ENSG00000125122.10.7";
chr16	/dev/stdin	CDS	67260533	67260780	.	-	0	gene_id "4876bc78-bec1-422c-8f29-0bcefba713a7_ENSG00000125122.10"; transcript_id "4876bc78-bec1-422c-8f29-0bcefba713a7_ENSG00000125122.10"; exon_number "7"; exon_id "4876bc78-bec1-422c-8f29-0bcefba713a7_ENSG00000125122.10.7";
chr16	/dev/stdin	start_codon	67260778	67260780	.	-	0	gene_id "4876bc78-bec1-422c-8f29-0bcefba713a7_ENSG00000125122.10"; transcript_id "4876bc78-bec1-422c-8f29-0bcefba713a7_ENSG00000125122.10"; exon_number "7"; exon_id "4876bc78-bec1-422c-8f29-0bcefba713a7_ENSG00000125122.10.7";
chr16	/dev/stdin	transcript	67241043	67260901	.	-	.	gene_id "ENST00000341546.3_ENSG00000125122.10"; transcript_id "ENST00000341546.3_ENSG00000125122.10";
chr16	/dev/stdin	exon	67241043	67241407	.	-	.	gene_id "ENST00000341546.3_ENSG00000125122.10"; transcript_id "ENST00000341546.3_ENSG00000125122.10"; exon_number "1"; exon_id "ENST00000341546.3_ENSG00000125122.10.1";
chr16	/dev/stdin	CDS	67241043	67241407	.	-	1	gene_id "ENST00000341546.3_ENSG00000125122.10"; transcript_id "ENST00000341546.3_ENSG00000125122.10"; exon_number "1"; exon_id "ENST00000341546.3_ENSG00000125122.10.1";
chr16	/dev/stdin	exon	67241502	67241676	.	-	.	gene_id "ENST00000341546.3_ENSG00000125122.10"; transcript_id "ENST00000341546.3_ENSG00000125122.10"; exon_number "2"; exon_id "ENST00000341546.3_ENSG00000125122.10.2";
chr16	/dev/stdin	CDS	67241502	67241676	.	-	2	gene_id "ENST00000341546.3_ENSG00000125122.10"; transcript_id "ENST00000341546.3_ENSG00000125122.10"; exon_number "2"; exon_id "ENST00000341546.3_ENSG00000125122.10.2";
chr16	/dev/stdin	exon	67241776	67241993	.	-	.	gene_id "ENST00000341546.3_ENSG00000125122.10"; transcript_id "ENST00000341546.3_ENSG00000125122.10"; exon_number "3"; exon_id "ENST00000341546.3_ENSG00000125122.10.3";
chr16	/dev/stdin	CDS	67241776	67241993	.	-	1	gene_id "ENST00000341546.3_ENSG00000125122.10"; transcript_id "ENST00000341546.3_ENSG00000125122.10"; exon_number "3"; exon_id "ENST00000341546.3_ENSG00000125122.10.3";
chr16	/dev/stdin	exon	67242215	67242358	.	-	.	gene_id "ENST00000341546.3_ENSG00000125122.10"; transcript_id "ENST00000341546.3_ENSG00000125122.10"; exon_number "4"; exon_id "ENST00000341546.3_ENSG00000125122.10.4";
chr16	/dev/stdin	CDS	67242215	67242358	.	-	1	gene_id "ENST00000341546.3_ENSG00000125122.10"; transcript_id "ENST00000341546.3_ENSG00000125122.10"; exon_number "4"; exon_id "ENST00000341546.3_ENSG00000125122.10.4";
chr16	/dev/stdin	exon	67243951	67244225	.	-	.	gene_id "ENST00000341546.3_ENSG00000125122.10"; transcript_id "ENST00000341546.3_ENSG00000125122.10"; exon_number "5"; exon_id "ENST00000341546.3_ENSG00000125122.10.5";
chr16	/dev/stdin	CDS	67243951	67244225	.	-	0	gene_id "ENST00000341546.3_ENSG00000125122.10"; transcript_id "ENST00000341546.3_ENSG00000125122.10"; exon_number "5"; exon_id "ENST00000341546.3_ENSG00000125122.10.5";
chr16	/dev/stdin	exon	67257729	67257830	.	-	.	gene_id "ENST00000341546.3_ENSG00000125122.10"; transcript_id "ENST00000341546.3_ENSG00000125122.10"; exon_number "6"; exon_id "ENST00000341546.3_ENSG00000125122.10.6";
chr16	/dev/stdin	CDS	67257729	67257830	.	-	0	gene_id "ENST00000341546.3_ENSG00000125122.10"; transcript_id "ENST00000341546.3_ENSG00000125122.10"; exon_number "6"; exon_id "ENST00000341546.3_ENSG00000125122.10.6";
chr16	/dev/stdin	exon	67260878	67260901	.	-	.	gene_id "ENST00000341546.3_ENSG00000125122.10"; transcript_id "ENST00000341546.3_ENSG00000125122.10"; exon_number "7"; exon_id "ENST00000341546.3_ENSG00000125122.10.7";
chr16	/dev/stdin	CDS	67260878	67260901	.	-	0	gene_id "ENST00000341546.3_ENSG00000125122.10"; transcript_id "ENST00000341546.3_ENSG00000125122.10"; exon_number "7"; exon_id "ENST00000341546.3_ENSG00000125122.10.7";
chr16	/dev/stdin	start_codon	67260899	67260901	.	-	0	gene_id "ENST00000341546.3_ENSG00000125122.10"; transcript_id "ENST00000341546.3_ENSG00000125122.10"; exon_number "7"; exon_id "ENST00000341546.3_ENSG00000125122.10.7";
chr16	/dev/stdin	transcript	67241043	67260901	.	-	.	gene_id "ENST00000409509.1_ENSG00000125122.10"; transcript_id "ENST00000409509.1_ENSG00000125122.10";
chr16	/dev/stdin	exon	67241043	67241676	.	-	.	gene_id "ENST00000409509.1_ENSG00000125122.10"; transcript_id "ENST00000409509.1_ENSG00000125122.10"; exon_number "1"; exon_id "ENST00000409509.1_ENSG00000125122.10.1";
chr16	/dev/stdin	CDS	67241043	67241676	.	-	2	gene_id "ENST00000409509.1_ENSG00000125122.10"; transcript_id "ENST00000409509.1_ENSG00000125122.10"; exon_number "1"; exon_id "ENST00000409509.1_ENSG00000125122.10.1";
chr16	/dev/stdin	exon	67241776	67241993	.	-	.	gene_id "ENST00000409509.1_ENSG00000125122.10"; transcript_id "ENST00000409509.1_ENSG00000125122.10"; exon_number "2"; exon_id "ENST00000409509.1_ENSG00000125122.10.2";
chr16	/dev/stdin	CDS	67241776	67241993	.	-	1	gene_id "ENST00000409509.1_ENSG00000125122.10"; transcript_id "ENST00000409509.1_ENSG00000125122.10"; exon_number "2"; exon_id "ENST00000409509.1_ENSG00000125122.10.2";
chr16	/dev/stdin	exon	67242215	67242358	.	-	.	gene_id "ENST00000409509.1_ENSG00000125122.10"; transcript_id "ENST00000409509.1_ENSG00000125122.10"; exon_number "3"; exon_id "ENST00000409509.1_ENSG00000125122.10.3";
chr16	/dev/stdin	CDS	67242215	67242358	.	-	1	gene_id "ENST00000409509.1_ENSG00000125122.10"; transcript_id "ENST00000409509.1_ENSG00000125122.10"; exon_number "3"; exon_id "ENST00000409509.1_ENSG00000125122.10.3";
chr16	/dev/stdin	exon	67243951	67244225	.	-	.	gene_id "ENST00000409509.1_ENSG00000125122.10"; transcript_id "ENST00000409509.1_ENSG00000125122.10"; exon_number "4"; exon_id "ENST00000409509.1_ENSG00000125122.10.4";
chr16	/dev/stdin	CDS	67243951	67244225	.	-	0	gene_id "ENST00000409509.1_ENSG00000125122.10"; transcript_id "ENST00000409509.1_ENSG00000125122.10"; exon_number "4"; exon_id "ENST00000409509.1_ENSG00000125122.10.4";
chr16	/dev/stdin	exon	67257729	67257830	.	-	.	gene_id "ENST00000409509.1_ENSG00000125122.10"; transcript_id "ENST00000409509.1_ENSG00000125122.10"; exon_number "5"; exon_id "ENST00000409509.1_ENSG00000125122.10.5";
chr16	/dev/stdin	CDS	67257729	67257830	.	-	0	gene_id "ENST00000409509.1_ENSG00000125122.10"; transcript_id "ENST00000409509.1_ENSG00000125122.10"; exon_number "5"; exon_id "ENST00000409509.1_ENSG00000125122.10.5";
chr16	/dev/stdin	exon	67260878	67260901	.	-	.	gene_id "ENST00000409509.1_ENSG00000125122.10"; transcript_id "ENST00000409509.1_ENSG00000125122.10"; exon_number "6"; exon_id "ENST00000409509.1_ENSG00000125122.10.6";
chr16	/dev/stdin	CDS	67260878	67260901	.	-	0	gene_id "ENST00000409509.1_ENSG00000125122.10"; transcript_id "ENST00000409509.1_ENSG00000125122.10"; exon_number "6"; exon_id "ENST00000409509.1_ENSG00000125122.10.6";
chr16	/dev/stdin	start_codon	67260899	67260901	.	-	0	gene_id "ENST00000409509.1_ENSG00000125122.10"; transcript_id "ENST00000409509.1_ENSG00000125122.10"; exon_number "6"; exon_id "ENST00000409509.1_ENSG00000125122.10.6";
chr16	/dev/stdin	transcript	67260952	67263128	.	+	.	gene_id "ENST00000304800.9_ENSG00000168701.14"; transcript_id "ENST00000304800.9_ENSG00000168701.14";
chr16	/dev/stdin	exon	67260952	67261127	.	+	.	gene_id "ENST00000304800.9_ENSG00000168701.14"; transcript_id "ENST00000304800.9_ENSG00000168701.14"; exon_number "1"; exon_id "ENST00000304800.9_ENSG00000168701.14.1";
chr16	/dev/stdin	CDS	67260952	67261127	.	+	0	gene_id "ENST00000304800.9_ENSG00000168701.14"; transcript_id "ENST00000304800.9_ENSG00000168701.14"; exon_number "1"; exon_id "ENST00000304800.9_ENSG00000168701.14.1";
chr16	/dev/stdin	exon	67261739	67261834	.	+	.	gene_id "ENST00000304800.9_ENSG00000168701.14"; transcript_id "ENST00000304800.9_ENSG00000168701.14"; exon_number "2"; exon_id "ENST00000304800.9_ENSG00000168701.14.2";
chr16	/dev/stdin	CDS	67261739	67261834	.	+	1	gene_id "ENST00000304800.9_ENSG00000168701.14"; transcript_id "ENST00000304800.9_ENSG00000168701.14"; exon_number "2"; exon_id "ENST00000304800.9_ENSG00000168701.14.2";
chr16	/dev/stdin	exon	67262258	67262317	.	+	.	gene_id "ENST00000304800.9_ENSG00000168701.14"; transcript_id "ENST00000304800.9_ENSG00000168701.14"; exon_number "3"; exon_id "ENST00000304800.9_ENSG00000168701.14.3";
chr16	/dev/stdin	CDS	67262258	67262317	.	+	1	gene_id "ENST00000304800.9_ENSG00000168701.14"; transcript_id "ENST00000304800.9_ENSG00000168701.14"; exon_number "3"; exon_id "ENST00000304800.9_ENSG00000168701.14.3";
chr16	/dev/stdin	exon	67262398	67262534	.	+	.	gene_id "ENST00000304800.9_ENSG00000168701.14"; transcript_id "ENST00000304800.9_ENSG00000168701.14"; exon_number "4"; exon_id "ENST00000304800.9_ENSG00000168701.14.4";
chr16	/dev/stdin	CDS	67262398	67262534	.	+	1	gene_id "ENST00000304800.9_ENSG00000168701.14"; transcript_id "ENST00000304800.9_ENSG00000168701.14"; exon_number "4"; exon_id "ENST00000304800.9_ENSG00000168701.14.4";
chr16	/dev/stdin	exon	67262700	67262784	.	+	.	gene_id "ENST00000304800.9_ENSG00000168701.14"; transcript_id "ENST00000304800.9_ENSG00000168701.14"; exon_number "5"; exon_id "ENST00000304800.9_ENSG00000168701.14.5";
chr16	/dev/stdin	CDS	67262700	67262784	.	+	2	gene_id "ENST00000304800.9_ENSG00000168701.14"; transcript_id "ENST00000304800.9_ENSG00000168701.14"; exon_number "5"; exon_id "ENST00000304800.9_ENSG00000168701.14.5";
chr16	/dev/stdin	exon	67262879	67263128	.	+	.	gene_id "ENST00000304800.9_ENSG00000168701.14"; transcript_id "ENST00000304800.9_ENSG00000168701.14"; exon_number "6"; exon_id "ENST00000304800.9_ENSG00000168701.14.6";
chr16	/dev/stdin	CDS	67262879	67263125	.	+	1	gene_id "ENST00000304800.9_ENSG00000168701.14"; transcript_id "ENST00000304800.9_ENSG00000168701.14"; exon_number "6"; exon_id "ENST00000304800.9_ENSG00000168701.14.6";
chr16	/dev/stdin	start_codon	67260952	67260954	.	+	0	gene_id "ENST00000304800.9_ENSG00000168701.14"; transcript_id "ENST00000304800.9_ENSG00000168701.14"; exon_number "1"; exon_id "ENST00000304800.9_ENSG00000168701.14.1";
chr16	/dev/stdin	stop_codon	67263126	67263128	.	+	0	gene_id "ENST00000304800.9_ENSG00000168701.14"; transcript_id "ENST00000304800.9_ENSG00000168701.14"; exon_number "6"; exon_id "ENST00000304800.9_ENSG00000168701.14.6";
chr16	/dev/stdin	transcript	67260952	67263028	.	+	.	gene_id "ENST00000304800.9-1_ENSG00000168701.14"; transcript_id "ENST00000304800.9-1_ENSG00000168701.14";
chr16	/dev/stdin	exon	67260952	67261127	.	+	.	gene_id "ENST00000304800.9-1_ENSG00000168701.14"; transcript_id "ENST00000304800.9-1_ENSG00000168701.14"; exon_number "1"; exon_id "ENST00000304800.9-1_ENSG00000168701.14.1";
chr16	/dev/stdin	CDS	67260952	67261127	.	+	0	gene_id "ENST00000304800.9-1_ENSG00000168701.14"; transcript_id "ENST00000304800.9-1_ENSG00000168701.14"; exon_number "1"; exon_id "ENST00000304800.9-1_ENSG00000168701.14.1";
chr16	/dev/stdin	exon	67261739	67261834	.	+	.	gene_id "ENST00000304800.9-1_ENSG00000168701.14"; transcript_id "ENST00000304800.9-1_ENSG00000168701.14"; exon_number "2"; exon_id "ENST00000304800.9-1_ENSG00000168701.14.2";
chr16	/dev/stdin	CDS	67261739	67261834	.	+	1	gene_id "ENST00000304800.9-1_ENSG00000168701.14"; transcript_id "ENST00000304800.9-1_ENSG00000168701.14"; exon_number "2"; exon_id "ENST00000304800.9-1_ENSG00000168701.14.2";
chr16	/dev/stdin	exon	67262258	67262317	.	+	.	gene_id "ENST00000304800.9-1_ENSG00000168701.14"; transcript_id "ENST00000304800.9-1_ENSG00000168701.14"; exon_number "3"; exon_id "ENST00000304800.9-1_ENSG00000168701.14.3";
chr16	/dev/stdin	CDS	67262258	67262317	.	+	1	gene_id "ENST00000304800.9-1_ENSG00000168701.14"; transcript_id "ENST00000304800.9-1_ENSG00000168701.14"; exon_number "3"; exon_id "ENST00000304800.9-1_ENSG00000168701.14.3";
chr16	/dev/stdin	exon	67262398	67262534	.	+	.	gene_id "ENST00000304800.9-1_ENSG00000168701.14"; transcript_id "ENST00000304800.9-1_ENSG00000168701.14"; exon_number "4"; exon_id "ENST00000304800.9-1_ENSG00000168701.14.4";
chr16	/dev/stdin	CDS	67262398	67262534	.	+	1	gene_id "ENST00000304800.9-1_ENSG00000168701.14"; transcript_id "ENST00000304800.9-1_ENSG00000168701.14"; exon_number "4"; exon_id "ENST00000304800.9-1_ENSG00000168701.14.4";
chr16	/dev/stdin	exon	67262700	67262784	.	+	.	gene_id "ENST00000304800.9-1_ENSG00000168701.14"; transcript_id "ENST00000304800.9-1_ENSG00000168701.14"; exon_number "5"; exon_id "ENST00000304800.9-1_ENSG00000168701.14.5";
chr16	/dev/stdin	CDS	67262700	67262784	.	+	2	gene_id "ENST00000304800.9-1_ENSG00000168701.14"; transcript_id "ENST00000304800.9-1_ENSG00000168701.14"; exon_number "5"; exon_id "ENST00000304800.9-1_ENSG00000168701.14.5";
chr16	/dev/stdin	exon	67262879	67263028	.	+	.	gene_id "ENST00000304800.9-1_ENSG00000168701.14"; transcript_id "ENST00000304800.9-1_ENSG00000168701.14"; exon_number "6"; exon_id "ENST00000304800.9-1_ENSG00000168701.14.6";
chr16	/dev/stdin	CDS	67262879	67263028	.	+	1	gene_id "ENST00000304800.9-1_ENSG00000168701.14"; transcript_id "ENST00000304800.9-1_ENSG00000168701.14"; exon_number "6"; exon_id "ENST00000304800.9-1_ENSG00000168701.14.6";
chr16	/dev/stdin	start_codon	67260952	67260954	.	+	0	gene_id "ENST00000304800.9-1_ENSG00000168701.14"; transcript_id "ENST00000304800.9-1_ENSG00000168701.14"; exon_number "1"; exon_id "ENST00000304800.9-1_ENSG00000168701.14.1";
chr16	/dev/stdin	transcript	67260902	67263128	.	+	.	gene_id "ENST00000304800.9-2_ENSG00000168701.14"; transcript_id "ENST00000304800.9-2_ENSG00000168701.14";
chr16	/dev/stdin	exon	67260902	67261127	.	+	.	gene_id "ENST00000304800.9-2_ENSG00000168701.14"; transcript_id "ENST00000304800.9-2_ENSG00000168701.14"; exon_number "1"; exon_id "ENST00000304800.9-2_ENSG00000168701.14.1";
chr16	/dev/stdin	CDS	67260902	67261127	.	+	0	gene_id "ENST00000304800.9-2_ENSG00000168701.14"; transcript_id "ENST00000304800.9-2_ENSG00000168701.14"; exon_number "1"; exon_id "ENST00000304800.9-2_ENSG00000168701.14.1";
chr16	/dev/stdin	exon	67261739	67261834	.	+	.	gene_id "ENST00000304800.9-2_ENSG00000168701.14"; transcript_id "ENST00000304800.9-2_ENSG00000168701.14"; exon_number "2"; exon_id "ENST00000304800.9-2_ENSG00000168701.14.2";
chr16	/dev/stdin	CDS	67261739	67261834	.	+	2	gene_id "ENST00000304800.9-2_ENSG00000168701.14"; transcript_id "ENST00000304800.9-2_ENSG00000168701.14"; exon_number "2"; exon_id "ENST00000304800.9-2_ENSG00000168701.14.2";
chr16	/dev/stdin	exon	67262258	67262317	.	+	.	gene_id "ENST00000304800.9-2_ENSG00000168701.14"; transcript_id "ENST00000304800.9-2_ENSG00000168701.14"; exon_number "3"; exon_id "ENST00000304800.9-2_ENSG00000168701.14.3";
chr16	/dev/stdin	CDS	67262258	67262317	.	+	2	gene_id "ENST00000304800.9-2_ENSG00000168701.14"; transcript_id "ENST00000304800.9-2_ENSG00000168701.14"; exon_number "3"; exon_id "ENST00000304800.9-2_ENSG00000168701.14.3";
chr16	/dev/stdin	exon	67262398	67262534	.	+	.	gene_id "ENST00000304800.9-2_ENSG00000168701.14"; transcript_id "ENST00000304800.9-2_ENSG00000168701.14"; exon_number "4"; exon_id "ENST00000304800.9-2_ENSG00000168701.14.4";
chr16	/dev/stdin	CDS	67262398	67262534	.	+	2	gene_id "ENST00000304800.9-2_ENSG00000168701.14"; transcript_id "ENST00000304800.9-2_ENSG00000168701.14"; exon_number "4"; exon_id "ENST00000304800.9-2_ENSG00000168701.14.4";
chr16	/dev/stdin	exon	67262700	67262784	.	+	.	gene_id "ENST00000304800.9-2_ENSG00000168701.14"; transcript_id "ENST00000304800.9-2_ENSG00000168701.14"; exon_number "5"; exon_id "ENST00000304800.9-2_ENSG00000168701.14.5";
chr16	/dev/stdin	CDS	67262700	67262784	.	+	0	gene_id "ENST00000304800.9-2_ENSG00000168701.14"; transcript_id "ENST00000304800.9-2_ENSG00000168701.14"; exon_number "5"; exon_id "ENST00000304800.9-2_ENSG00000168701.14.5";
chr16	/dev/stdin	exon	67262879	67263128	.	+	.	gene_id "ENST00000304800.9-2_ENSG00000168701.14"; transcript_id "ENST00000304800.9-2_ENSG00000168701.14"; exon_number "6"; exon_id "ENST00000304800.9-2_ENSG00000168701.14.6";
chr16	/dev/stdin	CDS	67262879	67263128	.	+	2	gene_id "ENST00000304800.9-2_ENSG00000168701.14"; transcript_id "ENST00000304800.9-2_ENSG00000168701.14"; exon_number "6"; exon_id "ENST00000304800.9-2_ENSG00000168701.14.6";
chr16	/dev/stdin	start_codon	67260902	67260904	.	+	0	gene_id "ENST00000304800.9-2_ENSG00000168701.14"; transcript_id "ENST00000304800.9-2_ENSG00000168701.14"; exon_number "1"; exon_id "ENST00000304800.9-2_ENSG00000168701.14.1";
chr16	/dev/stdin	transcript	67260952	67263128	.	+	.	gene_id "ENST00000562235.1_ENSG00000168701.14"; transcript_id "ENST00000562235.1_ENSG00000168701.14";
chr16	/dev/stdin	exon	67260952	67261127	.	+	.	gene_id "ENST00000562235.1_ENSG00000168701.14"; transcript_id "ENST00000562235.1_ENSG00000168701.14"; exon_number "1"; exon_id "ENST00000562235.1_ENSG00000168701.14.1";
chr16	/dev/stdin	CDS	67260952	67261127	.	+	0	gene_id "ENST00000562235.1_ENSG00000168701.14"; transcript_id "ENST00000562235.1_ENSG00000168701.14"; exon_number "1"; exon_id "ENST00000562235.1_ENSG00000168701.14.1";
chr16	/dev/stdin	exon	67261739	67261834	.	+	.	gene_id "ENST00000562235.1_ENSG00000168701.14"; transcript_id "ENST00000562235.1_ENSG00000168701.14"; exon_number "2"; exon_id "ENST00000562235.1_ENSG00000168701.14.2";
chr16	/dev/stdin	CDS	67261739	67261834	.	+	1	gene_id "ENST00000562235.1_ENSG00000168701.14"; transcript_id "ENST00000562235.1_ENSG00000168701.14"; exon_number "2"; exon_id "ENST00000562235.1_ENSG00000168701.14.2";
chr16	/dev/stdin	exon	67262258	67262317	.	+	.	gene_id "ENST00000562235.1_ENSG00000168701.14"; transcript_id "ENST00000562235.1_ENSG00000168701.14"; exon_number "3"; exon_id "ENST00000562235.1_ENSG00000168701.14.3";
chr16	/dev/stdin	CDS	67262258	67262317	.	+	1	gene_id "ENST00000562235.1_ENSG00000168701.14"; transcript_id "ENST00000562235.1_ENSG00000168701.14"; exon_number "3"; exon_id "ENST00000562235.1_ENSG00000168701.14.3";
chr16	/dev/stdin	exon	67262398	67262560	.	+	.	gene_id "ENST00000562235.1_ENSG00000168701.14"; transcript_id "ENST00000562235.1_ENSG00000168701.14"; exon_number "4"; exon_id "ENST00000562235.1_ENSG00000168701.14.4";
chr16	/dev/stdin	CDS	67262398	67262560	.	+	1	gene_id "ENST00000562235.1_ENSG00000168701.14"; transcript_id "ENST00000562235.1_ENSG00000168701.14"; exon_number "4"; exon_id "ENST00000562235.1_ENSG00000168701.14.4";
chr16	/dev/stdin	exon	67262700	67262784	.	+	.	gene_id "ENST00000562235.1_ENSG00000168701.14"; transcript_id "ENST00000562235.1_ENSG00000168701.14"; exon_number "5"; exon_id "ENST00000562235.1_ENSG00000168701.14.5";
chr16	/dev/stdin	CDS	67262700	67262784	.	+	0	gene_id "ENST00000562235.1_ENSG00000168701.14"; transcript_id "ENST00000562235.1_ENSG00000168701.14"; exon_number "5"; exon_id "ENST00000562235.1_ENSG00000168701.14.5";
chr16	/dev/stdin	exon	67262879	67263128	.	+	.	gene_id "ENST00000562235.1_ENSG00000168701.14"; transcript_id "ENST00000562235.1_ENSG00000168701.14"; exon_number "6"; exon_id "ENST00000562235.1_ENSG00000168701.14.6";
chr16	/dev/stdin	CDS	67262879	67263128	.	+	2	gene_id "ENST00000562235.1_ENSG00000168701.14"; transcript_id "ENST00000562235.1_ENSG00000168701.14"; exon_number "6"; exon_id "ENST00000562235.1_ENSG00000168701.14.6";
chr16	/dev/stdin	start_codon	67260952	67260954	.	+	0	gene_id "ENST00000562235.1_ENSG00000168701.14"; transcript_id "ENST00000562235.1_ENSG00000168701.14"; exon_number "1"; exon_id "ENST00000562235.1_ENSG00000168701.14.1";
chr16	/dev/stdin	transcript	67260902	67263128	.	+	.	gene_id "5fccf06b-eb25-41e2-9384-b178f3cb9cc6_ENSG00000168701.14"; transcript_id "5fccf06b-eb25-41e2-9384-b178f3cb9cc6_ENSG00000168701.14";
chr16	/dev/stdin	exon	67260902	67261127	.	+	.	gene_id "5fccf06b-eb25-41e2-9384-b178f3cb9cc6_ENSG00000168701.14"; transcript_id "5fccf06b-eb25-41e2-9384-b178f3cb9cc6_ENSG00000168701.14"; exon_number "1"; exon_id "5fccf06b-eb25-41e2-9384-b178f3cb9cc6_ENSG00000168701.14.1";
chr16	/dev/stdin	CDS	67260902	67261127	.	+	0	gene_id "5fccf06b-eb25-41e2-9384-b178f3cb9cc6_ENSG00000168701.14"; transcript_id "5fccf06b-eb25-41e2-9384-b178f3cb9cc6_ENSG00000168701.14"; exon_number "1"; exon_id "5fccf06b-eb25-41e2-9384-b178f3cb9cc6_ENSG00000168701.14.1";
chr16	/dev/stdin	exon	67261739	67261834	.	+	.	gene_id "5fccf06b-eb25-41e2-9384-b178f3cb9cc6_ENSG00000168701.14"; transcript_id "5fccf06b-eb25-41e2-9384-b178f3cb9cc6_ENSG00000168701.14"; exon_number "2"; exon_id "5fccf06b-eb25-41e2-9384-b178f3cb9cc6_ENSG00000168701.14.2";
chr16	/dev/stdin	CDS	67261739	67261834	.	+	2	gene_id "5fccf06b-eb25-41e2-9384-b178f3cb9cc6_ENSG00000168701.14"; transcript_id "5fccf06b-eb25-41e2-9384-b178f3cb9cc6_ENSG00000168701.14"; exon_number "2"; exon_id "5fccf06b-eb25-41e2-9384-b178f3cb9cc6_ENSG00000168701.14.2";
chr16	/dev/stdin	exon	67262258	67262317	.	+	.	gene_id "5fccf06b-eb25-41e2-9384-b178f3cb9cc6_ENSG00000168701.14"; transcript_id "5fccf06b-eb25-41e2-9384-b178f3cb9cc6_ENSG00000168701.14"; exon_number "3"; exon_id "5fccf06b-eb25-41e2-9384-b178f3cb9cc6_ENSG00000168701.14.3";
chr16	/dev/stdin	CDS	67262258	67262317	.	+	2	gene_id "5fccf06b-eb25-41e2-9384-b178f3cb9cc6_ENSG00000168701.14"; transcript_id "5fccf06b-eb25-41e2-9384-b178f3cb9cc6_ENSG00000168701.14"; exon_number "3"; exon_id "5fccf06b-eb25-41e2-9384-b178f3cb9cc6_ENSG00000168701.14.3";
chr16	/dev/stdin	exon	67262398	67262560	.	+	.	gene_id "5fccf06b-eb25-41e2-9384-b178f3cb9cc6_ENSG00000168701.14"; transcript_id "5fccf06b-eb25-41e2-9384-b178f3cb9cc6_ENSG00000168701.14"; exon_number "4"; exon_id "5fccf06b-eb25-41e2-9384-b178f3cb9cc6_ENSG00000168701.14.4";
chr16	/dev/stdin	CDS	67262398	67262560	.	+	2	gene_id "5fccf06b-eb25-41e2-9384-b178f3cb9cc6_ENSG00000168701.14"; transcript_id "5fccf06b-eb25-41e2-9384-b178f3cb9cc6_ENSG00000168701.14"; exon_number "4"; exon_id "5fccf06b-eb25-41e2-9384-b178f3cb9cc6_ENSG00000168701.14.4";
chr16	/dev/stdin	exon	67262879	67263128	.	+	.	gene_id "5fccf06b-eb25-41e2-9384-b178f3cb9cc6_ENSG00000168701.14"; transcript_id "5fccf06b-eb25-41e2-9384-b178f3cb9cc6_ENSG00000168701.14"; exon_number "5"; exon_id "5fccf06b-eb25-41e2-9384-b178f3cb9cc6_ENSG00000168701.14.5";
chr16	/dev/stdin	CDS	67262879	67263125	.	+	1	gene_id "5fccf06b-eb25-41e2-9384-b178f3cb9cc6_ENSG00000168701.14"; transcript_id "5fccf06b-eb25-41e2-9384-b178f3cb9cc6_ENSG00000168701.14"; exon_number "5"; exon_id "5fccf06b-eb25-41e2-9384-b178f3cb9cc6_ENSG00000168701.14.5";
chr16	/dev/stdin	start_codon	67260902	67260904	.	+	0	gene_id "5fccf06b-eb25-41e2-9384-b178f3cb9cc6_ENSG00000168701.14"; transcript_id "5fccf06b-eb25-41e2-9384-b178f3cb9cc6_ENSG00000168701.14"; exon_number "1"; exon_id "5fccf06b-eb25-41e2-9384-b178f3cb9cc6_ENSG00000168701.14.1";
chr16	/dev/stdin	stop_codon	67263126	67263128	.	+	0	gene_id "5fccf06b-eb25-41e2-9384-b178f3cb9cc6_ENSG00000168701.14"; transcript_id "5fccf06b-eb25-41e2-9384-b178f3cb9cc6_ENSG00000168701.14"; exon_number "5"; exon_id "5fccf06b-eb25-41e2-9384-b178f3cb9cc6_ENSG00000168701.14.5";
chr16	/dev/stdin	transcript	67260952	67263128	.	+	.	gene_id "efe05859-c83d-486d-9c1b-c67086e5224c_ENSG00000168701.14"; transcript_id "efe05859-c83d-486d-9c1b-c67086e5224c_ENSG00000168701.14";
chr16	/dev/stdin	exon	67260952	67261127	.	+	.	gene_id "efe05859-c83d-486d-9c1b-c67086e5224c_ENSG00000168701.14"; transcript_id "efe05859-c83d-486d-9c1b-c67086e5224c_ENSG00000168701.14"; exon_number "1"; exon_id "efe05859-c83d-486d-9c1b-c67086e5224c_ENSG00000168701.14.1";
chr16	/dev/stdin	CDS	67260952	67261127	.	+	0	gene_id "efe05859-c83d-486d-9c1b-c67086e5224c_ENSG00000168701.14"; transcript_id "efe05859-c83d-486d-9c1b-c67086e5224c_ENSG00000168701.14"; exon_number "1"; exon_id "efe05859-c83d-486d-9c1b-c67086e5224c_ENSG00000168701.14.1";
chr16	/dev/stdin	exon	67261622	67261834	.	+	.	gene_id "efe05859-c83d-486d-9c1b-c67086e5224c_ENSG00000168701.14"; transcript_id "efe05859-c83d-486d-9c1b-c67086e5224c_ENSG00000168701.14"; exon_number "2"; exon_id "efe05859-c83d-486d-9c1b-c67086e5224c_ENSG00000168701.14.2";
chr16	/dev/stdin	CDS	67261622	67261834	.	+	1	gene_id "efe05859-c83d-486d-9c1b-c67086e5224c_ENSG00000168701.14"; transcript_id "efe05859-c83d-486d-9c1b-c67086e5224c_ENSG00000168701.14"; exon_number "2"; exon_id "efe05859-c83d-486d-9c1b-c67086e5224c_ENSG00000168701.14.2";
chr16	/dev/stdin	exon	67262258	67262317	.	+	.	gene_id "efe05859-c83d-486d-9c1b-c67086e5224c_ENSG00000168701.14"; transcript_id "efe05859-c83d-486d-9c1b-c67086e5224c_ENSG00000168701.14"; exon_number "3"; exon_id "efe05859-c83d-486d-9c1b-c67086e5224c_ENSG00000168701.14.3";
chr16	/dev/stdin	CDS	67262258	67262317	.	+	1	gene_id "efe05859-c83d-486d-9c1b-c67086e5224c_ENSG00000168701.14"; transcript_id "efe05859-c83d-486d-9c1b-c67086e5224c_ENSG00000168701.14"; exon_number "3"; exon_id "efe05859-c83d-486d-9c1b-c67086e5224c_ENSG00000168701.14.3";
chr16	/dev/stdin	exon	67262398	67262560	.	+	.	gene_id "efe05859-c83d-486d-9c1b-c67086e5224c_ENSG00000168701.14"; transcript_id "efe05859-c83d-486d-9c1b-c67086e5224c_ENSG00000168701.14"; exon_number "4"; exon_id "efe05859-c83d-486d-9c1b-c67086e5224c_ENSG00000168701.14.4";
chr16	/dev/stdin	CDS	67262398	67262560	.	+	1	gene_id "efe05859-c83d-486d-9c1b-c67086e5224c_ENSG00000168701.14"; transcript_id "efe05859-c83d-486d-9c1b-c67086e5224c_ENSG00000168701.14"; exon_number "4"; exon_id "efe05859-c83d-486d-9c1b-c67086e5224c_ENSG00000168701.14.4";
chr16	/dev/stdin	exon	67262700	67262784	.	+	.	gene_id "efe05859-c83d-486d-9c1b-c67086e5224c_ENSG00000168701.14"; transcript_id "efe05859-c83d-486d-9c1b-c67086e5224c_ENSG00000168701.14"; exon_number "5"; exon_id "efe05859-c83d-486d-9c1b-c67086e5224c_ENSG00000168701.14.5";
chr16	/dev/stdin	CDS	67262700	67262784	.	+	0	gene_id "efe05859-c83d-486d-9c1b-c67086e5224c_ENSG00000168701.14"; transcript_id "efe05859-c83d-486d-9c1b-c67086e5224c_ENSG00000168701.14"; exon_number "5"; exon_id "efe05859-c83d-486d-9c1b-c67086e5224c_ENSG00000168701.14.5";
chr16	/dev/stdin	exon	67262879	67263128	.	+	.	gene_id "efe05859-c83d-486d-9c1b-c67086e5224c_ENSG00000168701.14"; transcript_id "efe05859-c83d-486d-9c1b-c67086e5224c_ENSG00000168701.14"; exon_number "6"; exon_id "efe05859-c83d-486d-9c1b-c67086e5224c_ENSG00000168701.14.6";
chr16	/dev/stdin	CDS	67262879	67263128	.	+	2	gene_id "efe05859-c83d-486d-9c1b-c67086e5224c_ENSG00000168701.14"; transcript_id "efe05859-c83d-486d-9c1b-c67086e5224c_ENSG00000168701.14"; exon_number "6"; exon_id "efe05859-c83d-486d-9c1b-c67086e5224c_ENSG00000168701.14.6";
chr16	/dev/stdin	start_codon	67260952	67260954	.	+	0	gene_id "efe05859-c83d-486d-9c1b-c67086e5224c_ENSG00000168701.14"; transcript_id "efe05859-c83d-486d-9c1b-c67086e5224c_ENSG00000168701.14"; exon_number "1"; exon_id "efe05859-c83d-486d-9c1b-c67086e5224c_ENSG00000168701.14.1";
chr16	/dev/stdin	transcript	67260952	67263128	.	+	.	gene_id "ENST00000563953.1_ENSG00000168701.14"; transcript_id "ENST00000563953.1_ENSG00000168701.14";
chr16	/dev/stdin	exon	67260952	67261127	.	+	.	gene_id "ENST00000563953.1_ENSG00000168701.14"; transcript_id "ENST00000563953.1_ENSG00000168701.14"; exon_number "1"; exon_id "ENST00000563953.1_ENSG00000168701.14.1";
chr16	/dev/stdin	CDS	67260952	67261127	.	+	0	gene_id "ENST00000563953.1_ENSG00000168701.14"; transcript_id "ENST00000563953.1_ENSG00000168701.14"; exon_number "1"; exon_id "ENST00000563953.1_ENSG00000168701.14.1";
chr16	/dev/stdin	exon	67261622	67261834	.	+	.	gene_id "ENST00000563953.1_ENSG00000168701.14"; transcript_id "ENST00000563953.1_ENSG00000168701.14"; exon_number "2"; exon_id "ENST00000563953.1_ENSG00000168701.14.2";
chr16	/dev/stdin	CDS	67261622	67261834	.	+	1	gene_id "ENST00000563953.1_ENSG00000168701.14"; transcript_id "ENST00000563953.1_ENSG00000168701.14"; exon_number "2"; exon_id "ENST00000563953.1_ENSG00000168701.14.2";
chr16	/dev/stdin	exon	67262258	67262317	.	+	.	gene_id "ENST00000563953.1_ENSG00000168701.14"; transcript_id "ENST00000563953.1_ENSG00000168701.14"; exon_number "3"; exon_id "ENST00000563953.1_ENSG00000168701.14.3";
chr16	/dev/stdin	CDS	67262258	67262317	.	+	1	gene_id "ENST00000563953.1_ENSG00000168701.14"; transcript_id "ENST00000563953.1_ENSG00000168701.14"; exon_number "3"; exon_id "ENST00000563953.1_ENSG00000168701.14.3";
chr16	/dev/stdin	exon	67262398	67262534	.	+	.	gene_id "ENST00000563953.1_ENSG00000168701.14"; transcript_id "ENST00000563953.1_ENSG00000168701.14"; exon_number "4"; exon_id "ENST00000563953.1_ENSG00000168701.14.4";
chr16	/dev/stdin	CDS	67262398	67262534	.	+	1	gene_id "ENST00000563953.1_ENSG00000168701.14"; transcript_id "ENST00000563953.1_ENSG00000168701.14"; exon_number "4"; exon_id "ENST00000563953.1_ENSG00000168701.14.4";
chr16	/dev/stdin	exon	67262700	67262784	.	+	.	gene_id "ENST00000563953.1_ENSG00000168701.14"; transcript_id "ENST00000563953.1_ENSG00000168701.14"; exon_number "5"; exon_id "ENST00000563953.1_ENSG00000168701.14.5";
chr16	/dev/stdin	CDS	67262700	67262784	.	+	2	gene_id "ENST00000563953.1_ENSG00000168701.14"; transcript_id "ENST00000563953.1_ENSG00000168701.14"; exon_number "5"; exon_id "ENST00000563953.1_ENSG00000168701.14.5";
chr16	/dev/stdin	exon	67262879	67263128	.	+	.	gene_id "ENST00000563953.1_ENSG00000168701.14"; transcript_id "ENST00000563953.1_ENSG00000168701.14"; exon_number "6"; exon_id "ENST00000563953.1_ENSG00000168701.14.6";
chr16	/dev/stdin	CDS	67262879	67263125	.	+	1	gene_id "ENST00000563953.1_ENSG00000168701.14"; transcript_id "ENST00000563953.1_ENSG00000168701.14"; exon_number "6"; exon_id "ENST00000563953.1_ENSG00000168701.14.6";
chr16	/dev/stdin	start_codon	67260952	67260954	.	+	0	gene_id "ENST00000563953.1_ENSG00000168701.14"; transcript_id "ENST00000563953.1_ENSG00000168701.14"; exon_number "1"; exon_id "ENST00000563953.1_ENSG00000168701.14.1";
chr16	/dev/stdin	stop_codon	67263126	67263128	.	+	0	gene_id "ENST00000563953.1_ENSG00000168701.14"; transcript_id "ENST00000563953.1_ENSG00000168701.14"; exon_number "6"; exon_id "ENST00000563953.1_ENSG00000168701.14.6";
chr16	/dev/stdin	transcript	67260952	67263128	.	+	.	gene_id "ENST00000561586.1_ENSG00000168701.14"; transcript_id "ENST00000561586.1_ENSG00000168701.14";
chr16	/dev/stdin	exon	67260952	67261127	.	+	.	gene_id "ENST00000561586.1_ENSG00000168701.14"; transcript_id "ENST00000561586.1_ENSG00000168701.14"; exon_number "1"; exon_id "ENST00000561586.1_ENSG00000168701.14.1";
chr16	/dev/stdin	CDS	67260952	67261127	.	+	0	gene_id "ENST00000561586.1_ENSG00000168701.14"; transcript_id "ENST00000561586.1_ENSG00000168701.14"; exon_number "1"; exon_id "ENST00000561586.1_ENSG00000168701.14.1";
chr16	/dev/stdin	exon	67261739	67261834	.	+	.	gene_id "ENST00000561586.1_ENSG00000168701.14"; transcript_id "ENST00000561586.1_ENSG00000168701.14"; exon_number "2"; exon_id "ENST00000561586.1_ENSG00000168701.14.2";
chr16	/dev/stdin	CDS	67261739	67261834	.	+	1	gene_id "ENST00000561586.1_ENSG00000168701.14"; transcript_id "ENST00000561586.1_ENSG00000168701.14"; exon_number "2"; exon_id "ENST00000561586.1_ENSG00000168701.14.2";
chr16	/dev/stdin	exon	67262258	67262317	.	+	.	gene_id "ENST00000561586.1_ENSG00000168701.14"; transcript_id "ENST00000561586.1_ENSG00000168701.14"; exon_number "3"; exon_id "ENST00000561586.1_ENSG00000168701.14.3";
chr16	/dev/stdin	CDS	67262258	67262317	.	+	1	gene_id "ENST00000561586.1_ENSG00000168701.14"; transcript_id "ENST00000561586.1_ENSG00000168701.14"; exon_number "3"; exon_id "ENST00000561586.1_ENSG00000168701.14.3";
chr16	/dev/stdin	exon	67262398	67263128	.	+	.	gene_id "ENST00000561586.1_ENSG00000168701.14"; transcript_id "ENST00000561586.1_ENSG00000168701.14"; exon_number "4"; exon_id "ENST00000561586.1_ENSG00000168701.14.4";
chr16	/dev/stdin	CDS	67262398	67263128	.	+	1	gene_id "ENST00000561586.1_ENSG00000168701.14"; transcript_id "ENST00000561586.1_ENSG00000168701.14"; exon_number "4"; exon_id "ENST00000561586.1_ENSG00000168701.14.4";
chr16	/dev/stdin	start_codon	67260952	67260954	.	+	0	gene_id "ENST00000561586.1_ENSG00000168701.14"; transcript_id "ENST00000561586.1_ENSG00000168701.14"; exon_number "1"; exon_id "ENST00000561586.1_ENSG00000168701.14.1";
chr16	/dev/stdin	transcript	67260952	67263128	.	+	.	gene_id "9d3255b8-ee50-46aa-80c2-a8e8429090ab_ENSG00000168701.14"; transcript_id "9d3255b8-ee50-46aa-80c2-a8e8429090ab_ENSG00000168701.14";
chr16	/dev/stdin	exon	67260952	67261127	.	+	.	gene_id "9d3255b8-ee50-46aa-80c2-a8e8429090ab_ENSG00000168701.14"; transcript_id "9d3255b8-ee50-46aa-80c2-a8e8429090ab_ENSG00000168701.14"; exon_number "1"; exon_id "9d3255b8-ee50-46aa-80c2-a8e8429090ab_ENSG00000168701.14.1";
chr16	/dev/stdin	CDS	67260952	67261127	.	+	0	gene_id "9d3255b8-ee50-46aa-80c2-a8e8429090ab_ENSG00000168701.14"; transcript_id "9d3255b8-ee50-46aa-80c2-a8e8429090ab_ENSG00000168701.14"; exon_number "1"; exon_id "9d3255b8-ee50-46aa-80c2-a8e8429090ab_ENSG00000168701.14.1";
chr16	/dev/stdin	exon	67261739	67261834	.	+	.	gene_id "9d3255b8-ee50-46aa-80c2-a8e8429090ab_ENSG00000168701.14"; transcript_id "9d3255b8-ee50-46aa-80c2-a8e8429090ab_ENSG00000168701.14"; exon_number "2"; exon_id "9d3255b8-ee50-46aa-80c2-a8e8429090ab_ENSG00000168701.14.2";
chr16	/dev/stdin	CDS	67261739	67261834	.	+	1	gene_id "9d3255b8-ee50-46aa-80c2-a8e8429090ab_ENSG00000168701.14"; transcript_id "9d3255b8-ee50-46aa-80c2-a8e8429090ab_ENSG00000168701.14"; exon_number "2"; exon_id "9d3255b8-ee50-46aa-80c2-a8e8429090ab_ENSG00000168701.14.2";
chr16	/dev/stdin	exon	67262258	67262317	.	+	.	gene_id "9d3255b8-ee50-46aa-80c2-a8e8429090ab_ENSG00000168701.14"; transcript_id "9d3255b8-ee50-46aa-80c2-a8e8429090ab_ENSG00000168701.14"; exon_number "3"; exon_id "9d3255b8-ee50-46aa-80c2-a8e8429090ab_ENSG00000168701.14.3";
chr16	/dev/stdin	CDS	67262258	67262317	.	+	1	gene_id "9d3255b8-ee50-46aa-80c2-a8e8429090ab_ENSG00000168701.14"; transcript_id "9d3255b8-ee50-46aa-80c2-a8e8429090ab_ENSG00000168701.14"; exon_number "3"; exon_id "9d3255b8-ee50-46aa-80c2-a8e8429090ab_ENSG00000168701.14.3";
chr16	/dev/stdin	exon	67262398	67262534	.	+	.	gene_id "9d3255b8-ee50-46aa-80c2-a8e8429090ab_ENSG00000168701.14"; transcript_id "9d3255b8-ee50-46aa-80c2-a8e8429090ab_ENSG00000168701.14"; exon_number "4"; exon_id "9d3255b8-ee50-46aa-80c2-a8e8429090ab_ENSG00000168701.14.4";
chr16	/dev/stdin	CDS	67262398	67262534	.	+	1	gene_id "9d3255b8-ee50-46aa-80c2-a8e8429090ab_ENSG00000168701.14"; transcript_id "9d3255b8-ee50-46aa-80c2-a8e8429090ab_ENSG00000168701.14"; exon_number "4"; exon_id "9d3255b8-ee50-46aa-80c2-a8e8429090ab_ENSG00000168701.14.4";
chr16	/dev/stdin	exon	67262700	67262739	.	+	.	gene_id "9d3255b8-ee50-46aa-80c2-a8e8429090ab_ENSG00000168701.14"; transcript_id "9d3255b8-ee50-46aa-80c2-a8e8429090ab_ENSG00000168701.14"; exon_number "5"; exon_id "9d3255b8-ee50-46aa-80c2-a8e8429090ab_ENSG00000168701.14.5";
chr16	/dev/stdin	CDS	67262700	67262739	.	+	2	gene_id "9d3255b8-ee50-46aa-80c2-a8e8429090ab_ENSG00000168701.14"; transcript_id "9d3255b8-ee50-46aa-80c2-a8e8429090ab_ENSG00000168701.14"; exon_number "5"; exon_id "9d3255b8-ee50-46aa-80c2-a8e8429090ab_ENSG00000168701.14.5";
chr16	/dev/stdin	exon	67262879	67263128	.	+	.	gene_id "9d3255b8-ee50-46aa-80c2-a8e8429090ab_ENSG00000168701.14"; transcript_id "9d3255b8-ee50-46aa-80c2-a8e8429090ab_ENSG00000168701.14"; exon_number "6"; exon_id "9d3255b8-ee50-46aa-80c2-a8e8429090ab_ENSG00000168701.14.6";
chr16	/dev/stdin	CDS	67262879	67263125	.	+	1	gene_id "9d3255b8-ee50-46aa-80c2-a8e8429090ab_ENSG00000168701.14"; transcript_id "9d3255b8-ee50-46aa-80c2-a8e8429090ab_ENSG00000168701.14"; exon_number "6"; exon_id "9d3255b8-ee50-46aa-80c2-a8e8429090ab_ENSG00000168701.14.6";
chr16	/dev/stdin	start_codon	67260952	67260954	.	+	0	gene_id "9d3255b8-ee50-46aa-80c2-a8e8429090ab_ENSG00000168701.14"; transcript_id "9d3255b8-ee50-46aa-80c2-a8e8429090ab_ENSG00000168701.14"; exon_number "1"; exon_id "9d3255b8-ee50-46aa-80c2-a8e8429090ab_ENSG00000168701.14.1";
chr16	/dev/stdin	stop_codon	67263126	67263128	.	+	0	gene_id "9d3255b8-ee50-46aa-80c2-a8e8429090ab_ENSG00000168701.14"; transcript_id "9d3255b8-ee50-46aa-80c2-a8e8429090ab_ENSG00000168701.14"; exon_number "6"; exon_id "9d3255b8-ee50-46aa-80c2-a8e8429090ab_ENSG00000168701.14.6";
chr16	/dev/stdin	transcript	67260952	67262920	.	+	.	gene_id "ENST00000565201.1_ENSG00000168701.14"; transcript_id "ENST00000565201.1_ENSG00000168701.14";
chr16	/dev/stdin	exon	67260952	67261127	.	+	.	gene_id "ENST00000565201.1_ENSG00000168701.14"; transcript_id "ENST00000565201.1_ENSG00000168701.14"; exon_number "1"; exon_id "ENST00000565201.1_ENSG00000168701.14.1";
chr16	/dev/stdin	CDS	67260952	67261127	.	+	0	gene_id "ENST00000565201.1_ENSG00000168701.14"; transcript_id "ENST00000565201.1_ENSG00000168701.14"; exon_number "1"; exon_id "ENST00000565201.1_ENSG00000168701.14.1";
chr16	/dev/stdin	exon	67261739	67261834	.	+	.	gene_id "ENST00000565201.1_ENSG00000168701.14"; transcript_id "ENST00000565201.1_ENSG00000168701.14"; exon_number "2"; exon_id "ENST00000565201.1_ENSG00000168701.14.2";
chr16	/dev/stdin	CDS	67261739	67261834	.	+	1	gene_id "ENST00000565201.1_ENSG00000168701.14"; transcript_id "ENST00000565201.1_ENSG00000168701.14"; exon_number "2"; exon_id "ENST00000565201.1_ENSG00000168701.14.2";
chr16	/dev/stdin	exon	67262258	67262317	.	+	.	gene_id "ENST00000565201.1_ENSG00000168701.14"; transcript_id "ENST00000565201.1_ENSG00000168701.14"; exon_number "3"; exon_id "ENST00000565201.1_ENSG00000168701.14.3";
chr16	/dev/stdin	CDS	67262258	67262317	.	+	1	gene_id "ENST00000565201.1_ENSG00000168701.14"; transcript_id "ENST00000565201.1_ENSG00000168701.14"; exon_number "3"; exon_id "ENST00000565201.1_ENSG00000168701.14.3";
chr16	/dev/stdin	exon	67262398	67262534	.	+	.	gene_id "ENST00000565201.1_ENSG00000168701.14"; transcript_id "ENST00000565201.1_ENSG00000168701.14"; exon_number "4"; exon_id "ENST00000565201.1_ENSG00000168701.14.4";
chr16	/dev/stdin	CDS	67262398	67262534	.	+	1	gene_id "ENST00000565201.1_ENSG00000168701.14"; transcript_id "ENST00000565201.1_ENSG00000168701.14"; exon_number "4"; exon_id "ENST00000565201.1_ENSG00000168701.14.4";
chr16	/dev/stdin	exon	67262700	67262920	.	+	.	gene_id "ENST00000565201.1_ENSG00000168701.14"; transcript_id "ENST00000565201.1_ENSG00000168701.14"; exon_number "5"; exon_id "ENST00000565201.1_ENSG00000168701.14.5";
chr16	/dev/stdin	CDS	67262700	67262917	.	+	2	gene_id "ENST00000565201.1_ENSG00000168701.14"; transcript_id "ENST00000565201.1_ENSG00000168701.14"; exon_number "5"; exon_id "ENST00000565201.1_ENSG00000168701.14.5";
chr16	/dev/stdin	start_codon	67260952	67260954	.	+	0	gene_id "ENST00000565201.1_ENSG00000168701.14"; transcript_id "ENST00000565201.1_ENSG00000168701.14"; exon_number "1"; exon_id "ENST00000565201.1_ENSG00000168701.14.1";
chr16	/dev/stdin	stop_codon	67262918	67262920	.	+	0	gene_id "ENST00000565201.1_ENSG00000168701.14"; transcript_id "ENST00000565201.1_ENSG00000168701.14"; exon_number "5"; exon_id "ENST00000565201.1_ENSG00000168701.14.5";
chr16	/dev/stdin	transcript	67260931	67263128	.	+	.	gene_id "ENST00000567193.1_ENSG00000168701.14"; transcript_id "ENST00000567193.1_ENSG00000168701.14";
chr16	/dev/stdin	exon	67260931	67261127	.	+	.	gene_id "ENST00000567193.1_ENSG00000168701.14"; transcript_id "ENST00000567193.1_ENSG00000168701.14"; exon_number "1"; exon_id "ENST00000567193.1_ENSG00000168701.14.1";
chr16	/dev/stdin	CDS	67260931	67261127	.	+	0	gene_id "ENST00000567193.1_ENSG00000168701.14"; transcript_id "ENST00000567193.1_ENSG00000168701.14"; exon_number "1"; exon_id "ENST00000567193.1_ENSG00000168701.14.1";
chr16	/dev/stdin	exon	67261739	67261834	.	+	.	gene_id "ENST00000567193.1_ENSG00000168701.14"; transcript_id "ENST00000567193.1_ENSG00000168701.14"; exon_number "2"; exon_id "ENST00000567193.1_ENSG00000168701.14.2";
chr16	/dev/stdin	CDS	67261739	67261834	.	+	1	gene_id "ENST00000567193.1_ENSG00000168701.14"; transcript_id "ENST00000567193.1_ENSG00000168701.14"; exon_number "2"; exon_id "ENST00000567193.1_ENSG00000168701.14.2";
chr16	/dev/stdin	exon	67262258	67262317	.	+	.	gene_id "ENST00000567193.1_ENSG00000168701.14"; transcript_id "ENST00000567193.1_ENSG00000168701.14"; exon_number "3"; exon_id "ENST00000567193.1_ENSG00000168701.14.3";
chr16	/dev/stdin	CDS	67262258	67262317	.	+	1	gene_id "ENST00000567193.1_ENSG00000168701.14"; transcript_id "ENST00000567193.1_ENSG00000168701.14"; exon_number "3"; exon_id "ENST00000567193.1_ENSG00000168701.14.3";
chr16	/dev/stdin	exon	67262398	67262784	.	+	.	gene_id "ENST00000567193.1_ENSG00000168701.14"; transcript_id "ENST00000567193.1_ENSG00000168701.14"; exon_number "4"; exon_id "ENST00000567193.1_ENSG00000168701.14.4";
chr16	/dev/stdin	CDS	67262398	67262784	.	+	1	gene_id "ENST00000567193.1_ENSG00000168701.14"; transcript_id "ENST00000567193.1_ENSG00000168701.14"; exon_number "4"; exon_id "ENST00000567193.1_ENSG00000168701.14.4";
chr16	/dev/stdin	exon	67262879	67263128	.	+	.	gene_id "ENST00000567193.1_ENSG00000168701.14"; transcript_id "ENST00000567193.1_ENSG00000168701.14"; exon_number "5"; exon_id "ENST00000567193.1_ENSG00000168701.14.5";
chr16	/dev/stdin	CDS	67262879	67263125	.	+	1	gene_id "ENST00000567193.1_ENSG00000168701.14"; transcript_id "ENST00000567193.1_ENSG00000168701.14"; exon_number "5"; exon_id "ENST00000567193.1_ENSG00000168701.14.5";
chr16	/dev/stdin	start_codon	67260931	67260933	.	+	0	gene_id "ENST00000567193.1_ENSG00000168701.14"; transcript_id "ENST00000567193.1_ENSG00000168701.14"; exon_number "1"; exon_id "ENST00000567193.1_ENSG00000168701.14.1";
chr16	/dev/stdin	stop_codon	67263126	67263128	.	+	0	gene_id "ENST00000567193.1_ENSG00000168701.14"; transcript_id "ENST00000567193.1_ENSG00000168701.14"; exon_number "5"; exon_id "ENST00000567193.1_ENSG00000168701.14.5";
chr16	/dev/stdin	transcript	67260931	67263128	.	+	.	gene_id "242bc010-53e6-447a-985b-02a7167a011a_ENSG00000168701.14"; transcript_id "242bc010-53e6-447a-985b-02a7167a011a_ENSG00000168701.14";
chr16	/dev/stdin	exon	67260931	67261127	.	+	.	gene_id "242bc010-53e6-447a-985b-02a7167a011a_ENSG00000168701.14"; transcript_id "242bc010-53e6-447a-985b-02a7167a011a_ENSG00000168701.14"; exon_number "1"; exon_id "242bc010-53e6-447a-985b-02a7167a011a_ENSG00000168701.14.1";
chr16	/dev/stdin	CDS	67260931	67261127	.	+	0	gene_id "242bc010-53e6-447a-985b-02a7167a011a_ENSG00000168701.14"; transcript_id "242bc010-53e6-447a-985b-02a7167a011a_ENSG00000168701.14"; exon_number "1"; exon_id "242bc010-53e6-447a-985b-02a7167a011a_ENSG00000168701.14.1";
chr16	/dev/stdin	exon	67261739	67261834	.	+	.	gene_id "242bc010-53e6-447a-985b-02a7167a011a_ENSG00000168701.14"; transcript_id "242bc010-53e6-447a-985b-02a7167a011a_ENSG00000168701.14"; exon_number "2"; exon_id "242bc010-53e6-447a-985b-02a7167a011a_ENSG00000168701.14.2";
chr16	/dev/stdin	CDS	67261739	67261834	.	+	1	gene_id "242bc010-53e6-447a-985b-02a7167a011a_ENSG00000168701.14"; transcript_id "242bc010-53e6-447a-985b-02a7167a011a_ENSG00000168701.14"; exon_number "2"; exon_id "242bc010-53e6-447a-985b-02a7167a011a_ENSG00000168701.14.2";
chr16	/dev/stdin	exon	67262258	67262317	.	+	.	gene_id "242bc010-53e6-447a-985b-02a7167a011a_ENSG00000168701.14"; transcript_id "242bc010-53e6-447a-985b-02a7167a011a_ENSG00000168701.14"; exon_number "3"; exon_id "242bc010-53e6-447a-985b-02a7167a011a_ENSG00000168701.14.3";
chr16	/dev/stdin	CDS	67262258	67262317	.	+	1	gene_id "242bc010-53e6-447a-985b-02a7167a011a_ENSG00000168701.14"; transcript_id "242bc010-53e6-447a-985b-02a7167a011a_ENSG00000168701.14"; exon_number "3"; exon_id "242bc010-53e6-447a-985b-02a7167a011a_ENSG00000168701.14.3";
chr16	/dev/stdin	exon	67262700	67262784	.	+	.	gene_id "242bc010-53e6-447a-985b-02a7167a011a_ENSG00000168701.14"; transcript_id "242bc010-53e6-447a-985b-02a7167a011a_ENSG00000168701.14"; exon_number "4"; exon_id "242bc010-53e6-447a-985b-02a7167a011a_ENSG00000168701.14.4";
chr16	/dev/stdin	CDS	67262700	67262784	.	+	1	gene_id "242bc010-53e6-447a-985b-02a7167a011a_ENSG00000168701.14"; transcript_id "242bc010-53e6-447a-985b-02a7167a011a_ENSG00000168701.14"; exon_number "4"; exon_id "242bc010-53e6-447a-985b-02a7167a011a_ENSG00000168701.14.4";
chr16	/dev/stdin	exon	67262879	67263128	.	+	.	gene_id "242bc010-53e6-447a-985b-02a7167a011a_ENSG00000168701.14"; transcript_id "242bc010-53e6-447a-985b-02a7167a011a_ENSG00000168701.14"; exon_number "5"; exon_id "242bc010-53e6-447a-985b-02a7167a011a_ENSG00000168701.14.5";
chr16	/dev/stdin	CDS	67262879	67263128	.	+	0	gene_id "242bc010-53e6-447a-985b-02a7167a011a_ENSG00000168701.14"; transcript_id "242bc010-53e6-447a-985b-02a7167a011a_ENSG00000168701.14"; exon_number "5"; exon_id "242bc010-53e6-447a-985b-02a7167a011a_ENSG00000168701.14.5";
chr16	/dev/stdin	start_codon	67260931	67260933	.	+	0	gene_id "242bc010-53e6-447a-985b-02a7167a011a_ENSG00000168701.14"; transcript_id "242bc010-53e6-447a-985b-02a7167a011a_ENSG00000168701.14"; exon_number "1"; exon_id "242bc010-53e6-447a-985b-02a7167a011a_ENSG00000168701.14.1";
chr16	/dev/stdin	transcript	67260952	67263128	.	+	.	gene_id "3cd83fd4-10af-46b4-84d3-d60e6c5237b0_ENSG00000168701.14"; transcript_id "3cd83fd4-10af-46b4-84d3-d60e6c5237b0_ENSG00000168701.14";
chr16	/dev/stdin	exon	67260952	67261127	.	+	.	gene_id "3cd83fd4-10af-46b4-84d3-d60e6c5237b0_ENSG00000168701.14"; transcript_id "3cd83fd4-10af-46b4-84d3-d60e6c5237b0_ENSG00000168701.14"; exon_number "1"; exon_id "3cd83fd4-10af-46b4-84d3-d60e6c5237b0_ENSG00000168701.14.1";
chr16	/dev/stdin	CDS	67260952	67261127	.	+	0	gene_id "3cd83fd4-10af-46b4-84d3-d60e6c5237b0_ENSG00000168701.14"; transcript_id "3cd83fd4-10af-46b4-84d3-d60e6c5237b0_ENSG00000168701.14"; exon_number "1"; exon_id "3cd83fd4-10af-46b4-84d3-d60e6c5237b0_ENSG00000168701.14.1";
chr16	/dev/stdin	exon	67261739	67261834	.	+	.	gene_id "3cd83fd4-10af-46b4-84d3-d60e6c5237b0_ENSG00000168701.14"; transcript_id "3cd83fd4-10af-46b4-84d3-d60e6c5237b0_ENSG00000168701.14"; exon_number "2"; exon_id "3cd83fd4-10af-46b4-84d3-d60e6c5237b0_ENSG00000168701.14.2";
chr16	/dev/stdin	CDS	67261739	67261834	.	+	1	gene_id "3cd83fd4-10af-46b4-84d3-d60e6c5237b0_ENSG00000168701.14"; transcript_id "3cd83fd4-10af-46b4-84d3-d60e6c5237b0_ENSG00000168701.14"; exon_number "2"; exon_id "3cd83fd4-10af-46b4-84d3-d60e6c5237b0_ENSG00000168701.14.2";
chr16	/dev/stdin	exon	67262398	67262534	.	+	.	gene_id "3cd83fd4-10af-46b4-84d3-d60e6c5237b0_ENSG00000168701.14"; transcript_id "3cd83fd4-10af-46b4-84d3-d60e6c5237b0_ENSG00000168701.14"; exon_number "3"; exon_id "3cd83fd4-10af-46b4-84d3-d60e6c5237b0_ENSG00000168701.14.3";
chr16	/dev/stdin	CDS	67262398	67262534	.	+	1	gene_id "3cd83fd4-10af-46b4-84d3-d60e6c5237b0_ENSG00000168701.14"; transcript_id "3cd83fd4-10af-46b4-84d3-d60e6c5237b0_ENSG00000168701.14"; exon_number "3"; exon_id "3cd83fd4-10af-46b4-84d3-d60e6c5237b0_ENSG00000168701.14.3";
chr16	/dev/stdin	exon	67262700	67262784	.	+	.	gene_id "3cd83fd4-10af-46b4-84d3-d60e6c5237b0_ENSG00000168701.14"; transcript_id "3cd83fd4-10af-46b4-84d3-d60e6c5237b0_ENSG00000168701.14"; exon_number "4"; exon_id "3cd83fd4-10af-46b4-84d3-d60e6c5237b0_ENSG00000168701.14.4";
chr16	/dev/stdin	CDS	67262700	67262784	.	+	2	gene_id "3cd83fd4-10af-46b4-84d3-d60e6c5237b0_ENSG00000168701.14"; transcript_id "3cd83fd4-10af-46b4-84d3-d60e6c5237b0_ENSG00000168701.14"; exon_number "4"; exon_id "3cd83fd4-10af-46b4-84d3-d60e6c5237b0_ENSG00000168701.14.4";
chr16	/dev/stdin	exon	67262879	67263128	.	+	.	gene_id "3cd83fd4-10af-46b4-84d3-d60e6c5237b0_ENSG00000168701.14"; transcript_id "3cd83fd4-10af-46b4-84d3-d60e6c5237b0_ENSG00000168701.14"; exon_number "5"; exon_id "3cd83fd4-10af-46b4-84d3-d60e6c5237b0_ENSG00000168701.14.5";
chr16	/dev/stdin	CDS	67262879	67263125	.	+	1	gene_id "3cd83fd4-10af-46b4-84d3-d60e6c5237b0_ENSG00000168701.14"; transcript_id "3cd83fd4-10af-46b4-84d3-d60e6c5237b0_ENSG00000168701.14"; exon_number "5"; exon_id "3cd83fd4-10af-46b4-84d3-d60e6c5237b0_ENSG00000168701.14.5";
chr16	/dev/stdin	start_codon	67260952	67260954	.	+	0	gene_id "3cd83fd4-10af-46b4-84d3-d60e6c5237b0_ENSG00000168701.14"; transcript_id "3cd83fd4-10af-46b4-84d3-d60e6c5237b0_ENSG00000168701.14"; exon_number "1"; exon_id "3cd83fd4-10af-46b4-84d3-d60e6c5237b0_ENSG00000168701.14.1";
chr16	/dev/stdin	stop_codon	67263126	67263128	.	+	0	gene_id "3cd83fd4-10af-46b4-84d3-d60e6c5237b0_ENSG00000168701.14"; transcript_id "3cd83fd4-10af-46b4-84d3-d60e6c5237b0_ENSG00000168701.14"; exon_number "5"; exon_id "3cd83fd4-10af-46b4-84d3-d60e6c5237b0_ENSG00000168701.14.5";
chr16	/dev/stdin	transcript	67260952	67263128	.	+	.	gene_id "b0293a33-df2b-4e95-838e-36e3f658621a_ENSG00000168701.14"; transcript_id "b0293a33-df2b-4e95-838e-36e3f658621a_ENSG00000168701.14";
chr16	/dev/stdin	exon	67260952	67261127	.	+	.	gene_id "b0293a33-df2b-4e95-838e-36e3f658621a_ENSG00000168701.14"; transcript_id "b0293a33-df2b-4e95-838e-36e3f658621a_ENSG00000168701.14"; exon_number "1"; exon_id "b0293a33-df2b-4e95-838e-36e3f658621a_ENSG00000168701.14.1";
chr16	/dev/stdin	CDS	67260952	67261127	.	+	0	gene_id "b0293a33-df2b-4e95-838e-36e3f658621a_ENSG00000168701.14"; transcript_id "b0293a33-df2b-4e95-838e-36e3f658621a_ENSG00000168701.14"; exon_number "1"; exon_id "b0293a33-df2b-4e95-838e-36e3f658621a_ENSG00000168701.14.1";
chr16	/dev/stdin	exon	67261622	67261834	.	+	.	gene_id "b0293a33-df2b-4e95-838e-36e3f658621a_ENSG00000168701.14"; transcript_id "b0293a33-df2b-4e95-838e-36e3f658621a_ENSG00000168701.14"; exon_number "2"; exon_id "b0293a33-df2b-4e95-838e-36e3f658621a_ENSG00000168701.14.2";
chr16	/dev/stdin	CDS	67261622	67261834	.	+	1	gene_id "b0293a33-df2b-4e95-838e-36e3f658621a_ENSG00000168701.14"; transcript_id "b0293a33-df2b-4e95-838e-36e3f658621a_ENSG00000168701.14"; exon_number "2"; exon_id "b0293a33-df2b-4e95-838e-36e3f658621a_ENSG00000168701.14.2";
chr16	/dev/stdin	exon	67262398	67262534	.	+	.	gene_id "b0293a33-df2b-4e95-838e-36e3f658621a_ENSG00000168701.14"; transcript_id "b0293a33-df2b-4e95-838e-36e3f658621a_ENSG00000168701.14"; exon_number "3"; exon_id "b0293a33-df2b-4e95-838e-36e3f658621a_ENSG00000168701.14.3";
chr16	/dev/stdin	CDS	67262398	67262534	.	+	1	gene_id "b0293a33-df2b-4e95-838e-36e3f658621a_ENSG00000168701.14"; transcript_id "b0293a33-df2b-4e95-838e-36e3f658621a_ENSG00000168701.14"; exon_number "3"; exon_id "b0293a33-df2b-4e95-838e-36e3f658621a_ENSG00000168701.14.3";
chr16	/dev/stdin	exon	67262700	67262784	.	+	.	gene_id "b0293a33-df2b-4e95-838e-36e3f658621a_ENSG00000168701.14"; transcript_id "b0293a33-df2b-4e95-838e-36e3f658621a_ENSG00000168701.14"; exon_number "4"; exon_id "b0293a33-df2b-4e95-838e-36e3f658621a_ENSG00000168701.14.4";
chr16	/dev/stdin	CDS	67262700	67262784	.	+	2	gene_id "b0293a33-df2b-4e95-838e-36e3f658621a_ENSG00000168701.14"; transcript_id "b0293a33-df2b-4e95-838e-36e3f658621a_ENSG00000168701.14"; exon_number "4"; exon_id "b0293a33-df2b-4e95-838e-36e3f658621a_ENSG00000168701.14.4";
chr16	/dev/stdin	exon	67262879	67263128	.	+	.	gene_id "b0293a33-df2b-4e95-838e-36e3f658621a_ENSG00000168701.14"; transcript_id "b0293a33-df2b-4e95-838e-36e3f658621a_ENSG00000168701.14"; exon_number "5"; exon_id "b0293a33-df2b-4e95-838e-36e3f658621a_ENSG00000168701.14.5";
chr16	/dev/stdin	CDS	67262879	67263125	.	+	1	gene_id "b0293a33-df2b-4e95-838e-36e3f658621a_ENSG00000168701.14"; transcript_id "b0293a33-df2b-4e95-838e-36e3f658621a_ENSG00000168701.14"; exon_number "5"; exon_id "b0293a33-df2b-4e95-838e-36e3f658621a_ENSG00000168701.14.5";
chr16	/dev/stdin	start_codon	67260952	67260954	.	+	0	gene_id "b0293a33-df2b-4e95-838e-36e3f658621a_ENSG00000168701.14"; transcript_id "b0293a33-df2b-4e95-838e-36e3f658621a_ENSG00000168701.14"; exon_number "1"; exon_id "b0293a33-df2b-4e95-838e-36e3f658621a_ENSG00000168701.14.1";
chr16	/dev/stdin	stop_codon	67263126	67263128	.	+	0	gene_id "b0293a33-df2b-4e95-838e-36e3f658621a_ENSG00000168701.14"; transcript_id "b0293a33-df2b-4e95-838e-36e3f658621a_ENSG00000168701.14"; exon_number "5"; exon_id "b0293a33-df2b-4e95-838e-36e3f658621a_ENSG00000168701.14.5";
chr16	/dev/stdin	transcript	67260952	67263128	.	+	.	gene_id "c69c95fc-0eae-4eac-8916-b178c9db1f75_ENSG00000168701.14"; transcript_id "c69c95fc-0eae-4eac-8916-b178c9db1f75_ENSG00000168701.14";
chr16	/dev/stdin	exon	67260952	67261127	.	+	.	gene_id "c69c95fc-0eae-4eac-8916-b178c9db1f75_ENSG00000168701.14"; transcript_id "c69c95fc-0eae-4eac-8916-b178c9db1f75_ENSG00000168701.14"; exon_number "1"; exon_id "c69c95fc-0eae-4eac-8916-b178c9db1f75_ENSG00000168701.14.1";
chr16	/dev/stdin	CDS	67260952	67261127	.	+	0	gene_id "c69c95fc-0eae-4eac-8916-b178c9db1f75_ENSG00000168701.14"; transcript_id "c69c95fc-0eae-4eac-8916-b178c9db1f75_ENSG00000168701.14"; exon_number "1"; exon_id "c69c95fc-0eae-4eac-8916-b178c9db1f75_ENSG00000168701.14.1";
chr16	/dev/stdin	exon	67261739	67261834	.	+	.	gene_id "c69c95fc-0eae-4eac-8916-b178c9db1f75_ENSG00000168701.14"; transcript_id "c69c95fc-0eae-4eac-8916-b178c9db1f75_ENSG00000168701.14"; exon_number "2"; exon_id "c69c95fc-0eae-4eac-8916-b178c9db1f75_ENSG00000168701.14.2";
chr16	/dev/stdin	CDS	67261739	67261834	.	+	1	gene_id "c69c95fc-0eae-4eac-8916-b178c9db1f75_ENSG00000168701.14"; transcript_id "c69c95fc-0eae-4eac-8916-b178c9db1f75_ENSG00000168701.14"; exon_number "2"; exon_id "c69c95fc-0eae-4eac-8916-b178c9db1f75_ENSG00000168701.14.2";
chr16	/dev/stdin	exon	67262258	67262317	.	+	.	gene_id "c69c95fc-0eae-4eac-8916-b178c9db1f75_ENSG00000168701.14"; transcript_id "c69c95fc-0eae-4eac-8916-b178c9db1f75_ENSG00000168701.14"; exon_number "3"; exon_id "c69c95fc-0eae-4eac-8916-b178c9db1f75_ENSG00000168701.14.3";
chr16	/dev/stdin	CDS	67262258	67262317	.	+	1	gene_id "c69c95fc-0eae-4eac-8916-b178c9db1f75_ENSG00000168701.14"; transcript_id "c69c95fc-0eae-4eac-8916-b178c9db1f75_ENSG00000168701.14"; exon_number "3"; exon_id "c69c95fc-0eae-4eac-8916-b178c9db1f75_ENSG00000168701.14.3";
chr16	/dev/stdin	exon	67262398	67262560	.	+	.	gene_id "c69c95fc-0eae-4eac-8916-b178c9db1f75_ENSG00000168701.14"; transcript_id "c69c95fc-0eae-4eac-8916-b178c9db1f75_ENSG00000168701.14"; exon_number "4"; exon_id "c69c95fc-0eae-4eac-8916-b178c9db1f75_ENSG00000168701.14.4";
chr16	/dev/stdin	CDS	67262398	67262560	.	+	1	gene_id "c69c95fc-0eae-4eac-8916-b178c9db1f75_ENSG00000168701.14"; transcript_id "c69c95fc-0eae-4eac-8916-b178c9db1f75_ENSG00000168701.14"; exon_number "4"; exon_id "c69c95fc-0eae-4eac-8916-b178c9db1f75_ENSG00000168701.14.4";
chr16	/dev/stdin	exon	67262700	67263128	.	+	.	gene_id "c69c95fc-0eae-4eac-8916-b178c9db1f75_ENSG00000168701.14"; transcript_id "c69c95fc-0eae-4eac-8916-b178c9db1f75_ENSG00000168701.14"; exon_number "5"; exon_id "c69c95fc-0eae-4eac-8916-b178c9db1f75_ENSG00000168701.14.5";
chr16	/dev/stdin	CDS	67262700	67263125	.	+	0	gene_id "c69c95fc-0eae-4eac-8916-b178c9db1f75_ENSG00000168701.14"; transcript_id "c69c95fc-0eae-4eac-8916-b178c9db1f75_ENSG00000168701.14"; exon_number "5"; exon_id "c69c95fc-0eae-4eac-8916-b178c9db1f75_ENSG00000168701.14.5";
chr16	/dev/stdin	start_codon	67260952	67260954	.	+	0	gene_id "c69c95fc-0eae-4eac-8916-b178c9db1f75_ENSG00000168701.14"; transcript_id "c69c95fc-0eae-4eac-8916-b178c9db1f75_ENSG00000168701.14"; exon_number "1"; exon_id "c69c95fc-0eae-4eac-8916-b178c9db1f75_ENSG00000168701.14.1";
chr16	/dev/stdin	stop_codon	67263126	67263128	.	+	0	gene_id "c69c95fc-0eae-4eac-8916-b178c9db1f75_ENSG00000168701.14"; transcript_id "c69c95fc-0eae-4eac-8916-b178c9db1f75_ENSG00000168701.14"; exon_number "5"; exon_id "c69c95fc-0eae-4eac-8916-b178c9db1f75_ENSG00000168701.14.5";
chr16	/dev/stdin	transcript	67260952	67263128	.	+	.	gene_id "3b4102c3-fed2-4897-82a1-ef5c6c97f404_ENSG00000168701.14"; transcript_id "3b4102c3-fed2-4897-82a1-ef5c6c97f404_ENSG00000168701.14";
chr16	/dev/stdin	exon	67260952	67261127	.	+	.	gene_id "3b4102c3-fed2-4897-82a1-ef5c6c97f404_ENSG00000168701.14"; transcript_id "3b4102c3-fed2-4897-82a1-ef5c6c97f404_ENSG00000168701.14"; exon_number "1"; exon_id "3b4102c3-fed2-4897-82a1-ef5c6c97f404_ENSG00000168701.14.1";
chr16	/dev/stdin	CDS	67260952	67261127	.	+	0	gene_id "3b4102c3-fed2-4897-82a1-ef5c6c97f404_ENSG00000168701.14"; transcript_id "3b4102c3-fed2-4897-82a1-ef5c6c97f404_ENSG00000168701.14"; exon_number "1"; exon_id "3b4102c3-fed2-4897-82a1-ef5c6c97f404_ENSG00000168701.14.1";
chr16	/dev/stdin	exon	67261739	67261834	.	+	.	gene_id "3b4102c3-fed2-4897-82a1-ef5c6c97f404_ENSG00000168701.14"; transcript_id "3b4102c3-fed2-4897-82a1-ef5c6c97f404_ENSG00000168701.14"; exon_number "2"; exon_id "3b4102c3-fed2-4897-82a1-ef5c6c97f404_ENSG00000168701.14.2";
chr16	/dev/stdin	CDS	67261739	67261834	.	+	1	gene_id "3b4102c3-fed2-4897-82a1-ef5c6c97f404_ENSG00000168701.14"; transcript_id "3b4102c3-fed2-4897-82a1-ef5c6c97f404_ENSG00000168701.14"; exon_number "2"; exon_id "3b4102c3-fed2-4897-82a1-ef5c6c97f404_ENSG00000168701.14.2";
chr16	/dev/stdin	exon	67262258	67262317	.	+	.	gene_id "3b4102c3-fed2-4897-82a1-ef5c6c97f404_ENSG00000168701.14"; transcript_id "3b4102c3-fed2-4897-82a1-ef5c6c97f404_ENSG00000168701.14"; exon_number "3"; exon_id "3b4102c3-fed2-4897-82a1-ef5c6c97f404_ENSG00000168701.14.3";
chr16	/dev/stdin	CDS	67262258	67262317	.	+	1	gene_id "3b4102c3-fed2-4897-82a1-ef5c6c97f404_ENSG00000168701.14"; transcript_id "3b4102c3-fed2-4897-82a1-ef5c6c97f404_ENSG00000168701.14"; exon_number "3"; exon_id "3b4102c3-fed2-4897-82a1-ef5c6c97f404_ENSG00000168701.14.3";
chr16	/dev/stdin	exon	67262398	67262560	.	+	.	gene_id "3b4102c3-fed2-4897-82a1-ef5c6c97f404_ENSG00000168701.14"; transcript_id "3b4102c3-fed2-4897-82a1-ef5c6c97f404_ENSG00000168701.14"; exon_number "4"; exon_id "3b4102c3-fed2-4897-82a1-ef5c6c97f404_ENSG00000168701.14.4";
chr16	/dev/stdin	CDS	67262398	67262560	.	+	1	gene_id "3b4102c3-fed2-4897-82a1-ef5c6c97f404_ENSG00000168701.14"; transcript_id "3b4102c3-fed2-4897-82a1-ef5c6c97f404_ENSG00000168701.14"; exon_number "4"; exon_id "3b4102c3-fed2-4897-82a1-ef5c6c97f404_ENSG00000168701.14.4";
chr16	/dev/stdin	exon	67262700	67262739	.	+	.	gene_id "3b4102c3-fed2-4897-82a1-ef5c6c97f404_ENSG00000168701.14"; transcript_id "3b4102c3-fed2-4897-82a1-ef5c6c97f404_ENSG00000168701.14"; exon_number "5"; exon_id "3b4102c3-fed2-4897-82a1-ef5c6c97f404_ENSG00000168701.14.5";
chr16	/dev/stdin	CDS	67262700	67262739	.	+	0	gene_id "3b4102c3-fed2-4897-82a1-ef5c6c97f404_ENSG00000168701.14"; transcript_id "3b4102c3-fed2-4897-82a1-ef5c6c97f404_ENSG00000168701.14"; exon_number "5"; exon_id "3b4102c3-fed2-4897-82a1-ef5c6c97f404_ENSG00000168701.14.5";
chr16	/dev/stdin	exon	67262879	67263128	.	+	.	gene_id "3b4102c3-fed2-4897-82a1-ef5c6c97f404_ENSG00000168701.14"; transcript_id "3b4102c3-fed2-4897-82a1-ef5c6c97f404_ENSG00000168701.14"; exon_number "6"; exon_id "3b4102c3-fed2-4897-82a1-ef5c6c97f404_ENSG00000168701.14.6";
chr16	/dev/stdin	CDS	67262879	67263128	.	+	2	gene_id "3b4102c3-fed2-4897-82a1-ef5c6c97f404_ENSG00000168701.14"; transcript_id "3b4102c3-fed2-4897-82a1-ef5c6c97f404_ENSG00000168701.14"; exon_number "6"; exon_id "3b4102c3-fed2-4897-82a1-ef5c6c97f404_ENSG00000168701.14.6";
chr16	/dev/stdin	start_codon	67260952	67260954	.	+	0	gene_id "3b4102c3-fed2-4897-82a1-ef5c6c97f404_ENSG00000168701.14"; transcript_id "3b4102c3-fed2-4897-82a1-ef5c6c97f404_ENSG00000168701.14"; exon_number "1"; exon_id "3b4102c3-fed2-4897-82a1-ef5c6c97f404_ENSG00000168701.14.1";
chr16	/dev/stdin	transcript	67260952	67263128	.	+	.	gene_id "f3d453b1-ee02-4177-88d0-2f1c64513fa7_ENSG00000168701.14"; transcript_id "f3d453b1-ee02-4177-88d0-2f1c64513fa7_ENSG00000168701.14";
chr16	/dev/stdin	exon	67260952	67261127	.	+	.	gene_id "f3d453b1-ee02-4177-88d0-2f1c64513fa7_ENSG00000168701.14"; transcript_id "f3d453b1-ee02-4177-88d0-2f1c64513fa7_ENSG00000168701.14"; exon_number "1"; exon_id "f3d453b1-ee02-4177-88d0-2f1c64513fa7_ENSG00000168701.14.1";
chr16	/dev/stdin	CDS	67260952	67261127	.	+	0	gene_id "f3d453b1-ee02-4177-88d0-2f1c64513fa7_ENSG00000168701.14"; transcript_id "f3d453b1-ee02-4177-88d0-2f1c64513fa7_ENSG00000168701.14"; exon_number "1"; exon_id "f3d453b1-ee02-4177-88d0-2f1c64513fa7_ENSG00000168701.14.1";
chr16	/dev/stdin	exon	67261517	67261834	.	+	.	gene_id "f3d453b1-ee02-4177-88d0-2f1c64513fa7_ENSG00000168701.14"; transcript_id "f3d453b1-ee02-4177-88d0-2f1c64513fa7_ENSG00000168701.14"; exon_number "2"; exon_id "f3d453b1-ee02-4177-88d0-2f1c64513fa7_ENSG00000168701.14.2";
chr16	/dev/stdin	CDS	67261517	67261834	.	+	1	gene_id "f3d453b1-ee02-4177-88d0-2f1c64513fa7_ENSG00000168701.14"; transcript_id "f3d453b1-ee02-4177-88d0-2f1c64513fa7_ENSG00000168701.14"; exon_number "2"; exon_id "f3d453b1-ee02-4177-88d0-2f1c64513fa7_ENSG00000168701.14.2";
chr16	/dev/stdin	exon	67262258	67262317	.	+	.	gene_id "f3d453b1-ee02-4177-88d0-2f1c64513fa7_ENSG00000168701.14"; transcript_id "f3d453b1-ee02-4177-88d0-2f1c64513fa7_ENSG00000168701.14"; exon_number "3"; exon_id "f3d453b1-ee02-4177-88d0-2f1c64513fa7_ENSG00000168701.14.3";
chr16	/dev/stdin	CDS	67262258	67262317	.	+	1	gene_id "f3d453b1-ee02-4177-88d0-2f1c64513fa7_ENSG00000168701.14"; transcript_id "f3d453b1-ee02-4177-88d0-2f1c64513fa7_ENSG00000168701.14"; exon_number "3"; exon_id "f3d453b1-ee02-4177-88d0-2f1c64513fa7_ENSG00000168701.14.3";
chr16	/dev/stdin	exon	67262398	67262560	.	+	.	gene_id "f3d453b1-ee02-4177-88d0-2f1c64513fa7_ENSG00000168701.14"; transcript_id "f3d453b1-ee02-4177-88d0-2f1c64513fa7_ENSG00000168701.14"; exon_number "4"; exon_id "f3d453b1-ee02-4177-88d0-2f1c64513fa7_ENSG00000168701.14.4";
chr16	/dev/stdin	CDS	67262398	67262560	.	+	1	gene_id "f3d453b1-ee02-4177-88d0-2f1c64513fa7_ENSG00000168701.14"; transcript_id "f3d453b1-ee02-4177-88d0-2f1c64513fa7_ENSG00000168701.14"; exon_number "4"; exon_id "f3d453b1-ee02-4177-88d0-2f1c64513fa7_ENSG00000168701.14.4";
chr16	/dev/stdin	exon	67262700	67262784	.	+	.	gene_id "f3d453b1-ee02-4177-88d0-2f1c64513fa7_ENSG00000168701.14"; transcript_id "f3d453b1-ee02-4177-88d0-2f1c64513fa7_ENSG00000168701.14"; exon_number "5"; exon_id "f3d453b1-ee02-4177-88d0-2f1c64513fa7_ENSG00000168701.14.5";
chr16	/dev/stdin	CDS	67262700	67262784	.	+	0	gene_id "f3d453b1-ee02-4177-88d0-2f1c64513fa7_ENSG00000168701.14"; transcript_id "f3d453b1-ee02-4177-88d0-2f1c64513fa7_ENSG00000168701.14"; exon_number "5"; exon_id "f3d453b1-ee02-4177-88d0-2f1c64513fa7_ENSG00000168701.14.5";
chr16	/dev/stdin	exon	67262879	67263128	.	+	.	gene_id "f3d453b1-ee02-4177-88d0-2f1c64513fa7_ENSG00000168701.14"; transcript_id "f3d453b1-ee02-4177-88d0-2f1c64513fa7_ENSG00000168701.14"; exon_number "6"; exon_id "f3d453b1-ee02-4177-88d0-2f1c64513fa7_ENSG00000168701.14.6";
chr16	/dev/stdin	CDS	67262879	67263128	.	+	2	gene_id "f3d453b1-ee02-4177-88d0-2f1c64513fa7_ENSG00000168701.14"; transcript_id "f3d453b1-ee02-4177-88d0-2f1c64513fa7_ENSG00000168701.14"; exon_number "6"; exon_id "f3d453b1-ee02-4177-88d0-2f1c64513fa7_ENSG00000168701.14.6";
chr16	/dev/stdin	start_codon	67260952	67260954	.	+	0	gene_id "f3d453b1-ee02-4177-88d0-2f1c64513fa7_ENSG00000168701.14"; transcript_id "f3d453b1-ee02-4177-88d0-2f1c64513fa7_ENSG00000168701.14"; exon_number "1"; exon_id "f3d453b1-ee02-4177-88d0-2f1c64513fa7_ENSG00000168701.14.1";
chr16	/dev/stdin	transcript	67260914	67263128	.	+	.	gene_id "f085537f-9ce9-4e17-9069-ce7f50700db3_ENSG00000168701.14"; transcript_id "f085537f-9ce9-4e17-9069-ce7f50700db3_ENSG00000168701.14";
chr16	/dev/stdin	exon	67260914	67261127	.	+	.	gene_id "f085537f-9ce9-4e17-9069-ce7f50700db3_ENSG00000168701.14"; transcript_id "f085537f-9ce9-4e17-9069-ce7f50700db3_ENSG00000168701.14"; exon_number "1"; exon_id "f085537f-9ce9-4e17-9069-ce7f50700db3_ENSG00000168701.14.1";
chr16	/dev/stdin	CDS	67260914	67261127	.	+	0	gene_id "f085537f-9ce9-4e17-9069-ce7f50700db3_ENSG00000168701.14"; transcript_id "f085537f-9ce9-4e17-9069-ce7f50700db3_ENSG00000168701.14"; exon_number "1"; exon_id "f085537f-9ce9-4e17-9069-ce7f50700db3_ENSG00000168701.14.1";
chr16	/dev/stdin	exon	67261739	67261834	.	+	.	gene_id "f085537f-9ce9-4e17-9069-ce7f50700db3_ENSG00000168701.14"; transcript_id "f085537f-9ce9-4e17-9069-ce7f50700db3_ENSG00000168701.14"; exon_number "2"; exon_id "f085537f-9ce9-4e17-9069-ce7f50700db3_ENSG00000168701.14.2";
chr16	/dev/stdin	CDS	67261739	67261834	.	+	2	gene_id "f085537f-9ce9-4e17-9069-ce7f50700db3_ENSG00000168701.14"; transcript_id "f085537f-9ce9-4e17-9069-ce7f50700db3_ENSG00000168701.14"; exon_number "2"; exon_id "f085537f-9ce9-4e17-9069-ce7f50700db3_ENSG00000168701.14.2";
chr16	/dev/stdin	exon	67262258	67262317	.	+	.	gene_id "f085537f-9ce9-4e17-9069-ce7f50700db3_ENSG00000168701.14"; transcript_id "f085537f-9ce9-4e17-9069-ce7f50700db3_ENSG00000168701.14"; exon_number "3"; exon_id "f085537f-9ce9-4e17-9069-ce7f50700db3_ENSG00000168701.14.3";
chr16	/dev/stdin	CDS	67262258	67262317	.	+	2	gene_id "f085537f-9ce9-4e17-9069-ce7f50700db3_ENSG00000168701.14"; transcript_id "f085537f-9ce9-4e17-9069-ce7f50700db3_ENSG00000168701.14"; exon_number "3"; exon_id "f085537f-9ce9-4e17-9069-ce7f50700db3_ENSG00000168701.14.3";
chr16	/dev/stdin	exon	67262398	67262534	.	+	.	gene_id "f085537f-9ce9-4e17-9069-ce7f50700db3_ENSG00000168701.14"; transcript_id "f085537f-9ce9-4e17-9069-ce7f50700db3_ENSG00000168701.14"; exon_number "4"; exon_id "f085537f-9ce9-4e17-9069-ce7f50700db3_ENSG00000168701.14.4";
chr16	/dev/stdin	CDS	67262398	67262534	.	+	2	gene_id "f085537f-9ce9-4e17-9069-ce7f50700db3_ENSG00000168701.14"; transcript_id "f085537f-9ce9-4e17-9069-ce7f50700db3_ENSG00000168701.14"; exon_number "4"; exon_id "f085537f-9ce9-4e17-9069-ce7f50700db3_ENSG00000168701.14.4";
chr16	/dev/stdin	exon	67262879	67263128	.	+	.	gene_id "f085537f-9ce9-4e17-9069-ce7f50700db3_ENSG00000168701.14"; transcript_id "f085537f-9ce9-4e17-9069-ce7f50700db3_ENSG00000168701.14"; exon_number "5"; exon_id "f085537f-9ce9-4e17-9069-ce7f50700db3_ENSG00000168701.14.5";
chr16	/dev/stdin	CDS	67262879	67263128	.	+	0	gene_id "f085537f-9ce9-4e17-9069-ce7f50700db3_ENSG00000168701.14"; transcript_id "f085537f-9ce9-4e17-9069-ce7f50700db3_ENSG00000168701.14"; exon_number "5"; exon_id "f085537f-9ce9-4e17-9069-ce7f50700db3_ENSG00000168701.14.5";
chr16	/dev/stdin	start_codon	67260914	67260916	.	+	0	gene_id "f085537f-9ce9-4e17-9069-ce7f50700db3_ENSG00000168701.14"; transcript_id "f085537f-9ce9-4e17-9069-ce7f50700db3_ENSG00000168701.14"; exon_number "1"; exon_id "f085537f-9ce9-4e17-9069-ce7f50700db3_ENSG00000168701.14.1";
chr16	/dev/stdin	transcript	67263291	67265693	.	-	.	gene_id "6fced2b9-519e-42af-9d4d-2af93663c15d_ENSG00000135723.9"; transcript_id "6fced2b9-519e-42af-9d4d-2af93663c15d_ENSG00000135723.9";
chr16	/dev/stdin	exon	67263291	67263621	.	-	.	gene_id "6fced2b9-519e-42af-9d4d-2af93663c15d_ENSG00000135723.9"; transcript_id "6fced2b9-519e-42af-9d4d-2af93663c15d_ENSG00000135723.9"; exon_number "1"; exon_id "6fced2b9-519e-42af-9d4d-2af93663c15d_ENSG00000135723.9.1";
chr16	/dev/stdin	CDS	67263294	67263621	.	-	1	gene_id "6fced2b9-519e-42af-9d4d-2af93663c15d_ENSG00000135723.9"; transcript_id "6fced2b9-519e-42af-9d4d-2af93663c15d_ENSG00000135723.9"; exon_number "1"; exon_id "6fced2b9-519e-42af-9d4d-2af93663c15d_ENSG00000135723.9.1";
chr16	/dev/stdin	exon	67263696	67263893	.	-	.	gene_id "6fced2b9-519e-42af-9d4d-2af93663c15d_ENSG00000135723.9"; transcript_id "6fced2b9-519e-42af-9d4d-2af93663c15d_ENSG00000135723.9"; exon_number "2"; exon_id "6fced2b9-519e-42af-9d4d-2af93663c15d_ENSG00000135723.9.2";
chr16	/dev/stdin	CDS	67263696	67263893	.	-	1	gene_id "6fced2b9-519e-42af-9d4d-2af93663c15d_ENSG00000135723.9"; transcript_id "6fced2b9-519e-42af-9d4d-2af93663c15d_ENSG00000135723.9"; exon_number "2"; exon_id "6fced2b9-519e-42af-9d4d-2af93663c15d_ENSG00000135723.9.2";
chr16	/dev/stdin	exon	67263969	67264131	.	-	.	gene_id "6fced2b9-519e-42af-9d4d-2af93663c15d_ENSG00000135723.9"; transcript_id "6fced2b9-519e-42af-9d4d-2af93663c15d_ENSG00000135723.9"; exon_number "3"; exon_id "6fced2b9-519e-42af-9d4d-2af93663c15d_ENSG00000135723.9.3";
chr16	/dev/stdin	CDS	67263969	67264131	.	-	2	gene_id "6fced2b9-519e-42af-9d4d-2af93663c15d_ENSG00000135723.9"; transcript_id "6fced2b9-519e-42af-9d4d-2af93663c15d_ENSG00000135723.9"; exon_number "3"; exon_id "6fced2b9-519e-42af-9d4d-2af93663c15d_ENSG00000135723.9.3";
chr16	/dev/stdin	exon	67264217	67264409	.	-	.	gene_id "6fced2b9-519e-42af-9d4d-2af93663c15d_ENSG00000135723.9"; transcript_id "6fced2b9-519e-42af-9d4d-2af93663c15d_ENSG00000135723.9"; exon_number "4"; exon_id "6fced2b9-519e-42af-9d4d-2af93663c15d_ENSG00000135723.9.4";
chr16	/dev/stdin	CDS	67264217	67264409	.	-	0	gene_id "6fced2b9-519e-42af-9d4d-2af93663c15d_ENSG00000135723.9"; transcript_id "6fced2b9-519e-42af-9d4d-2af93663c15d_ENSG00000135723.9"; exon_number "4"; exon_id "6fced2b9-519e-42af-9d4d-2af93663c15d_ENSG00000135723.9.4";
chr16	/dev/stdin	exon	67264504	67264694	.	-	.	gene_id "6fced2b9-519e-42af-9d4d-2af93663c15d_ENSG00000135723.9"; transcript_id "6fced2b9-519e-42af-9d4d-2af93663c15d_ENSG00000135723.9"; exon_number "5"; exon_id "6fced2b9-519e-42af-9d4d-2af93663c15d_ENSG00000135723.9.5";
chr16	/dev/stdin	CDS	67264504	67264694	.	-	2	gene_id "6fced2b9-519e-42af-9d4d-2af93663c15d_ENSG00000135723.9"; transcript_id "6fced2b9-519e-42af-9d4d-2af93663c15d_ENSG00000135723.9"; exon_number "5"; exon_id "6fced2b9-519e-42af-9d4d-2af93663c15d_ENSG00000135723.9.5";
chr16	/dev/stdin	exon	67265091	67265252	.	-	.	gene_id "6fced2b9-519e-42af-9d4d-2af93663c15d_ENSG00000135723.9"; transcript_id "6fced2b9-519e-42af-9d4d-2af93663c15d_ENSG00000135723.9"; exon_number "6"; exon_id "6fced2b9-519e-42af-9d4d-2af93663c15d_ENSG00000135723.9.6";
chr16	/dev/stdin	CDS	67265091	67265252	.	-	2	gene_id "6fced2b9-519e-42af-9d4d-2af93663c15d_ENSG00000135723.9"; transcript_id "6fced2b9-519e-42af-9d4d-2af93663c15d_ENSG00000135723.9"; exon_number "6"; exon_id "6fced2b9-519e-42af-9d4d-2af93663c15d_ENSG00000135723.9.6";
chr16	/dev/stdin	exon	67265333	67265452	.	-	.	gene_id "6fced2b9-519e-42af-9d4d-2af93663c15d_ENSG00000135723.9"; transcript_id "6fced2b9-519e-42af-9d4d-2af93663c15d_ENSG00000135723.9"; exon_number "7"; exon_id "6fced2b9-519e-42af-9d4d-2af93663c15d_ENSG00000135723.9.7";
chr16	/dev/stdin	CDS	67265333	67265452	.	-	2	gene_id "6fced2b9-519e-42af-9d4d-2af93663c15d_ENSG00000135723.9"; transcript_id "6fced2b9-519e-42af-9d4d-2af93663c15d_ENSG00000135723.9"; exon_number "7"; exon_id "6fced2b9-519e-42af-9d4d-2af93663c15d_ENSG00000135723.9.7";
chr16	/dev/stdin	exon	67265540	67265693	.	-	.	gene_id "6fced2b9-519e-42af-9d4d-2af93663c15d_ENSG00000135723.9"; transcript_id "6fced2b9-519e-42af-9d4d-2af93663c15d_ENSG00000135723.9"; exon_number "8"; exon_id "6fced2b9-519e-42af-9d4d-2af93663c15d_ENSG00000135723.9.8";
chr16	/dev/stdin	CDS	67265540	67265693	.	-	0	gene_id "6fced2b9-519e-42af-9d4d-2af93663c15d_ENSG00000135723.9"; transcript_id "6fced2b9-519e-42af-9d4d-2af93663c15d_ENSG00000135723.9"; exon_number "8"; exon_id "6fced2b9-519e-42af-9d4d-2af93663c15d_ENSG00000135723.9.8";
chr16	/dev/stdin	start_codon	67265691	67265693	.	-	0	gene_id "6fced2b9-519e-42af-9d4d-2af93663c15d_ENSG00000135723.9"; transcript_id "6fced2b9-519e-42af-9d4d-2af93663c15d_ENSG00000135723.9"; exon_number "8"; exon_id "6fced2b9-519e-42af-9d4d-2af93663c15d_ENSG00000135723.9.8";
chr16	/dev/stdin	stop_codon	67263291	67263293	.	-	0	gene_id "6fced2b9-519e-42af-9d4d-2af93663c15d_ENSG00000135723.9"; transcript_id "6fced2b9-519e-42af-9d4d-2af93663c15d_ENSG00000135723.9"; exon_number "1"; exon_id "6fced2b9-519e-42af-9d4d-2af93663c15d_ENSG00000135723.9.1";
chr16	/dev/stdin	transcript	67428323	67450377	.	-	.	gene_id "4087fc44-c853-4f67-8998-d41ed99d387f_ENSG00000159714.6"; transcript_id "4087fc44-c853-4f67-8998-d41ed99d387f_ENSG00000159714.6";
chr16	/dev/stdin	exon	67428323	67428796	.	-	.	gene_id "4087fc44-c853-4f67-8998-d41ed99d387f_ENSG00000159714.6"; transcript_id "4087fc44-c853-4f67-8998-d41ed99d387f_ENSG00000159714.6"; exon_number "1"; exon_id "4087fc44-c853-4f67-8998-d41ed99d387f_ENSG00000159714.6.1";
chr16	/dev/stdin	CDS	67428323	67428796	.	-	2	gene_id "4087fc44-c853-4f67-8998-d41ed99d387f_ENSG00000159714.6"; transcript_id "4087fc44-c853-4f67-8998-d41ed99d387f_ENSG00000159714.6"; exon_number "1"; exon_id "4087fc44-c853-4f67-8998-d41ed99d387f_ENSG00000159714.6.1";
chr16	/dev/stdin	exon	67428905	67428965	.	-	.	gene_id "4087fc44-c853-4f67-8998-d41ed99d387f_ENSG00000159714.6"; transcript_id "4087fc44-c853-4f67-8998-d41ed99d387f_ENSG00000159714.6"; exon_number "2"; exon_id "4087fc44-c853-4f67-8998-d41ed99d387f_ENSG00000159714.6.2";
chr16	/dev/stdin	CDS	67428905	67428965	.	-	0	gene_id "4087fc44-c853-4f67-8998-d41ed99d387f_ENSG00000159714.6"; transcript_id "4087fc44-c853-4f67-8998-d41ed99d387f_ENSG00000159714.6"; exon_number "2"; exon_id "4087fc44-c853-4f67-8998-d41ed99d387f_ENSG00000159714.6.2";
chr16	/dev/stdin	exon	67429090	67429183	.	-	.	gene_id "4087fc44-c853-4f67-8998-d41ed99d387f_ENSG00000159714.6"; transcript_id "4087fc44-c853-4f67-8998-d41ed99d387f_ENSG00000159714.6"; exon_number "3"; exon_id "4087fc44-c853-4f67-8998-d41ed99d387f_ENSG00000159714.6.3";
chr16	/dev/stdin	CDS	67429090	67429183	.	-	1	gene_id "4087fc44-c853-4f67-8998-d41ed99d387f_ENSG00000159714.6"; transcript_id "4087fc44-c853-4f67-8998-d41ed99d387f_ENSG00000159714.6"; exon_number "3"; exon_id "4087fc44-c853-4f67-8998-d41ed99d387f_ENSG00000159714.6.3";
chr16	/dev/stdin	exon	67429387	67429469	.	-	.	gene_id "4087fc44-c853-4f67-8998-d41ed99d387f_ENSG00000159714.6"; transcript_id "4087fc44-c853-4f67-8998-d41ed99d387f_ENSG00000159714.6"; exon_number "4"; exon_id "4087fc44-c853-4f67-8998-d41ed99d387f_ENSG00000159714.6.4";
chr16	/dev/stdin	CDS	67429387	67429469	.	-	0	gene_id "4087fc44-c853-4f67-8998-d41ed99d387f_ENSG00000159714.6"; transcript_id "4087fc44-c853-4f67-8998-d41ed99d387f_ENSG00000159714.6"; exon_number "4"; exon_id "4087fc44-c853-4f67-8998-d41ed99d387f_ENSG00000159714.6.4";
chr16	/dev/stdin	exon	67432115	67432227	.	-	.	gene_id "4087fc44-c853-4f67-8998-d41ed99d387f_ENSG00000159714.6"; transcript_id "4087fc44-c853-4f67-8998-d41ed99d387f_ENSG00000159714.6"; exon_number "5"; exon_id "4087fc44-c853-4f67-8998-d41ed99d387f_ENSG00000159714.6.5";
chr16	/dev/stdin	CDS	67432115	67432227	.	-	2	gene_id "4087fc44-c853-4f67-8998-d41ed99d387f_ENSG00000159714.6"; transcript_id "4087fc44-c853-4f67-8998-d41ed99d387f_ENSG00000159714.6"; exon_number "5"; exon_id "4087fc44-c853-4f67-8998-d41ed99d387f_ENSG00000159714.6.5";
chr16	/dev/stdin	exon	67432476	67432634	.	-	.	gene_id "4087fc44-c853-4f67-8998-d41ed99d387f_ENSG00000159714.6"; transcript_id "4087fc44-c853-4f67-8998-d41ed99d387f_ENSG00000159714.6"; exon_number "6"; exon_id "4087fc44-c853-4f67-8998-d41ed99d387f_ENSG00000159714.6.6";
chr16	/dev/stdin	CDS	67432476	67432634	.	-	2	gene_id "4087fc44-c853-4f67-8998-d41ed99d387f_ENSG00000159714.6"; transcript_id "4087fc44-c853-4f67-8998-d41ed99d387f_ENSG00000159714.6"; exon_number "6"; exon_id "4087fc44-c853-4f67-8998-d41ed99d387f_ENSG00000159714.6.6";
chr16	/dev/stdin	exon	67432723	67432847	.	-	.	gene_id "4087fc44-c853-4f67-8998-d41ed99d387f_ENSG00000159714.6"; transcript_id "4087fc44-c853-4f67-8998-d41ed99d387f_ENSG00000159714.6"; exon_number "7"; exon_id "4087fc44-c853-4f67-8998-d41ed99d387f_ENSG00000159714.6.7";
chr16	/dev/stdin	CDS	67432723	67432847	.	-	1	gene_id "4087fc44-c853-4f67-8998-d41ed99d387f_ENSG00000159714.6"; transcript_id "4087fc44-c853-4f67-8998-d41ed99d387f_ENSG00000159714.6"; exon_number "7"; exon_id "4087fc44-c853-4f67-8998-d41ed99d387f_ENSG00000159714.6.7";
chr16	/dev/stdin	exon	67433258	67433359	.	-	.	gene_id "4087fc44-c853-4f67-8998-d41ed99d387f_ENSG00000159714.6"; transcript_id "4087fc44-c853-4f67-8998-d41ed99d387f_ENSG00000159714.6"; exon_number "8"; exon_id "4087fc44-c853-4f67-8998-d41ed99d387f_ENSG00000159714.6.8";
chr16	/dev/stdin	CDS	67433258	67433359	.	-	1	gene_id "4087fc44-c853-4f67-8998-d41ed99d387f_ENSG00000159714.6"; transcript_id "4087fc44-c853-4f67-8998-d41ed99d387f_ENSG00000159714.6"; exon_number "8"; exon_id "4087fc44-c853-4f67-8998-d41ed99d387f_ENSG00000159714.6.8";
chr16	/dev/stdin	exon	67434860	67435035	.	-	.	gene_id "4087fc44-c853-4f67-8998-d41ed99d387f_ENSG00000159714.6"; transcript_id "4087fc44-c853-4f67-8998-d41ed99d387f_ENSG00000159714.6"; exon_number "9"; exon_id "4087fc44-c853-4f67-8998-d41ed99d387f_ENSG00000159714.6.9";
chr16	/dev/stdin	CDS	67434860	67435035	.	-	0	gene_id "4087fc44-c853-4f67-8998-d41ed99d387f_ENSG00000159714.6"; transcript_id "4087fc44-c853-4f67-8998-d41ed99d387f_ENSG00000159714.6"; exon_number "9"; exon_id "4087fc44-c853-4f67-8998-d41ed99d387f_ENSG00000159714.6.9";
chr16	/dev/stdin	exon	67440103	67440345	.	-	.	gene_id "4087fc44-c853-4f67-8998-d41ed99d387f_ENSG00000159714.6"; transcript_id "4087fc44-c853-4f67-8998-d41ed99d387f_ENSG00000159714.6"; exon_number "10"; exon_id "4087fc44-c853-4f67-8998-d41ed99d387f_ENSG00000159714.6.10";
chr16	/dev/stdin	CDS	67440103	67440345	.	-	0	gene_id "4087fc44-c853-4f67-8998-d41ed99d387f_ENSG00000159714.6"; transcript_id "4087fc44-c853-4f67-8998-d41ed99d387f_ENSG00000159714.6"; exon_number "10"; exon_id "4087fc44-c853-4f67-8998-d41ed99d387f_ENSG00000159714.6.10";
chr16	/dev/stdin	exon	67441670	67441716	.	-	.	gene_id "4087fc44-c853-4f67-8998-d41ed99d387f_ENSG00000159714.6"; transcript_id "4087fc44-c853-4f67-8998-d41ed99d387f_ENSG00000159714.6"; exon_number "11"; exon_id "4087fc44-c853-4f67-8998-d41ed99d387f_ENSG00000159714.6.11";
chr16	/dev/stdin	CDS	67441670	67441716	.	-	2	gene_id "4087fc44-c853-4f67-8998-d41ed99d387f_ENSG00000159714.6"; transcript_id "4087fc44-c853-4f67-8998-d41ed99d387f_ENSG00000159714.6"; exon_number "11"; exon_id "4087fc44-c853-4f67-8998-d41ed99d387f_ENSG00000159714.6.11";
chr16	/dev/stdin	exon	67450074	67450377	.	-	.	gene_id "4087fc44-c853-4f67-8998-d41ed99d387f_ENSG00000159714.6"; transcript_id "4087fc44-c853-4f67-8998-d41ed99d387f_ENSG00000159714.6"; exon_number "12"; exon_id "4087fc44-c853-4f67-8998-d41ed99d387f_ENSG00000159714.6.12";
chr16	/dev/stdin	CDS	67450074	67450377	.	-	0	gene_id "4087fc44-c853-4f67-8998-d41ed99d387f_ENSG00000159714.6"; transcript_id "4087fc44-c853-4f67-8998-d41ed99d387f_ENSG00000159714.6"; exon_number "12"; exon_id "4087fc44-c853-4f67-8998-d41ed99d387f_ENSG00000159714.6.12";
chr16	/dev/stdin	start_codon	67450375	67450377	.	-	0	gene_id "4087fc44-c853-4f67-8998-d41ed99d387f_ENSG00000159714.6"; transcript_id "4087fc44-c853-4f67-8998-d41ed99d387f_ENSG00000159714.6"; exon_number "12"; exon_id "4087fc44-c853-4f67-8998-d41ed99d387f_ENSG00000159714.6.12";
chr16	/dev/stdin	transcript	67471918	67514982	.	-	.	gene_id "ENST00000290949.3_ENSG00000159720.7"; transcript_id "ENST00000290949.3_ENSG00000159720.7";
chr16	/dev/stdin	exon	67471918	67472592	.	-	.	gene_id "ENST00000290949.3_ENSG00000159720.7"; transcript_id "ENST00000290949.3_ENSG00000159720.7"; exon_number "1"; exon_id "ENST00000290949.3_ENSG00000159720.7.1";
chr16	/dev/stdin	CDS	67471918	67472592	.	-	1	gene_id "ENST00000290949.3_ENSG00000159720.7"; transcript_id "ENST00000290949.3_ENSG00000159720.7"; exon_number "1"; exon_id "ENST00000290949.3_ENSG00000159720.7.1";
chr16	/dev/stdin	exon	67472696	67472773	.	-	.	gene_id "ENST00000290949.3_ENSG00000159720.7"; transcript_id "ENST00000290949.3_ENSG00000159720.7"; exon_number "2"; exon_id "ENST00000290949.3_ENSG00000159720.7.2";
chr16	/dev/stdin	CDS	67472696	67472773	.	-	1	gene_id "ENST00000290949.3_ENSG00000159720.7"; transcript_id "ENST00000290949.3_ENSG00000159720.7"; exon_number "2"; exon_id "ENST00000290949.3_ENSG00000159720.7.2";
chr16	/dev/stdin	exon	67472874	67473050	.	-	.	gene_id "ENST00000290949.3_ENSG00000159720.7"; transcript_id "ENST00000290949.3_ENSG00000159720.7"; exon_number "3"; exon_id "ENST00000290949.3_ENSG00000159720.7.3";
chr16	/dev/stdin	CDS	67472874	67473050	.	-	1	gene_id "ENST00000290949.3_ENSG00000159720.7"; transcript_id "ENST00000290949.3_ENSG00000159720.7"; exon_number "3"; exon_id "ENST00000290949.3_ENSG00000159720.7.3";
chr16	/dev/stdin	exon	67473177	67473254	.	-	.	gene_id "ENST00000290949.3_ENSG00000159720.7"; transcript_id "ENST00000290949.3_ENSG00000159720.7"; exon_number "4"; exon_id "ENST00000290949.3_ENSG00000159720.7.4";
chr16	/dev/stdin	CDS	67473177	67473254	.	-	1	gene_id "ENST00000290949.3_ENSG00000159720.7"; transcript_id "ENST00000290949.3_ENSG00000159720.7"; exon_number "4"; exon_id "ENST00000290949.3_ENSG00000159720.7.4";
chr16	/dev/stdin	exon	67477002	67477081	.	-	.	gene_id "ENST00000290949.3_ENSG00000159720.7"; transcript_id "ENST00000290949.3_ENSG00000159720.7"; exon_number "5"; exon_id "ENST00000290949.3_ENSG00000159720.7.5";
chr16	/dev/stdin	CDS	67477002	67477081	.	-	0	gene_id "ENST00000290949.3_ENSG00000159720.7"; transcript_id "ENST00000290949.3_ENSG00000159720.7"; exon_number "5"; exon_id "ENST00000290949.3_ENSG00000159720.7.5";
chr16	/dev/stdin	exon	67478431	67478609	.	-	.	gene_id "ENST00000290949.3_ENSG00000159720.7"; transcript_id "ENST00000290949.3_ENSG00000159720.7"; exon_number "6"; exon_id "ENST00000290949.3_ENSG00000159720.7.6";
chr16	/dev/stdin	CDS	67478431	67478609	.	-	2	gene_id "ENST00000290949.3_ENSG00000159720.7"; transcript_id "ENST00000290949.3_ENSG00000159720.7"; exon_number "6"; exon_id "ENST00000290949.3_ENSG00000159720.7.6";
chr16	/dev/stdin	exon	67487447	67487618	.	-	.	gene_id "ENST00000290949.3_ENSG00000159720.7"; transcript_id "ENST00000290949.3_ENSG00000159720.7"; exon_number "7"; exon_id "ENST00000290949.3_ENSG00000159720.7.7";
chr16	/dev/stdin	CDS	67487447	67487618	.	-	0	gene_id "ENST00000290949.3_ENSG00000159720.7"; transcript_id "ENST00000290949.3_ENSG00000159720.7"; exon_number "7"; exon_id "ENST00000290949.3_ENSG00000159720.7.7";
chr16	/dev/stdin	exon	67514860	67514982	.	-	.	gene_id "ENST00000290949.3_ENSG00000159720.7"; transcript_id "ENST00000290949.3_ENSG00000159720.7"; exon_number "8"; exon_id "ENST00000290949.3_ENSG00000159720.7.8";
chr16	/dev/stdin	CDS	67514860	67514982	.	-	0	gene_id "ENST00000290949.3_ENSG00000159720.7"; transcript_id "ENST00000290949.3_ENSG00000159720.7"; exon_number "8"; exon_id "ENST00000290949.3_ENSG00000159720.7.8";
chr16	/dev/stdin	start_codon	67514980	67514982	.	-	0	gene_id "ENST00000290949.3_ENSG00000159720.7"; transcript_id "ENST00000290949.3_ENSG00000159720.7"; exon_number "8"; exon_id "ENST00000290949.3_ENSG00000159720.7.8";
chr16	/dev/stdin	transcript	67471918	67514982	.	-	.	gene_id "3805127b-7284-4329-8b72-a9e7375fb758_ENSG00000159720.7"; transcript_id "3805127b-7284-4329-8b72-a9e7375fb758_ENSG00000159720.7";
chr16	/dev/stdin	exon	67471918	67472592	.	-	.	gene_id "3805127b-7284-4329-8b72-a9e7375fb758_ENSG00000159720.7"; transcript_id "3805127b-7284-4329-8b72-a9e7375fb758_ENSG00000159720.7"; exon_number "1"; exon_id "3805127b-7284-4329-8b72-a9e7375fb758_ENSG00000159720.7.1";
chr16	/dev/stdin	CDS	67471918	67472592	.	-	2	gene_id "3805127b-7284-4329-8b72-a9e7375fb758_ENSG00000159720.7"; transcript_id "3805127b-7284-4329-8b72-a9e7375fb758_ENSG00000159720.7"; exon_number "1"; exon_id "3805127b-7284-4329-8b72-a9e7375fb758_ENSG00000159720.7.1";
chr16	/dev/stdin	exon	67472696	67472773	.	-	.	gene_id "3805127b-7284-4329-8b72-a9e7375fb758_ENSG00000159720.7"; transcript_id "3805127b-7284-4329-8b72-a9e7375fb758_ENSG00000159720.7"; exon_number "2"; exon_id "3805127b-7284-4329-8b72-a9e7375fb758_ENSG00000159720.7.2";
chr16	/dev/stdin	CDS	67472696	67472773	.	-	2	gene_id "3805127b-7284-4329-8b72-a9e7375fb758_ENSG00000159720.7"; transcript_id "3805127b-7284-4329-8b72-a9e7375fb758_ENSG00000159720.7"; exon_number "2"; exon_id "3805127b-7284-4329-8b72-a9e7375fb758_ENSG00000159720.7.2";
chr16	/dev/stdin	exon	67472874	67472998	.	-	.	gene_id "3805127b-7284-4329-8b72-a9e7375fb758_ENSG00000159720.7"; transcript_id "3805127b-7284-4329-8b72-a9e7375fb758_ENSG00000159720.7"; exon_number "3"; exon_id "3805127b-7284-4329-8b72-a9e7375fb758_ENSG00000159720.7.3";
chr16	/dev/stdin	CDS	67472874	67472998	.	-	1	gene_id "3805127b-7284-4329-8b72-a9e7375fb758_ENSG00000159720.7"; transcript_id "3805127b-7284-4329-8b72-a9e7375fb758_ENSG00000159720.7"; exon_number "3"; exon_id "3805127b-7284-4329-8b72-a9e7375fb758_ENSG00000159720.7.3";
chr16	/dev/stdin	exon	67473177	67473254	.	-	.	gene_id "3805127b-7284-4329-8b72-a9e7375fb758_ENSG00000159720.7"; transcript_id "3805127b-7284-4329-8b72-a9e7375fb758_ENSG00000159720.7"; exon_number "4"; exon_id "3805127b-7284-4329-8b72-a9e7375fb758_ENSG00000159720.7.4";
chr16	/dev/stdin	CDS	67473177	67473254	.	-	1	gene_id "3805127b-7284-4329-8b72-a9e7375fb758_ENSG00000159720.7"; transcript_id "3805127b-7284-4329-8b72-a9e7375fb758_ENSG00000159720.7"; exon_number "4"; exon_id "3805127b-7284-4329-8b72-a9e7375fb758_ENSG00000159720.7.4";
chr16	/dev/stdin	exon	67477002	67477081	.	-	.	gene_id "3805127b-7284-4329-8b72-a9e7375fb758_ENSG00000159720.7"; transcript_id "3805127b-7284-4329-8b72-a9e7375fb758_ENSG00000159720.7"; exon_number "5"; exon_id "3805127b-7284-4329-8b72-a9e7375fb758_ENSG00000159720.7.5";
chr16	/dev/stdin	CDS	67477002	67477081	.	-	0	gene_id "3805127b-7284-4329-8b72-a9e7375fb758_ENSG00000159720.7"; transcript_id "3805127b-7284-4329-8b72-a9e7375fb758_ENSG00000159720.7"; exon_number "5"; exon_id "3805127b-7284-4329-8b72-a9e7375fb758_ENSG00000159720.7.5";
chr16	/dev/stdin	exon	67478431	67478609	.	-	.	gene_id "3805127b-7284-4329-8b72-a9e7375fb758_ENSG00000159720.7"; transcript_id "3805127b-7284-4329-8b72-a9e7375fb758_ENSG00000159720.7"; exon_number "6"; exon_id "3805127b-7284-4329-8b72-a9e7375fb758_ENSG00000159720.7.6";
chr16	/dev/stdin	CDS	67478431	67478609	.	-	2	gene_id "3805127b-7284-4329-8b72-a9e7375fb758_ENSG00000159720.7"; transcript_id "3805127b-7284-4329-8b72-a9e7375fb758_ENSG00000159720.7"; exon_number "6"; exon_id "3805127b-7284-4329-8b72-a9e7375fb758_ENSG00000159720.7.6";
chr16	/dev/stdin	exon	67487447	67487618	.	-	.	gene_id "3805127b-7284-4329-8b72-a9e7375fb758_ENSG00000159720.7"; transcript_id "3805127b-7284-4329-8b72-a9e7375fb758_ENSG00000159720.7"; exon_number "7"; exon_id "3805127b-7284-4329-8b72-a9e7375fb758_ENSG00000159720.7.7";
chr16	/dev/stdin	CDS	67487447	67487618	.	-	0	gene_id "3805127b-7284-4329-8b72-a9e7375fb758_ENSG00000159720.7"; transcript_id "3805127b-7284-4329-8b72-a9e7375fb758_ENSG00000159720.7"; exon_number "7"; exon_id "3805127b-7284-4329-8b72-a9e7375fb758_ENSG00000159720.7.7";
chr16	/dev/stdin	exon	67514860	67514982	.	-	.	gene_id "3805127b-7284-4329-8b72-a9e7375fb758_ENSG00000159720.7"; transcript_id "3805127b-7284-4329-8b72-a9e7375fb758_ENSG00000159720.7"; exon_number "8"; exon_id "3805127b-7284-4329-8b72-a9e7375fb758_ENSG00000159720.7.8";
chr16	/dev/stdin	CDS	67514860	67514982	.	-	0	gene_id "3805127b-7284-4329-8b72-a9e7375fb758_ENSG00000159720.7"; transcript_id "3805127b-7284-4329-8b72-a9e7375fb758_ENSG00000159720.7"; exon_number "8"; exon_id "3805127b-7284-4329-8b72-a9e7375fb758_ENSG00000159720.7.8";
chr16	/dev/stdin	start_codon	67514980	67514982	.	-	0	gene_id "3805127b-7284-4329-8b72-a9e7375fb758_ENSG00000159720.7"; transcript_id "3805127b-7284-4329-8b72-a9e7375fb758_ENSG00000159720.7"; exon_number "8"; exon_id "3805127b-7284-4329-8b72-a9e7375fb758_ENSG00000159720.7.8";
chr16	/dev/stdin	transcript	67471918	67514982	.	-	.	gene_id "ENST00000565835.1_ENSG00000159720.7"; transcript_id "ENST00000565835.1_ENSG00000159720.7";
chr16	/dev/stdin	exon	67471918	67472592	.	-	.	gene_id "ENST00000565835.1_ENSG00000159720.7"; transcript_id "ENST00000565835.1_ENSG00000159720.7"; exon_number "1"; exon_id "ENST00000565835.1_ENSG00000159720.7.1";
chr16	/dev/stdin	CDS	67471918	67472592	.	-	1	gene_id "ENST00000565835.1_ENSG00000159720.7"; transcript_id "ENST00000565835.1_ENSG00000159720.7"; exon_number "1"; exon_id "ENST00000565835.1_ENSG00000159720.7.1";
chr16	/dev/stdin	exon	67472696	67472773	.	-	.	gene_id "ENST00000565835.1_ENSG00000159720.7"; transcript_id "ENST00000565835.1_ENSG00000159720.7"; exon_number "2"; exon_id "ENST00000565835.1_ENSG00000159720.7.2";
chr16	/dev/stdin	CDS	67472696	67472773	.	-	1	gene_id "ENST00000565835.1_ENSG00000159720.7"; transcript_id "ENST00000565835.1_ENSG00000159720.7"; exon_number "2"; exon_id "ENST00000565835.1_ENSG00000159720.7.2";
chr16	/dev/stdin	exon	67472874	67473050	.	-	.	gene_id "ENST00000565835.1_ENSG00000159720.7"; transcript_id "ENST00000565835.1_ENSG00000159720.7"; exon_number "3"; exon_id "ENST00000565835.1_ENSG00000159720.7.3";
chr16	/dev/stdin	CDS	67472874	67473050	.	-	1	gene_id "ENST00000565835.1_ENSG00000159720.7"; transcript_id "ENST00000565835.1_ENSG00000159720.7"; exon_number "3"; exon_id "ENST00000565835.1_ENSG00000159720.7.3";
chr16	/dev/stdin	exon	67473177	67473254	.	-	.	gene_id "ENST00000565835.1_ENSG00000159720.7"; transcript_id "ENST00000565835.1_ENSG00000159720.7"; exon_number "4"; exon_id "ENST00000565835.1_ENSG00000159720.7.4";
chr16	/dev/stdin	CDS	67473177	67473254	.	-	1	gene_id "ENST00000565835.1_ENSG00000159720.7"; transcript_id "ENST00000565835.1_ENSG00000159720.7"; exon_number "4"; exon_id "ENST00000565835.1_ENSG00000159720.7.4";
chr16	/dev/stdin	exon	67477002	67477081	.	-	.	gene_id "ENST00000565835.1_ENSG00000159720.7"; transcript_id "ENST00000565835.1_ENSG00000159720.7"; exon_number "5"; exon_id "ENST00000565835.1_ENSG00000159720.7.5";
chr16	/dev/stdin	CDS	67477002	67477081	.	-	0	gene_id "ENST00000565835.1_ENSG00000159720.7"; transcript_id "ENST00000565835.1_ENSG00000159720.7"; exon_number "5"; exon_id "ENST00000565835.1_ENSG00000159720.7.5";
chr16	/dev/stdin	exon	67514860	67514982	.	-	.	gene_id "ENST00000565835.1_ENSG00000159720.7"; transcript_id "ENST00000565835.1_ENSG00000159720.7"; exon_number "6"; exon_id "ENST00000565835.1_ENSG00000159720.7.6";
chr16	/dev/stdin	CDS	67514860	67514982	.	-	0	gene_id "ENST00000565835.1_ENSG00000159720.7"; transcript_id "ENST00000565835.1_ENSG00000159720.7"; exon_number "6"; exon_id "ENST00000565835.1_ENSG00000159720.7.6";
chr16	/dev/stdin	start_codon	67514980	67514982	.	-	0	gene_id "ENST00000565835.1_ENSG00000159720.7"; transcript_id "ENST00000565835.1_ENSG00000159720.7"; exon_number "6"; exon_id "ENST00000565835.1_ENSG00000159720.7.6";
chr16	/dev/stdin	transcript	67471918	67514982	.	-	.	gene_id "f650bbb2-88cf-4c67-9459-5a7c6fec1174_ENSG00000159720.7"; transcript_id "f650bbb2-88cf-4c67-9459-5a7c6fec1174_ENSG00000159720.7";
chr16	/dev/stdin	exon	67471918	67472592	.	-	.	gene_id "f650bbb2-88cf-4c67-9459-5a7c6fec1174_ENSG00000159720.7"; transcript_id "f650bbb2-88cf-4c67-9459-5a7c6fec1174_ENSG00000159720.7"; exon_number "1"; exon_id "f650bbb2-88cf-4c67-9459-5a7c6fec1174_ENSG00000159720.7.1";
chr16	/dev/stdin	CDS	67471921	67472592	.	-	0	gene_id "f650bbb2-88cf-4c67-9459-5a7c6fec1174_ENSG00000159720.7"; transcript_id "f650bbb2-88cf-4c67-9459-5a7c6fec1174_ENSG00000159720.7"; exon_number "1"; exon_id "f650bbb2-88cf-4c67-9459-5a7c6fec1174_ENSG00000159720.7.1";
chr16	/dev/stdin	exon	67472696	67472773	.	-	.	gene_id "f650bbb2-88cf-4c67-9459-5a7c6fec1174_ENSG00000159720.7"; transcript_id "f650bbb2-88cf-4c67-9459-5a7c6fec1174_ENSG00000159720.7"; exon_number "2"; exon_id "f650bbb2-88cf-4c67-9459-5a7c6fec1174_ENSG00000159720.7.2";
chr16	/dev/stdin	CDS	67472696	67472773	.	-	0	gene_id "f650bbb2-88cf-4c67-9459-5a7c6fec1174_ENSG00000159720.7"; transcript_id "f650bbb2-88cf-4c67-9459-5a7c6fec1174_ENSG00000159720.7"; exon_number "2"; exon_id "f650bbb2-88cf-4c67-9459-5a7c6fec1174_ENSG00000159720.7.2";
chr16	/dev/stdin	exon	67472874	67473050	.	-	.	gene_id "f650bbb2-88cf-4c67-9459-5a7c6fec1174_ENSG00000159720.7"; transcript_id "f650bbb2-88cf-4c67-9459-5a7c6fec1174_ENSG00000159720.7"; exon_number "3"; exon_id "f650bbb2-88cf-4c67-9459-5a7c6fec1174_ENSG00000159720.7.3";
chr16	/dev/stdin	CDS	67472874	67473050	.	-	0	gene_id "f650bbb2-88cf-4c67-9459-5a7c6fec1174_ENSG00000159720.7"; transcript_id "f650bbb2-88cf-4c67-9459-5a7c6fec1174_ENSG00000159720.7"; exon_number "3"; exon_id "f650bbb2-88cf-4c67-9459-5a7c6fec1174_ENSG00000159720.7.3";
chr16	/dev/stdin	exon	67473177	67473254	.	-	.	gene_id "f650bbb2-88cf-4c67-9459-5a7c6fec1174_ENSG00000159720.7"; transcript_id "f650bbb2-88cf-4c67-9459-5a7c6fec1174_ENSG00000159720.7"; exon_number "4"; exon_id "f650bbb2-88cf-4c67-9459-5a7c6fec1174_ENSG00000159720.7.4";
chr16	/dev/stdin	CDS	67473177	67473254	.	-	0	gene_id "f650bbb2-88cf-4c67-9459-5a7c6fec1174_ENSG00000159720.7"; transcript_id "f650bbb2-88cf-4c67-9459-5a7c6fec1174_ENSG00000159720.7"; exon_number "4"; exon_id "f650bbb2-88cf-4c67-9459-5a7c6fec1174_ENSG00000159720.7.4";
chr16	/dev/stdin	exon	67477002	67477081	.	-	.	gene_id "f650bbb2-88cf-4c67-9459-5a7c6fec1174_ENSG00000159720.7"; transcript_id "f650bbb2-88cf-4c67-9459-5a7c6fec1174_ENSG00000159720.7"; exon_number "5"; exon_id "f650bbb2-88cf-4c67-9459-5a7c6fec1174_ENSG00000159720.7.5";
chr16	/dev/stdin	CDS	67477002	67477081	.	-	2	gene_id "f650bbb2-88cf-4c67-9459-5a7c6fec1174_ENSG00000159720.7"; transcript_id "f650bbb2-88cf-4c67-9459-5a7c6fec1174_ENSG00000159720.7"; exon_number "5"; exon_id "f650bbb2-88cf-4c67-9459-5a7c6fec1174_ENSG00000159720.7.5";
chr16	/dev/stdin	exon	67478431	67478609	.	-	.	gene_id "f650bbb2-88cf-4c67-9459-5a7c6fec1174_ENSG00000159720.7"; transcript_id "f650bbb2-88cf-4c67-9459-5a7c6fec1174_ENSG00000159720.7"; exon_number "6"; exon_id "f650bbb2-88cf-4c67-9459-5a7c6fec1174_ENSG00000159720.7.6";
chr16	/dev/stdin	CDS	67478431	67478609	.	-	1	gene_id "f650bbb2-88cf-4c67-9459-5a7c6fec1174_ENSG00000159720.7"; transcript_id "f650bbb2-88cf-4c67-9459-5a7c6fec1174_ENSG00000159720.7"; exon_number "6"; exon_id "f650bbb2-88cf-4c67-9459-5a7c6fec1174_ENSG00000159720.7.6";
chr16	/dev/stdin	exon	67487447	67487618	.	-	.	gene_id "f650bbb2-88cf-4c67-9459-5a7c6fec1174_ENSG00000159720.7"; transcript_id "f650bbb2-88cf-4c67-9459-5a7c6fec1174_ENSG00000159720.7"; exon_number "7"; exon_id "f650bbb2-88cf-4c67-9459-5a7c6fec1174_ENSG00000159720.7.7";
chr16	/dev/stdin	CDS	67487447	67487618	.	-	2	gene_id "f650bbb2-88cf-4c67-9459-5a7c6fec1174_ENSG00000159720.7"; transcript_id "f650bbb2-88cf-4c67-9459-5a7c6fec1174_ENSG00000159720.7"; exon_number "7"; exon_id "f650bbb2-88cf-4c67-9459-5a7c6fec1174_ENSG00000159720.7.7";
chr16	/dev/stdin	exon	67491467	67491554	.	-	.	gene_id "f650bbb2-88cf-4c67-9459-5a7c6fec1174_ENSG00000159720.7"; transcript_id "f650bbb2-88cf-4c67-9459-5a7c6fec1174_ENSG00000159720.7"; exon_number "8"; exon_id "f650bbb2-88cf-4c67-9459-5a7c6fec1174_ENSG00000159720.7.8";
chr16	/dev/stdin	CDS	67491467	67491554	.	-	0	gene_id "f650bbb2-88cf-4c67-9459-5a7c6fec1174_ENSG00000159720.7"; transcript_id "f650bbb2-88cf-4c67-9459-5a7c6fec1174_ENSG00000159720.7"; exon_number "8"; exon_id "f650bbb2-88cf-4c67-9459-5a7c6fec1174_ENSG00000159720.7.8";
chr16	/dev/stdin	exon	67514860	67514982	.	-	.	gene_id "f650bbb2-88cf-4c67-9459-5a7c6fec1174_ENSG00000159720.7"; transcript_id "f650bbb2-88cf-4c67-9459-5a7c6fec1174_ENSG00000159720.7"; exon_number "9"; exon_id "f650bbb2-88cf-4c67-9459-5a7c6fec1174_ENSG00000159720.7.9";
chr16	/dev/stdin	CDS	67514860	67514982	.	-	0	gene_id "f650bbb2-88cf-4c67-9459-5a7c6fec1174_ENSG00000159720.7"; transcript_id "f650bbb2-88cf-4c67-9459-5a7c6fec1174_ENSG00000159720.7"; exon_number "9"; exon_id "f650bbb2-88cf-4c67-9459-5a7c6fec1174_ENSG00000159720.7.9";
chr16	/dev/stdin	start_codon	67514980	67514982	.	-	0	gene_id "f650bbb2-88cf-4c67-9459-5a7c6fec1174_ENSG00000159720.7"; transcript_id "f650bbb2-88cf-4c67-9459-5a7c6fec1174_ENSG00000159720.7"; exon_number "9"; exon_id "f650bbb2-88cf-4c67-9459-5a7c6fec1174_ENSG00000159720.7.9";
chr16	/dev/stdin	stop_codon	67471918	67471920	.	-	0	gene_id "f650bbb2-88cf-4c67-9459-5a7c6fec1174_ENSG00000159720.7"; transcript_id "f650bbb2-88cf-4c67-9459-5a7c6fec1174_ENSG00000159720.7"; exon_number "1"; exon_id "f650bbb2-88cf-4c67-9459-5a7c6fec1174_ENSG00000159720.7.1";
chr16	/dev/stdin	transcript	67471918	67514982	.	-	.	gene_id "ENST00000540149.1_ENSG00000159720.7"; transcript_id "ENST00000540149.1_ENSG00000159720.7";
chr16	/dev/stdin	exon	67471918	67472592	.	-	.	gene_id "ENST00000540149.1_ENSG00000159720.7"; transcript_id "ENST00000540149.1_ENSG00000159720.7"; exon_number "1"; exon_id "ENST00000540149.1_ENSG00000159720.7.1";
chr16	/dev/stdin	CDS	67471918	67472592	.	-	1	gene_id "ENST00000540149.1_ENSG00000159720.7"; transcript_id "ENST00000540149.1_ENSG00000159720.7"; exon_number "1"; exon_id "ENST00000540149.1_ENSG00000159720.7.1";
chr16	/dev/stdin	exon	67472696	67472773	.	-	.	gene_id "ENST00000540149.1_ENSG00000159720.7"; transcript_id "ENST00000540149.1_ENSG00000159720.7"; exon_number "2"; exon_id "ENST00000540149.1_ENSG00000159720.7.2";
chr16	/dev/stdin	CDS	67472696	67472773	.	-	1	gene_id "ENST00000540149.1_ENSG00000159720.7"; transcript_id "ENST00000540149.1_ENSG00000159720.7"; exon_number "2"; exon_id "ENST00000540149.1_ENSG00000159720.7.2";
chr16	/dev/stdin	exon	67472874	67473050	.	-	.	gene_id "ENST00000540149.1_ENSG00000159720.7"; transcript_id "ENST00000540149.1_ENSG00000159720.7"; exon_number "3"; exon_id "ENST00000540149.1_ENSG00000159720.7.3";
chr16	/dev/stdin	CDS	67472874	67473050	.	-	1	gene_id "ENST00000540149.1_ENSG00000159720.7"; transcript_id "ENST00000540149.1_ENSG00000159720.7"; exon_number "3"; exon_id "ENST00000540149.1_ENSG00000159720.7.3";
chr16	/dev/stdin	exon	67473177	67473254	.	-	.	gene_id "ENST00000540149.1_ENSG00000159720.7"; transcript_id "ENST00000540149.1_ENSG00000159720.7"; exon_number "4"; exon_id "ENST00000540149.1_ENSG00000159720.7.4";
chr16	/dev/stdin	CDS	67473177	67473254	.	-	1	gene_id "ENST00000540149.1_ENSG00000159720.7"; transcript_id "ENST00000540149.1_ENSG00000159720.7"; exon_number "4"; exon_id "ENST00000540149.1_ENSG00000159720.7.4";
chr16	/dev/stdin	exon	67477002	67477081	.	-	.	gene_id "ENST00000540149.1_ENSG00000159720.7"; transcript_id "ENST00000540149.1_ENSG00000159720.7"; exon_number "5"; exon_id "ENST00000540149.1_ENSG00000159720.7.5";
chr16	/dev/stdin	CDS	67477002	67477081	.	-	0	gene_id "ENST00000540149.1_ENSG00000159720.7"; transcript_id "ENST00000540149.1_ENSG00000159720.7"; exon_number "5"; exon_id "ENST00000540149.1_ENSG00000159720.7.5";
chr16	/dev/stdin	exon	67478431	67478609	.	-	.	gene_id "ENST00000540149.1_ENSG00000159720.7"; transcript_id "ENST00000540149.1_ENSG00000159720.7"; exon_number "6"; exon_id "ENST00000540149.1_ENSG00000159720.7.6";
chr16	/dev/stdin	CDS	67478431	67478609	.	-	2	gene_id "ENST00000540149.1_ENSG00000159720.7"; transcript_id "ENST00000540149.1_ENSG00000159720.7"; exon_number "6"; exon_id "ENST00000540149.1_ENSG00000159720.7.6";
chr16	/dev/stdin	exon	67486141	67486263	.	-	.	gene_id "ENST00000540149.1_ENSG00000159720.7"; transcript_id "ENST00000540149.1_ENSG00000159720.7"; exon_number "7"; exon_id "ENST00000540149.1_ENSG00000159720.7.7";
chr16	/dev/stdin	CDS	67486141	67486263	.	-	2	gene_id "ENST00000540149.1_ENSG00000159720.7"; transcript_id "ENST00000540149.1_ENSG00000159720.7"; exon_number "7"; exon_id "ENST00000540149.1_ENSG00000159720.7.7";
chr16	/dev/stdin	exon	67487447	67487618	.	-	.	gene_id "ENST00000540149.1_ENSG00000159720.7"; transcript_id "ENST00000540149.1_ENSG00000159720.7"; exon_number "8"; exon_id "ENST00000540149.1_ENSG00000159720.7.8";
chr16	/dev/stdin	CDS	67487447	67487618	.	-	0	gene_id "ENST00000540149.1_ENSG00000159720.7"; transcript_id "ENST00000540149.1_ENSG00000159720.7"; exon_number "8"; exon_id "ENST00000540149.1_ENSG00000159720.7.8";
chr16	/dev/stdin	exon	67514860	67514982	.	-	.	gene_id "ENST00000540149.1_ENSG00000159720.7"; transcript_id "ENST00000540149.1_ENSG00000159720.7"; exon_number "9"; exon_id "ENST00000540149.1_ENSG00000159720.7.9";
chr16	/dev/stdin	CDS	67514860	67514982	.	-	0	gene_id "ENST00000540149.1_ENSG00000159720.7"; transcript_id "ENST00000540149.1_ENSG00000159720.7"; exon_number "9"; exon_id "ENST00000540149.1_ENSG00000159720.7.9";
chr16	/dev/stdin	start_codon	67514980	67514982	.	-	0	gene_id "ENST00000540149.1_ENSG00000159720.7"; transcript_id "ENST00000540149.1_ENSG00000159720.7"; exon_number "9"; exon_id "ENST00000540149.1_ENSG00000159720.7.9";
chr16	/dev/stdin	transcript	67515218	67518572	.	+	.	gene_id "ENST00000602596.1_ENSG00000270049.1"; transcript_id "ENST00000602596.1_ENSG00000270049.1";
chr16	/dev/stdin	exon	67515218	67515422	.	+	.	gene_id "ENST00000602596.1_ENSG00000270049.1"; transcript_id "ENST00000602596.1_ENSG00000270049.1"; exon_number "1"; exon_id "ENST00000602596.1_ENSG00000270049.1.1";
chr16	/dev/stdin	CDS	67515218	67515422	.	+	0	gene_id "ENST00000602596.1_ENSG00000270049.1"; transcript_id "ENST00000602596.1_ENSG00000270049.1"; exon_number "1"; exon_id "ENST00000602596.1_ENSG00000270049.1.1";
chr16	/dev/stdin	exon	67518013	67518572	.	+	.	gene_id "ENST00000602596.1_ENSG00000270049.1"; transcript_id "ENST00000602596.1_ENSG00000270049.1"; exon_number "2"; exon_id "ENST00000602596.1_ENSG00000270049.1.2";
chr16	/dev/stdin	CDS	67518013	67518569	.	+	2	gene_id "ENST00000602596.1_ENSG00000270049.1"; transcript_id "ENST00000602596.1_ENSG00000270049.1"; exon_number "2"; exon_id "ENST00000602596.1_ENSG00000270049.1.2";
chr16	/dev/stdin	start_codon	67515218	67515220	.	+	0	gene_id "ENST00000602596.1_ENSG00000270049.1"; transcript_id "ENST00000602596.1_ENSG00000270049.1"; exon_number "1"; exon_id "ENST00000602596.1_ENSG00000270049.1.1";
chr16	/dev/stdin	stop_codon	67518570	67518572	.	+	0	gene_id "ENST00000602596.1_ENSG00000270049.1"; transcript_id "ENST00000602596.1_ENSG00000270049.1"; exon_number "2"; exon_id "ENST00000602596.1_ENSG00000270049.1.2";
chr16	/dev/stdin	transcript	67576027	67579700	.	+	.	gene_id "45a0bf07-c2a7-4d8b-ad6b-11cdaa6ad877_ENSG00000039523.13"; transcript_id "45a0bf07-c2a7-4d8b-ad6b-11cdaa6ad877_ENSG00000039523.13";
chr16	/dev/stdin	exon	67576027	67577167	.	+	.	gene_id "45a0bf07-c2a7-4d8b-ad6b-11cdaa6ad877_ENSG00000039523.13"; transcript_id "45a0bf07-c2a7-4d8b-ad6b-11cdaa6ad877_ENSG00000039523.13"; exon_number "1"; exon_id "45a0bf07-c2a7-4d8b-ad6b-11cdaa6ad877_ENSG00000039523.13.1";
chr16	/dev/stdin	CDS	67576027	67577167	.	+	0	gene_id "45a0bf07-c2a7-4d8b-ad6b-11cdaa6ad877_ENSG00000039523.13"; transcript_id "45a0bf07-c2a7-4d8b-ad6b-11cdaa6ad877_ENSG00000039523.13"; exon_number "1"; exon_id "45a0bf07-c2a7-4d8b-ad6b-11cdaa6ad877_ENSG00000039523.13.1";
chr16	/dev/stdin	exon	67577251	67577372	.	+	.	gene_id "45a0bf07-c2a7-4d8b-ad6b-11cdaa6ad877_ENSG00000039523.13"; transcript_id "45a0bf07-c2a7-4d8b-ad6b-11cdaa6ad877_ENSG00000039523.13"; exon_number "2"; exon_id "45a0bf07-c2a7-4d8b-ad6b-11cdaa6ad877_ENSG00000039523.13.2";
chr16	/dev/stdin	CDS	67577251	67577372	.	+	2	gene_id "45a0bf07-c2a7-4d8b-ad6b-11cdaa6ad877_ENSG00000039523.13"; transcript_id "45a0bf07-c2a7-4d8b-ad6b-11cdaa6ad877_ENSG00000039523.13"; exon_number "2"; exon_id "45a0bf07-c2a7-4d8b-ad6b-11cdaa6ad877_ENSG00000039523.13.2";
chr16	/dev/stdin	exon	67578202	67578334	.	+	.	gene_id "45a0bf07-c2a7-4d8b-ad6b-11cdaa6ad877_ENSG00000039523.13"; transcript_id "45a0bf07-c2a7-4d8b-ad6b-11cdaa6ad877_ENSG00000039523.13"; exon_number "3"; exon_id "45a0bf07-c2a7-4d8b-ad6b-11cdaa6ad877_ENSG00000039523.13.3";
chr16	/dev/stdin	CDS	67578202	67578334	.	+	0	gene_id "45a0bf07-c2a7-4d8b-ad6b-11cdaa6ad877_ENSG00000039523.13"; transcript_id "45a0bf07-c2a7-4d8b-ad6b-11cdaa6ad877_ENSG00000039523.13"; exon_number "3"; exon_id "45a0bf07-c2a7-4d8b-ad6b-11cdaa6ad877_ENSG00000039523.13.3";
chr16	/dev/stdin	exon	67578598	67578733	.	+	.	gene_id "45a0bf07-c2a7-4d8b-ad6b-11cdaa6ad877_ENSG00000039523.13"; transcript_id "45a0bf07-c2a7-4d8b-ad6b-11cdaa6ad877_ENSG00000039523.13"; exon_number "4"; exon_id "45a0bf07-c2a7-4d8b-ad6b-11cdaa6ad877_ENSG00000039523.13.4";
chr16	/dev/stdin	CDS	67578598	67578733	.	+	2	gene_id "45a0bf07-c2a7-4d8b-ad6b-11cdaa6ad877_ENSG00000039523.13"; transcript_id "45a0bf07-c2a7-4d8b-ad6b-11cdaa6ad877_ENSG00000039523.13"; exon_number "4"; exon_id "45a0bf07-c2a7-4d8b-ad6b-11cdaa6ad877_ENSG00000039523.13.4";
chr16	/dev/stdin	exon	67578859	67579020	.	+	.	gene_id "45a0bf07-c2a7-4d8b-ad6b-11cdaa6ad877_ENSG00000039523.13"; transcript_id "45a0bf07-c2a7-4d8b-ad6b-11cdaa6ad877_ENSG00000039523.13"; exon_number "5"; exon_id "45a0bf07-c2a7-4d8b-ad6b-11cdaa6ad877_ENSG00000039523.13.5";
chr16	/dev/stdin	CDS	67578859	67579020	.	+	1	gene_id "45a0bf07-c2a7-4d8b-ad6b-11cdaa6ad877_ENSG00000039523.13"; transcript_id "45a0bf07-c2a7-4d8b-ad6b-11cdaa6ad877_ENSG00000039523.13"; exon_number "5"; exon_id "45a0bf07-c2a7-4d8b-ad6b-11cdaa6ad877_ENSG00000039523.13.5";
chr16	/dev/stdin	exon	67579279	67579437	.	+	.	gene_id "45a0bf07-c2a7-4d8b-ad6b-11cdaa6ad877_ENSG00000039523.13"; transcript_id "45a0bf07-c2a7-4d8b-ad6b-11cdaa6ad877_ENSG00000039523.13"; exon_number "6"; exon_id "45a0bf07-c2a7-4d8b-ad6b-11cdaa6ad877_ENSG00000039523.13.6";
chr16	/dev/stdin	CDS	67579279	67579437	.	+	1	gene_id "45a0bf07-c2a7-4d8b-ad6b-11cdaa6ad877_ENSG00000039523.13"; transcript_id "45a0bf07-c2a7-4d8b-ad6b-11cdaa6ad877_ENSG00000039523.13"; exon_number "6"; exon_id "45a0bf07-c2a7-4d8b-ad6b-11cdaa6ad877_ENSG00000039523.13.6";
chr16	/dev/stdin	exon	67579567	67579700	.	+	.	gene_id "45a0bf07-c2a7-4d8b-ad6b-11cdaa6ad877_ENSG00000039523.13"; transcript_id "45a0bf07-c2a7-4d8b-ad6b-11cdaa6ad877_ENSG00000039523.13"; exon_number "7"; exon_id "45a0bf07-c2a7-4d8b-ad6b-11cdaa6ad877_ENSG00000039523.13.7";
chr16	/dev/stdin	CDS	67579567	67579700	.	+	1	gene_id "45a0bf07-c2a7-4d8b-ad6b-11cdaa6ad877_ENSG00000039523.13"; transcript_id "45a0bf07-c2a7-4d8b-ad6b-11cdaa6ad877_ENSG00000039523.13"; exon_number "7"; exon_id "45a0bf07-c2a7-4d8b-ad6b-11cdaa6ad877_ENSG00000039523.13.7";
chr16	/dev/stdin	start_codon	67576027	67576029	.	+	0	gene_id "45a0bf07-c2a7-4d8b-ad6b-11cdaa6ad877_ENSG00000039523.13"; transcript_id "45a0bf07-c2a7-4d8b-ad6b-11cdaa6ad877_ENSG00000039523.13"; exon_number "1"; exon_id "45a0bf07-c2a7-4d8b-ad6b-11cdaa6ad877_ENSG00000039523.13.1";
chr16	/dev/stdin	transcript	67577072	67580689	.	+	.	gene_id "d71e4227-56ac-40fc-b473-d41e6d4a306a_1_ENSG00000039523.13"; transcript_id "d71e4227-56ac-40fc-b473-d41e6d4a306a_1_ENSG00000039523.13";
chr16	/dev/stdin	exon	67577072	67577167	.	+	.	gene_id "d71e4227-56ac-40fc-b473-d41e6d4a306a_1_ENSG00000039523.13"; transcript_id "d71e4227-56ac-40fc-b473-d41e6d4a306a_1_ENSG00000039523.13"; exon_number "1"; exon_id "d71e4227-56ac-40fc-b473-d41e6d4a306a_1_ENSG00000039523.13.1";
chr16	/dev/stdin	CDS	67577072	67577167	.	+	0	gene_id "d71e4227-56ac-40fc-b473-d41e6d4a306a_1_ENSG00000039523.13"; transcript_id "d71e4227-56ac-40fc-b473-d41e6d4a306a_1_ENSG00000039523.13"; exon_number "1"; exon_id "d71e4227-56ac-40fc-b473-d41e6d4a306a_1_ENSG00000039523.13.1";
chr16	/dev/stdin	exon	67577251	67577372	.	+	.	gene_id "d71e4227-56ac-40fc-b473-d41e6d4a306a_1_ENSG00000039523.13"; transcript_id "d71e4227-56ac-40fc-b473-d41e6d4a306a_1_ENSG00000039523.13"; exon_number "2"; exon_id "d71e4227-56ac-40fc-b473-d41e6d4a306a_1_ENSG00000039523.13.2";
chr16	/dev/stdin	CDS	67577251	67577372	.	+	0	gene_id "d71e4227-56ac-40fc-b473-d41e6d4a306a_1_ENSG00000039523.13"; transcript_id "d71e4227-56ac-40fc-b473-d41e6d4a306a_1_ENSG00000039523.13"; exon_number "2"; exon_id "d71e4227-56ac-40fc-b473-d41e6d4a306a_1_ENSG00000039523.13.2";
chr16	/dev/stdin	exon	67578202	67578334	.	+	.	gene_id "d71e4227-56ac-40fc-b473-d41e6d4a306a_1_ENSG00000039523.13"; transcript_id "d71e4227-56ac-40fc-b473-d41e6d4a306a_1_ENSG00000039523.13"; exon_number "3"; exon_id "d71e4227-56ac-40fc-b473-d41e6d4a306a_1_ENSG00000039523.13.3";
chr16	/dev/stdin	CDS	67578202	67578334	.	+	1	gene_id "d71e4227-56ac-40fc-b473-d41e6d4a306a_1_ENSG00000039523.13"; transcript_id "d71e4227-56ac-40fc-b473-d41e6d4a306a_1_ENSG00000039523.13"; exon_number "3"; exon_id "d71e4227-56ac-40fc-b473-d41e6d4a306a_1_ENSG00000039523.13.3";
chr16	/dev/stdin	exon	67578598	67578733	.	+	.	gene_id "d71e4227-56ac-40fc-b473-d41e6d4a306a_1_ENSG00000039523.13"; transcript_id "d71e4227-56ac-40fc-b473-d41e6d4a306a_1_ENSG00000039523.13"; exon_number "4"; exon_id "d71e4227-56ac-40fc-b473-d41e6d4a306a_1_ENSG00000039523.13.4";
chr16	/dev/stdin	CDS	67578598	67578733	.	+	0	gene_id "d71e4227-56ac-40fc-b473-d41e6d4a306a_1_ENSG00000039523.13"; transcript_id "d71e4227-56ac-40fc-b473-d41e6d4a306a_1_ENSG00000039523.13"; exon_number "4"; exon_id "d71e4227-56ac-40fc-b473-d41e6d4a306a_1_ENSG00000039523.13.4";
chr16	/dev/stdin	exon	67578859	67579020	.	+	.	gene_id "d71e4227-56ac-40fc-b473-d41e6d4a306a_1_ENSG00000039523.13"; transcript_id "d71e4227-56ac-40fc-b473-d41e6d4a306a_1_ENSG00000039523.13"; exon_number "5"; exon_id "d71e4227-56ac-40fc-b473-d41e6d4a306a_1_ENSG00000039523.13.5";
chr16	/dev/stdin	CDS	67578859	67579020	.	+	2	gene_id "d71e4227-56ac-40fc-b473-d41e6d4a306a_1_ENSG00000039523.13"; transcript_id "d71e4227-56ac-40fc-b473-d41e6d4a306a_1_ENSG00000039523.13"; exon_number "5"; exon_id "d71e4227-56ac-40fc-b473-d41e6d4a306a_1_ENSG00000039523.13.5";
chr16	/dev/stdin	exon	67579279	67579437	.	+	.	gene_id "d71e4227-56ac-40fc-b473-d41e6d4a306a_1_ENSG00000039523.13"; transcript_id "d71e4227-56ac-40fc-b473-d41e6d4a306a_1_ENSG00000039523.13"; exon_number "6"; exon_id "d71e4227-56ac-40fc-b473-d41e6d4a306a_1_ENSG00000039523.13.6";
chr16	/dev/stdin	CDS	67579279	67579437	.	+	2	gene_id "d71e4227-56ac-40fc-b473-d41e6d4a306a_1_ENSG00000039523.13"; transcript_id "d71e4227-56ac-40fc-b473-d41e6d4a306a_1_ENSG00000039523.13"; exon_number "6"; exon_id "d71e4227-56ac-40fc-b473-d41e6d4a306a_1_ENSG00000039523.13.6";
chr16	/dev/stdin	exon	67579567	67579763	.	+	.	gene_id "d71e4227-56ac-40fc-b473-d41e6d4a306a_1_ENSG00000039523.13"; transcript_id "d71e4227-56ac-40fc-b473-d41e6d4a306a_1_ENSG00000039523.13"; exon_number "7"; exon_id "d71e4227-56ac-40fc-b473-d41e6d4a306a_1_ENSG00000039523.13.7";
chr16	/dev/stdin	CDS	67579567	67579763	.	+	2	gene_id "d71e4227-56ac-40fc-b473-d41e6d4a306a_1_ENSG00000039523.13"; transcript_id "d71e4227-56ac-40fc-b473-d41e6d4a306a_1_ENSG00000039523.13"; exon_number "7"; exon_id "d71e4227-56ac-40fc-b473-d41e6d4a306a_1_ENSG00000039523.13.7";
chr16	/dev/stdin	exon	67579852	67579935	.	+	.	gene_id "d71e4227-56ac-40fc-b473-d41e6d4a306a_1_ENSG00000039523.13"; transcript_id "d71e4227-56ac-40fc-b473-d41e6d4a306a_1_ENSG00000039523.13"; exon_number "8"; exon_id "d71e4227-56ac-40fc-b473-d41e6d4a306a_1_ENSG00000039523.13.8";
chr16	/dev/stdin	CDS	67579852	67579935	.	+	0	gene_id "d71e4227-56ac-40fc-b473-d41e6d4a306a_1_ENSG00000039523.13"; transcript_id "d71e4227-56ac-40fc-b473-d41e6d4a306a_1_ENSG00000039523.13"; exon_number "8"; exon_id "d71e4227-56ac-40fc-b473-d41e6d4a306a_1_ENSG00000039523.13.8";
chr16	/dev/stdin	exon	67580044	67580134	.	+	.	gene_id "d71e4227-56ac-40fc-b473-d41e6d4a306a_1_ENSG00000039523.13"; transcript_id "d71e4227-56ac-40fc-b473-d41e6d4a306a_1_ENSG00000039523.13"; exon_number "9"; exon_id "d71e4227-56ac-40fc-b473-d41e6d4a306a_1_ENSG00000039523.13.9";
chr16	/dev/stdin	CDS	67580044	67580134	.	+	0	gene_id "d71e4227-56ac-40fc-b473-d41e6d4a306a_1_ENSG00000039523.13"; transcript_id "d71e4227-56ac-40fc-b473-d41e6d4a306a_1_ENSG00000039523.13"; exon_number "9"; exon_id "d71e4227-56ac-40fc-b473-d41e6d4a306a_1_ENSG00000039523.13.9";
chr16	/dev/stdin	exon	67580269	67580689	.	+	.	gene_id "d71e4227-56ac-40fc-b473-d41e6d4a306a_1_ENSG00000039523.13"; transcript_id "d71e4227-56ac-40fc-b473-d41e6d4a306a_1_ENSG00000039523.13"; exon_number "10"; exon_id "d71e4227-56ac-40fc-b473-d41e6d4a306a_1_ENSG00000039523.13.10";
chr16	/dev/stdin	CDS	67580269	67580689	.	+	2	gene_id "d71e4227-56ac-40fc-b473-d41e6d4a306a_1_ENSG00000039523.13"; transcript_id "d71e4227-56ac-40fc-b473-d41e6d4a306a_1_ENSG00000039523.13"; exon_number "10"; exon_id "d71e4227-56ac-40fc-b473-d41e6d4a306a_1_ENSG00000039523.13.10";
chr16	/dev/stdin	start_codon	67577072	67577074	.	+	0	gene_id "d71e4227-56ac-40fc-b473-d41e6d4a306a_1_ENSG00000039523.13"; transcript_id "d71e4227-56ac-40fc-b473-d41e6d4a306a_1_ENSG00000039523.13"; exon_number "1"; exon_id "d71e4227-56ac-40fc-b473-d41e6d4a306a_1_ENSG00000039523.13.1";
chr16	/dev/stdin	transcript	67577035	67580689	.	+	.	gene_id "791f17b7-1adf-4635-806d-1878664f036f_ENSG00000039523.13"; transcript_id "791f17b7-1adf-4635-806d-1878664f036f_ENSG00000039523.13";
chr16	/dev/stdin	exon	67577035	67577167	.	+	.	gene_id "791f17b7-1adf-4635-806d-1878664f036f_ENSG00000039523.13"; transcript_id "791f17b7-1adf-4635-806d-1878664f036f_ENSG00000039523.13"; exon_number "1"; exon_id "791f17b7-1adf-4635-806d-1878664f036f_ENSG00000039523.13.1";
chr16	/dev/stdin	CDS	67577035	67577167	.	+	0	gene_id "791f17b7-1adf-4635-806d-1878664f036f_ENSG00000039523.13"; transcript_id "791f17b7-1adf-4635-806d-1878664f036f_ENSG00000039523.13"; exon_number "1"; exon_id "791f17b7-1adf-4635-806d-1878664f036f_ENSG00000039523.13.1";
chr16	/dev/stdin	exon	67577254	67577372	.	+	.	gene_id "791f17b7-1adf-4635-806d-1878664f036f_ENSG00000039523.13"; transcript_id "791f17b7-1adf-4635-806d-1878664f036f_ENSG00000039523.13"; exon_number "2"; exon_id "791f17b7-1adf-4635-806d-1878664f036f_ENSG00000039523.13.2";
chr16	/dev/stdin	CDS	67577254	67577372	.	+	2	gene_id "791f17b7-1adf-4635-806d-1878664f036f_ENSG00000039523.13"; transcript_id "791f17b7-1adf-4635-806d-1878664f036f_ENSG00000039523.13"; exon_number "2"; exon_id "791f17b7-1adf-4635-806d-1878664f036f_ENSG00000039523.13.2";
chr16	/dev/stdin	exon	67578202	67578334	.	+	.	gene_id "791f17b7-1adf-4635-806d-1878664f036f_ENSG00000039523.13"; transcript_id "791f17b7-1adf-4635-806d-1878664f036f_ENSG00000039523.13"; exon_number "3"; exon_id "791f17b7-1adf-4635-806d-1878664f036f_ENSG00000039523.13.3";
chr16	/dev/stdin	CDS	67578202	67578334	.	+	0	gene_id "791f17b7-1adf-4635-806d-1878664f036f_ENSG00000039523.13"; transcript_id "791f17b7-1adf-4635-806d-1878664f036f_ENSG00000039523.13"; exon_number "3"; exon_id "791f17b7-1adf-4635-806d-1878664f036f_ENSG00000039523.13.3";
chr16	/dev/stdin	exon	67578598	67578733	.	+	.	gene_id "791f17b7-1adf-4635-806d-1878664f036f_ENSG00000039523.13"; transcript_id "791f17b7-1adf-4635-806d-1878664f036f_ENSG00000039523.13"; exon_number "4"; exon_id "791f17b7-1adf-4635-806d-1878664f036f_ENSG00000039523.13.4";
chr16	/dev/stdin	CDS	67578598	67578733	.	+	2	gene_id "791f17b7-1adf-4635-806d-1878664f036f_ENSG00000039523.13"; transcript_id "791f17b7-1adf-4635-806d-1878664f036f_ENSG00000039523.13"; exon_number "4"; exon_id "791f17b7-1adf-4635-806d-1878664f036f_ENSG00000039523.13.4";
chr16	/dev/stdin	exon	67578859	67579020	.	+	.	gene_id "791f17b7-1adf-4635-806d-1878664f036f_ENSG00000039523.13"; transcript_id "791f17b7-1adf-4635-806d-1878664f036f_ENSG00000039523.13"; exon_number "5"; exon_id "791f17b7-1adf-4635-806d-1878664f036f_ENSG00000039523.13.5";
chr16	/dev/stdin	CDS	67578859	67579020	.	+	1	gene_id "791f17b7-1adf-4635-806d-1878664f036f_ENSG00000039523.13"; transcript_id "791f17b7-1adf-4635-806d-1878664f036f_ENSG00000039523.13"; exon_number "5"; exon_id "791f17b7-1adf-4635-806d-1878664f036f_ENSG00000039523.13.5";
chr16	/dev/stdin	exon	67579279	67579437	.	+	.	gene_id "791f17b7-1adf-4635-806d-1878664f036f_ENSG00000039523.13"; transcript_id "791f17b7-1adf-4635-806d-1878664f036f_ENSG00000039523.13"; exon_number "6"; exon_id "791f17b7-1adf-4635-806d-1878664f036f_ENSG00000039523.13.6";
chr16	/dev/stdin	CDS	67579279	67579437	.	+	1	gene_id "791f17b7-1adf-4635-806d-1878664f036f_ENSG00000039523.13"; transcript_id "791f17b7-1adf-4635-806d-1878664f036f_ENSG00000039523.13"; exon_number "6"; exon_id "791f17b7-1adf-4635-806d-1878664f036f_ENSG00000039523.13.6";
chr16	/dev/stdin	exon	67579567	67579763	.	+	.	gene_id "791f17b7-1adf-4635-806d-1878664f036f_ENSG00000039523.13"; transcript_id "791f17b7-1adf-4635-806d-1878664f036f_ENSG00000039523.13"; exon_number "7"; exon_id "791f17b7-1adf-4635-806d-1878664f036f_ENSG00000039523.13.7";
chr16	/dev/stdin	CDS	67579567	67579763	.	+	1	gene_id "791f17b7-1adf-4635-806d-1878664f036f_ENSG00000039523.13"; transcript_id "791f17b7-1adf-4635-806d-1878664f036f_ENSG00000039523.13"; exon_number "7"; exon_id "791f17b7-1adf-4635-806d-1878664f036f_ENSG00000039523.13.7";
chr16	/dev/stdin	exon	67579852	67579935	.	+	.	gene_id "791f17b7-1adf-4635-806d-1878664f036f_ENSG00000039523.13"; transcript_id "791f17b7-1adf-4635-806d-1878664f036f_ENSG00000039523.13"; exon_number "8"; exon_id "791f17b7-1adf-4635-806d-1878664f036f_ENSG00000039523.13.8";
chr16	/dev/stdin	CDS	67579852	67579935	.	+	2	gene_id "791f17b7-1adf-4635-806d-1878664f036f_ENSG00000039523.13"; transcript_id "791f17b7-1adf-4635-806d-1878664f036f_ENSG00000039523.13"; exon_number "8"; exon_id "791f17b7-1adf-4635-806d-1878664f036f_ENSG00000039523.13.8";
chr16	/dev/stdin	exon	67580044	67580134	.	+	.	gene_id "791f17b7-1adf-4635-806d-1878664f036f_ENSG00000039523.13"; transcript_id "791f17b7-1adf-4635-806d-1878664f036f_ENSG00000039523.13"; exon_number "9"; exon_id "791f17b7-1adf-4635-806d-1878664f036f_ENSG00000039523.13.9";
chr16	/dev/stdin	CDS	67580044	67580134	.	+	2	gene_id "791f17b7-1adf-4635-806d-1878664f036f_ENSG00000039523.13"; transcript_id "791f17b7-1adf-4635-806d-1878664f036f_ENSG00000039523.13"; exon_number "9"; exon_id "791f17b7-1adf-4635-806d-1878664f036f_ENSG00000039523.13.9";
chr16	/dev/stdin	exon	67580269	67580689	.	+	.	gene_id "791f17b7-1adf-4635-806d-1878664f036f_ENSG00000039523.13"; transcript_id "791f17b7-1adf-4635-806d-1878664f036f_ENSG00000039523.13"; exon_number "10"; exon_id "791f17b7-1adf-4635-806d-1878664f036f_ENSG00000039523.13.10";
chr16	/dev/stdin	CDS	67580269	67580686	.	+	1	gene_id "791f17b7-1adf-4635-806d-1878664f036f_ENSG00000039523.13"; transcript_id "791f17b7-1adf-4635-806d-1878664f036f_ENSG00000039523.13"; exon_number "10"; exon_id "791f17b7-1adf-4635-806d-1878664f036f_ENSG00000039523.13.10";
chr16	/dev/stdin	start_codon	67577035	67577037	.	+	0	gene_id "791f17b7-1adf-4635-806d-1878664f036f_ENSG00000039523.13"; transcript_id "791f17b7-1adf-4635-806d-1878664f036f_ENSG00000039523.13"; exon_number "1"; exon_id "791f17b7-1adf-4635-806d-1878664f036f_ENSG00000039523.13.1";
chr16	/dev/stdin	stop_codon	67580687	67580689	.	+	0	gene_id "791f17b7-1adf-4635-806d-1878664f036f_ENSG00000039523.13"; transcript_id "791f17b7-1adf-4635-806d-1878664f036f_ENSG00000039523.13"; exon_number "10"; exon_id "791f17b7-1adf-4635-806d-1878664f036f_ENSG00000039523.13.10";
chr16	/dev/stdin	transcript	67596442	67645361	.	+	.	gene_id "ENST00000566078.1_ENSG00000102974.10"; transcript_id "ENST00000566078.1_ENSG00000102974.10";
chr16	/dev/stdin	exon	67596442	67596627	.	+	.	gene_id "ENST00000566078.1_ENSG00000102974.10"; transcript_id "ENST00000566078.1_ENSG00000102974.10"; exon_number "1"; exon_id "ENST00000566078.1_ENSG00000102974.10.1";
chr16	/dev/stdin	CDS	67596442	67596627	.	+	0	gene_id "ENST00000566078.1_ENSG00000102974.10"; transcript_id "ENST00000566078.1_ENSG00000102974.10"; exon_number "1"; exon_id "ENST00000566078.1_ENSG00000102974.10.1";
chr16	/dev/stdin	exon	67605051	67605167	.	+	.	gene_id "ENST00000566078.1_ENSG00000102974.10"; transcript_id "ENST00000566078.1_ENSG00000102974.10"; exon_number "2"; exon_id "ENST00000566078.1_ENSG00000102974.10.2";
chr16	/dev/stdin	CDS	67605051	67605167	.	+	0	gene_id "ENST00000566078.1_ENSG00000102974.10"; transcript_id "ENST00000566078.1_ENSG00000102974.10"; exon_number "2"; exon_id "ENST00000566078.1_ENSG00000102974.10.2";
chr16	/dev/stdin	exon	67644727	67645361	.	+	.	gene_id "ENST00000566078.1_ENSG00000102974.10"; transcript_id "ENST00000566078.1_ENSG00000102974.10"; exon_number "3"; exon_id "ENST00000566078.1_ENSG00000102974.10.3";
chr16	/dev/stdin	CDS	67644727	67645361	.	+	0	gene_id "ENST00000566078.1_ENSG00000102974.10"; transcript_id "ENST00000566078.1_ENSG00000102974.10"; exon_number "3"; exon_id "ENST00000566078.1_ENSG00000102974.10.3";
chr16	/dev/stdin	start_codon	67596442	67596444	.	+	0	gene_id "ENST00000566078.1_ENSG00000102974.10"; transcript_id "ENST00000566078.1_ENSG00000102974.10"; exon_number "1"; exon_id "ENST00000566078.1_ENSG00000102974.10.1";
chr16	/dev/stdin	transcript	67604644	67645515	.	+	.	gene_id "0f67b889-07fc-4d76-930b-4641bdf26444-1_ENSG00000102974.10"; transcript_id "0f67b889-07fc-4d76-930b-4641bdf26444-1_ENSG00000102974.10";
chr16	/dev/stdin	exon	67604644	67605167	.	+	.	gene_id "0f67b889-07fc-4d76-930b-4641bdf26444-1_ENSG00000102974.10"; transcript_id "0f67b889-07fc-4d76-930b-4641bdf26444-1_ENSG00000102974.10"; exon_number "1"; exon_id "0f67b889-07fc-4d76-930b-4641bdf26444-1_ENSG00000102974.10.1";
chr16	/dev/stdin	CDS	67604644	67605167	.	+	0	gene_id "0f67b889-07fc-4d76-930b-4641bdf26444-1_ENSG00000102974.10"; transcript_id "0f67b889-07fc-4d76-930b-4641bdf26444-1_ENSG00000102974.10"; exon_number "1"; exon_id "0f67b889-07fc-4d76-930b-4641bdf26444-1_ENSG00000102974.10.1";
chr16	/dev/stdin	exon	67644727	67645515	.	+	.	gene_id "0f67b889-07fc-4d76-930b-4641bdf26444-1_ENSG00000102974.10"; transcript_id "0f67b889-07fc-4d76-930b-4641bdf26444-1_ENSG00000102974.10"; exon_number "2"; exon_id "0f67b889-07fc-4d76-930b-4641bdf26444-1_ENSG00000102974.10.2";
chr16	/dev/stdin	CDS	67644727	67645515	.	+	1	gene_id "0f67b889-07fc-4d76-930b-4641bdf26444-1_ENSG00000102974.10"; transcript_id "0f67b889-07fc-4d76-930b-4641bdf26444-1_ENSG00000102974.10"; exon_number "2"; exon_id "0f67b889-07fc-4d76-930b-4641bdf26444-1_ENSG00000102974.10.2";
chr16	/dev/stdin	start_codon	67604644	67604646	.	+	0	gene_id "0f67b889-07fc-4d76-930b-4641bdf26444-1_ENSG00000102974.10"; transcript_id "0f67b889-07fc-4d76-930b-4641bdf26444-1_ENSG00000102974.10"; exon_number "1"; exon_id "0f67b889-07fc-4d76-930b-4641bdf26444-1_ENSG00000102974.10.1";
chr16	/dev/stdin	transcript	67645301	67673086	.	+	.	gene_id "f4fe542c-999e-41ad-90e8-adaa66f223bd_ENSG00000102974.10"; transcript_id "f4fe542c-999e-41ad-90e8-adaa66f223bd_ENSG00000102974.10";
chr16	/dev/stdin	exon	67645301	67645516	.	+	.	gene_id "f4fe542c-999e-41ad-90e8-adaa66f223bd_ENSG00000102974.10"; transcript_id "f4fe542c-999e-41ad-90e8-adaa66f223bd_ENSG00000102974.10"; exon_number "1"; exon_id "f4fe542c-999e-41ad-90e8-adaa66f223bd_ENSG00000102974.10.1";
chr16	/dev/stdin	CDS	67645301	67645516	.	+	0	gene_id "f4fe542c-999e-41ad-90e8-adaa66f223bd_ENSG00000102974.10"; transcript_id "f4fe542c-999e-41ad-90e8-adaa66f223bd_ENSG00000102974.10"; exon_number "1"; exon_id "f4fe542c-999e-41ad-90e8-adaa66f223bd_ENSG00000102974.10.1";
chr16	/dev/stdin	exon	67645854	67646024	.	+	.	gene_id "f4fe542c-999e-41ad-90e8-adaa66f223bd_ENSG00000102974.10"; transcript_id "f4fe542c-999e-41ad-90e8-adaa66f223bd_ENSG00000102974.10"; exon_number "2"; exon_id "f4fe542c-999e-41ad-90e8-adaa66f223bd_ENSG00000102974.10.2";
chr16	/dev/stdin	CDS	67645854	67646024	.	+	0	gene_id "f4fe542c-999e-41ad-90e8-adaa66f223bd_ENSG00000102974.10"; transcript_id "f4fe542c-999e-41ad-90e8-adaa66f223bd_ENSG00000102974.10"; exon_number "2"; exon_id "f4fe542c-999e-41ad-90e8-adaa66f223bd_ENSG00000102974.10.2";
chr16	/dev/stdin	exon	67650648	67650781	.	+	.	gene_id "f4fe542c-999e-41ad-90e8-adaa66f223bd_ENSG00000102974.10"; transcript_id "f4fe542c-999e-41ad-90e8-adaa66f223bd_ENSG00000102974.10"; exon_number "3"; exon_id "f4fe542c-999e-41ad-90e8-adaa66f223bd_ENSG00000102974.10.3";
chr16	/dev/stdin	CDS	67650648	67650781	.	+	0	gene_id "f4fe542c-999e-41ad-90e8-adaa66f223bd_ENSG00000102974.10"; transcript_id "f4fe542c-999e-41ad-90e8-adaa66f223bd_ENSG00000102974.10"; exon_number "3"; exon_id "f4fe542c-999e-41ad-90e8-adaa66f223bd_ENSG00000102974.10.3";
chr16	/dev/stdin	exon	67654600	67654720	.	+	.	gene_id "f4fe542c-999e-41ad-90e8-adaa66f223bd_ENSG00000102974.10"; transcript_id "f4fe542c-999e-41ad-90e8-adaa66f223bd_ENSG00000102974.10"; exon_number "4"; exon_id "f4fe542c-999e-41ad-90e8-adaa66f223bd_ENSG00000102974.10.4";
chr16	/dev/stdin	CDS	67654600	67654720	.	+	1	gene_id "f4fe542c-999e-41ad-90e8-adaa66f223bd_ENSG00000102974.10"; transcript_id "f4fe542c-999e-41ad-90e8-adaa66f223bd_ENSG00000102974.10"; exon_number "4"; exon_id "f4fe542c-999e-41ad-90e8-adaa66f223bd_ENSG00000102974.10.4";
chr16	/dev/stdin	exon	67655345	67655494	.	+	.	gene_id "f4fe542c-999e-41ad-90e8-adaa66f223bd_ENSG00000102974.10"; transcript_id "f4fe542c-999e-41ad-90e8-adaa66f223bd_ENSG00000102974.10"; exon_number "5"; exon_id "f4fe542c-999e-41ad-90e8-adaa66f223bd_ENSG00000102974.10.5";
chr16	/dev/stdin	CDS	67655345	67655494	.	+	0	gene_id "f4fe542c-999e-41ad-90e8-adaa66f223bd_ENSG00000102974.10"; transcript_id "f4fe542c-999e-41ad-90e8-adaa66f223bd_ENSG00000102974.10"; exon_number "5"; exon_id "f4fe542c-999e-41ad-90e8-adaa66f223bd_ENSG00000102974.10.5";
chr16	/dev/stdin	exon	67660458	67660618	.	+	.	gene_id "f4fe542c-999e-41ad-90e8-adaa66f223bd_ENSG00000102974.10"; transcript_id "f4fe542c-999e-41ad-90e8-adaa66f223bd_ENSG00000102974.10"; exon_number "6"; exon_id "f4fe542c-999e-41ad-90e8-adaa66f223bd_ENSG00000102974.10.6";
chr16	/dev/stdin	CDS	67660458	67660618	.	+	0	gene_id "f4fe542c-999e-41ad-90e8-adaa66f223bd_ENSG00000102974.10"; transcript_id "f4fe542c-999e-41ad-90e8-adaa66f223bd_ENSG00000102974.10"; exon_number "6"; exon_id "f4fe542c-999e-41ad-90e8-adaa66f223bd_ENSG00000102974.10.6";
chr16	/dev/stdin	exon	67662273	67662455	.	+	.	gene_id "f4fe542c-999e-41ad-90e8-adaa66f223bd_ENSG00000102974.10"; transcript_id "f4fe542c-999e-41ad-90e8-adaa66f223bd_ENSG00000102974.10"; exon_number "7"; exon_id "f4fe542c-999e-41ad-90e8-adaa66f223bd_ENSG00000102974.10.7";
chr16	/dev/stdin	CDS	67662273	67662455	.	+	1	gene_id "f4fe542c-999e-41ad-90e8-adaa66f223bd_ENSG00000102974.10"; transcript_id "f4fe542c-999e-41ad-90e8-adaa66f223bd_ENSG00000102974.10"; exon_number "7"; exon_id "f4fe542c-999e-41ad-90e8-adaa66f223bd_ENSG00000102974.10.7";
chr16	/dev/stdin	exon	67663301	67663436	.	+	.	gene_id "f4fe542c-999e-41ad-90e8-adaa66f223bd_ENSG00000102974.10"; transcript_id "f4fe542c-999e-41ad-90e8-adaa66f223bd_ENSG00000102974.10"; exon_number "8"; exon_id "f4fe542c-999e-41ad-90e8-adaa66f223bd_ENSG00000102974.10.8";
chr16	/dev/stdin	CDS	67663301	67663436	.	+	1	gene_id "f4fe542c-999e-41ad-90e8-adaa66f223bd_ENSG00000102974.10"; transcript_id "f4fe542c-999e-41ad-90e8-adaa66f223bd_ENSG00000102974.10"; exon_number "8"; exon_id "f4fe542c-999e-41ad-90e8-adaa66f223bd_ENSG00000102974.10.8";
chr16	/dev/stdin	exon	67670593	67670754	.	+	.	gene_id "f4fe542c-999e-41ad-90e8-adaa66f223bd_ENSG00000102974.10"; transcript_id "f4fe542c-999e-41ad-90e8-adaa66f223bd_ENSG00000102974.10"; exon_number "9"; exon_id "f4fe542c-999e-41ad-90e8-adaa66f223bd_ENSG00000102974.10.9";
chr16	/dev/stdin	CDS	67670593	67670754	.	+	0	gene_id "f4fe542c-999e-41ad-90e8-adaa66f223bd_ENSG00000102974.10"; transcript_id "f4fe542c-999e-41ad-90e8-adaa66f223bd_ENSG00000102974.10"; exon_number "9"; exon_id "f4fe542c-999e-41ad-90e8-adaa66f223bd_ENSG00000102974.10.9";
chr16	/dev/stdin	exon	67671591	67673086	.	+	.	gene_id "f4fe542c-999e-41ad-90e8-adaa66f223bd_ENSG00000102974.10"; transcript_id "f4fe542c-999e-41ad-90e8-adaa66f223bd_ENSG00000102974.10"; exon_number "10"; exon_id "f4fe542c-999e-41ad-90e8-adaa66f223bd_ENSG00000102974.10.10";
chr16	/dev/stdin	CDS	67671591	67673086	.	+	0	gene_id "f4fe542c-999e-41ad-90e8-adaa66f223bd_ENSG00000102974.10"; transcript_id "f4fe542c-999e-41ad-90e8-adaa66f223bd_ENSG00000102974.10"; exon_number "10"; exon_id "f4fe542c-999e-41ad-90e8-adaa66f223bd_ENSG00000102974.10.10";
chr16	/dev/stdin	start_codon	67645301	67645303	.	+	0	gene_id "f4fe542c-999e-41ad-90e8-adaa66f223bd_ENSG00000102974.10"; transcript_id "f4fe542c-999e-41ad-90e8-adaa66f223bd_ENSG00000102974.10"; exon_number "1"; exon_id "f4fe542c-999e-41ad-90e8-adaa66f223bd_ENSG00000102974.10.1";
chr16	/dev/stdin	transcript	67691416	67694135	.	-	.	gene_id "ENST00000393919.4_ENSG00000102977.9"; transcript_id "ENST00000393919.4_ENSG00000102977.9";
chr16	/dev/stdin	exon	67691416	67691587	.	-	.	gene_id "ENST00000393919.4_ENSG00000102977.9"; transcript_id "ENST00000393919.4_ENSG00000102977.9"; exon_number "1"; exon_id "ENST00000393919.4_ENSG00000102977.9.1";
chr16	/dev/stdin	CDS	67691419	67691587	.	-	1	gene_id "ENST00000393919.4_ENSG00000102977.9"; transcript_id "ENST00000393919.4_ENSG00000102977.9"; exon_number "1"; exon_id "ENST00000393919.4_ENSG00000102977.9.1";
chr16	/dev/stdin	exon	67691665	67691756	.	-	.	gene_id "ENST00000393919.4_ENSG00000102977.9"; transcript_id "ENST00000393919.4_ENSG00000102977.9"; exon_number "2"; exon_id "ENST00000393919.4_ENSG00000102977.9.2";
chr16	/dev/stdin	CDS	67691665	67691756	.	-	0	gene_id "ENST00000393919.4_ENSG00000102977.9"; transcript_id "ENST00000393919.4_ENSG00000102977.9"; exon_number "2"; exon_id "ENST00000393919.4_ENSG00000102977.9.2";
chr16	/dev/stdin	exon	67691889	67692265	.	-	.	gene_id "ENST00000393919.4_ENSG00000102977.9"; transcript_id "ENST00000393919.4_ENSG00000102977.9"; exon_number "3"; exon_id "ENST00000393919.4_ENSG00000102977.9.3";
chr16	/dev/stdin	CDS	67691889	67692265	.	-	2	gene_id "ENST00000393919.4_ENSG00000102977.9"; transcript_id "ENST00000393919.4_ENSG00000102977.9"; exon_number "3"; exon_id "ENST00000393919.4_ENSG00000102977.9.3";
chr16	/dev/stdin	exon	67692458	67692544	.	-	.	gene_id "ENST00000393919.4_ENSG00000102977.9"; transcript_id "ENST00000393919.4_ENSG00000102977.9"; exon_number "4"; exon_id "ENST00000393919.4_ENSG00000102977.9.4";
chr16	/dev/stdin	CDS	67692458	67692544	.	-	2	gene_id "ENST00000393919.4_ENSG00000102977.9"; transcript_id "ENST00000393919.4_ENSG00000102977.9"; exon_number "4"; exon_id "ENST00000393919.4_ENSG00000102977.9.4";
chr16	/dev/stdin	exon	67692623	67692719	.	-	.	gene_id "ENST00000393919.4_ENSG00000102977.9"; transcript_id "ENST00000393919.4_ENSG00000102977.9"; exon_number "5"; exon_id "ENST00000393919.4_ENSG00000102977.9.5";
chr16	/dev/stdin	CDS	67692623	67692719	.	-	0	gene_id "ENST00000393919.4_ENSG00000102977.9"; transcript_id "ENST00000393919.4_ENSG00000102977.9"; exon_number "5"; exon_id "ENST00000393919.4_ENSG00000102977.9.5";
chr16	/dev/stdin	exon	67692831	67692982	.	-	.	gene_id "ENST00000393919.4_ENSG00000102977.9"; transcript_id "ENST00000393919.4_ENSG00000102977.9"; exon_number "6"; exon_id "ENST00000393919.4_ENSG00000102977.9.6";
chr16	/dev/stdin	CDS	67692831	67692982	.	-	2	gene_id "ENST00000393919.4_ENSG00000102977.9"; transcript_id "ENST00000393919.4_ENSG00000102977.9"; exon_number "6"; exon_id "ENST00000393919.4_ENSG00000102977.9.6";
chr16	/dev/stdin	exon	67693132	67693166	.	-	.	gene_id "ENST00000393919.4_ENSG00000102977.9"; transcript_id "ENST00000393919.4_ENSG00000102977.9"; exon_number "7"; exon_id "ENST00000393919.4_ENSG00000102977.9.7";
chr16	/dev/stdin	CDS	67693132	67693166	.	-	1	gene_id "ENST00000393919.4_ENSG00000102977.9"; transcript_id "ENST00000393919.4_ENSG00000102977.9"; exon_number "7"; exon_id "ENST00000393919.4_ENSG00000102977.9.7";
chr16	/dev/stdin	exon	67693278	67693322	.	-	.	gene_id "ENST00000393919.4_ENSG00000102977.9"; transcript_id "ENST00000393919.4_ENSG00000102977.9"; exon_number "8"; exon_id "ENST00000393919.4_ENSG00000102977.9.8";
chr16	/dev/stdin	CDS	67693278	67693322	.	-	1	gene_id "ENST00000393919.4_ENSG00000102977.9"; transcript_id "ENST00000393919.4_ENSG00000102977.9"; exon_number "8"; exon_id "ENST00000393919.4_ENSG00000102977.9.8";
chr16	/dev/stdin	exon	67693440	67693516	.	-	.	gene_id "ENST00000393919.4_ENSG00000102977.9"; transcript_id "ENST00000393919.4_ENSG00000102977.9"; exon_number "9"; exon_id "ENST00000393919.4_ENSG00000102977.9.9";
chr16	/dev/stdin	CDS	67693440	67693516	.	-	0	gene_id "ENST00000393919.4_ENSG00000102977.9"; transcript_id "ENST00000393919.4_ENSG00000102977.9"; exon_number "9"; exon_id "ENST00000393919.4_ENSG00000102977.9.9";
chr16	/dev/stdin	exon	67693605	67693698	.	-	.	gene_id "ENST00000393919.4_ENSG00000102977.9"; transcript_id "ENST00000393919.4_ENSG00000102977.9"; exon_number "10"; exon_id "ENST00000393919.4_ENSG00000102977.9.10";
chr16	/dev/stdin	CDS	67693605	67693698	.	-	1	gene_id "ENST00000393919.4_ENSG00000102977.9"; transcript_id "ENST00000393919.4_ENSG00000102977.9"; exon_number "10"; exon_id "ENST00000393919.4_ENSG00000102977.9.10";
chr16	/dev/stdin	exon	67693806	67693948	.	-	.	gene_id "ENST00000393919.4_ENSG00000102977.9"; transcript_id "ENST00000393919.4_ENSG00000102977.9"; exon_number "11"; exon_id "ENST00000393919.4_ENSG00000102977.9.11";
chr16	/dev/stdin	CDS	67693806	67693948	.	-	0	gene_id "ENST00000393919.4_ENSG00000102977.9"; transcript_id "ENST00000393919.4_ENSG00000102977.9"; exon_number "11"; exon_id "ENST00000393919.4_ENSG00000102977.9.11";
chr16	/dev/stdin	exon	67694025	67694135	.	-	.	gene_id "ENST00000393919.4_ENSG00000102977.9"; transcript_id "ENST00000393919.4_ENSG00000102977.9"; exon_number "12"; exon_id "ENST00000393919.4_ENSG00000102977.9.12";
chr16	/dev/stdin	CDS	67694025	67694135	.	-	0	gene_id "ENST00000393919.4_ENSG00000102977.9"; transcript_id "ENST00000393919.4_ENSG00000102977.9"; exon_number "12"; exon_id "ENST00000393919.4_ENSG00000102977.9.12";
chr16	/dev/stdin	start_codon	67694133	67694135	.	-	0	gene_id "ENST00000393919.4_ENSG00000102977.9"; transcript_id "ENST00000393919.4_ENSG00000102977.9"; exon_number "12"; exon_id "ENST00000393919.4_ENSG00000102977.9.12";
chr16	/dev/stdin	stop_codon	67691416	67691418	.	-	0	gene_id "ENST00000393919.4_ENSG00000102977.9"; transcript_id "ENST00000393919.4_ENSG00000102977.9"; exon_number "1"; exon_id "ENST00000393919.4_ENSG00000102977.9.1";
chr16	/dev/stdin	transcript	67691416	67694135	.	-	.	gene_id "082f410b-8e4f-438a-9ad5-3046ad964d9c_ENSG00000102977.9"; transcript_id "082f410b-8e4f-438a-9ad5-3046ad964d9c_ENSG00000102977.9";
chr16	/dev/stdin	exon	67691416	67691587	.	-	.	gene_id "082f410b-8e4f-438a-9ad5-3046ad964d9c_ENSG00000102977.9"; transcript_id "082f410b-8e4f-438a-9ad5-3046ad964d9c_ENSG00000102977.9"; exon_number "1"; exon_id "082f410b-8e4f-438a-9ad5-3046ad964d9c_ENSG00000102977.9.1";
chr16	/dev/stdin	CDS	67691416	67691587	.	-	0	gene_id "082f410b-8e4f-438a-9ad5-3046ad964d9c_ENSG00000102977.9"; transcript_id "082f410b-8e4f-438a-9ad5-3046ad964d9c_ENSG00000102977.9"; exon_number "1"; exon_id "082f410b-8e4f-438a-9ad5-3046ad964d9c_ENSG00000102977.9.1";
chr16	/dev/stdin	exon	67691665	67691756	.	-	.	gene_id "082f410b-8e4f-438a-9ad5-3046ad964d9c_ENSG00000102977.9"; transcript_id "082f410b-8e4f-438a-9ad5-3046ad964d9c_ENSG00000102977.9"; exon_number "2"; exon_id "082f410b-8e4f-438a-9ad5-3046ad964d9c_ENSG00000102977.9.2";
chr16	/dev/stdin	CDS	67691665	67691756	.	-	2	gene_id "082f410b-8e4f-438a-9ad5-3046ad964d9c_ENSG00000102977.9"; transcript_id "082f410b-8e4f-438a-9ad5-3046ad964d9c_ENSG00000102977.9"; exon_number "2"; exon_id "082f410b-8e4f-438a-9ad5-3046ad964d9c_ENSG00000102977.9.2";
chr16	/dev/stdin	exon	67691889	67692265	.	-	.	gene_id "082f410b-8e4f-438a-9ad5-3046ad964d9c_ENSG00000102977.9"; transcript_id "082f410b-8e4f-438a-9ad5-3046ad964d9c_ENSG00000102977.9"; exon_number "3"; exon_id "082f410b-8e4f-438a-9ad5-3046ad964d9c_ENSG00000102977.9.3";
chr16	/dev/stdin	CDS	67691889	67692265	.	-	1	gene_id "082f410b-8e4f-438a-9ad5-3046ad964d9c_ENSG00000102977.9"; transcript_id "082f410b-8e4f-438a-9ad5-3046ad964d9c_ENSG00000102977.9"; exon_number "3"; exon_id "082f410b-8e4f-438a-9ad5-3046ad964d9c_ENSG00000102977.9.3";
chr16	/dev/stdin	exon	67692458	67692544	.	-	.	gene_id "082f410b-8e4f-438a-9ad5-3046ad964d9c_ENSG00000102977.9"; transcript_id "082f410b-8e4f-438a-9ad5-3046ad964d9c_ENSG00000102977.9"; exon_number "4"; exon_id "082f410b-8e4f-438a-9ad5-3046ad964d9c_ENSG00000102977.9.4";
chr16	/dev/stdin	CDS	67692458	67692544	.	-	1	gene_id "082f410b-8e4f-438a-9ad5-3046ad964d9c_ENSG00000102977.9"; transcript_id "082f410b-8e4f-438a-9ad5-3046ad964d9c_ENSG00000102977.9"; exon_number "4"; exon_id "082f410b-8e4f-438a-9ad5-3046ad964d9c_ENSG00000102977.9.4";
chr16	/dev/stdin	exon	67692623	67692719	.	-	.	gene_id "082f410b-8e4f-438a-9ad5-3046ad964d9c_ENSG00000102977.9"; transcript_id "082f410b-8e4f-438a-9ad5-3046ad964d9c_ENSG00000102977.9"; exon_number "5"; exon_id "082f410b-8e4f-438a-9ad5-3046ad964d9c_ENSG00000102977.9.5";
chr16	/dev/stdin	CDS	67692623	67692719	.	-	2	gene_id "082f410b-8e4f-438a-9ad5-3046ad964d9c_ENSG00000102977.9"; transcript_id "082f410b-8e4f-438a-9ad5-3046ad964d9c_ENSG00000102977.9"; exon_number "5"; exon_id "082f410b-8e4f-438a-9ad5-3046ad964d9c_ENSG00000102977.9.5";
chr16	/dev/stdin	exon	67693132	67693166	.	-	.	gene_id "082f410b-8e4f-438a-9ad5-3046ad964d9c_ENSG00000102977.9"; transcript_id "082f410b-8e4f-438a-9ad5-3046ad964d9c_ENSG00000102977.9"; exon_number "6"; exon_id "082f410b-8e4f-438a-9ad5-3046ad964d9c_ENSG00000102977.9.6";
chr16	/dev/stdin	CDS	67693132	67693166	.	-	1	gene_id "082f410b-8e4f-438a-9ad5-3046ad964d9c_ENSG00000102977.9"; transcript_id "082f410b-8e4f-438a-9ad5-3046ad964d9c_ENSG00000102977.9"; exon_number "6"; exon_id "082f410b-8e4f-438a-9ad5-3046ad964d9c_ENSG00000102977.9.6";
chr16	/dev/stdin	exon	67693278	67693322	.	-	.	gene_id "082f410b-8e4f-438a-9ad5-3046ad964d9c_ENSG00000102977.9"; transcript_id "082f410b-8e4f-438a-9ad5-3046ad964d9c_ENSG00000102977.9"; exon_number "7"; exon_id "082f410b-8e4f-438a-9ad5-3046ad964d9c_ENSG00000102977.9.7";
chr16	/dev/stdin	CDS	67693278	67693322	.	-	1	gene_id "082f410b-8e4f-438a-9ad5-3046ad964d9c_ENSG00000102977.9"; transcript_id "082f410b-8e4f-438a-9ad5-3046ad964d9c_ENSG00000102977.9"; exon_number "7"; exon_id "082f410b-8e4f-438a-9ad5-3046ad964d9c_ENSG00000102977.9.7";
chr16	/dev/stdin	exon	67693440	67693516	.	-	.	gene_id "082f410b-8e4f-438a-9ad5-3046ad964d9c_ENSG00000102977.9"; transcript_id "082f410b-8e4f-438a-9ad5-3046ad964d9c_ENSG00000102977.9"; exon_number "8"; exon_id "082f410b-8e4f-438a-9ad5-3046ad964d9c_ENSG00000102977.9.8";
chr16	/dev/stdin	CDS	67693440	67693516	.	-	0	gene_id "082f410b-8e4f-438a-9ad5-3046ad964d9c_ENSG00000102977.9"; transcript_id "082f410b-8e4f-438a-9ad5-3046ad964d9c_ENSG00000102977.9"; exon_number "8"; exon_id "082f410b-8e4f-438a-9ad5-3046ad964d9c_ENSG00000102977.9.8";
chr16	/dev/stdin	exon	67693605	67693698	.	-	.	gene_id "082f410b-8e4f-438a-9ad5-3046ad964d9c_ENSG00000102977.9"; transcript_id "082f410b-8e4f-438a-9ad5-3046ad964d9c_ENSG00000102977.9"; exon_number "9"; exon_id "082f410b-8e4f-438a-9ad5-3046ad964d9c_ENSG00000102977.9.9";
chr16	/dev/stdin	CDS	67693605	67693698	.	-	1	gene_id "082f410b-8e4f-438a-9ad5-3046ad964d9c_ENSG00000102977.9"; transcript_id "082f410b-8e4f-438a-9ad5-3046ad964d9c_ENSG00000102977.9"; exon_number "9"; exon_id "082f410b-8e4f-438a-9ad5-3046ad964d9c_ENSG00000102977.9.9";
chr16	/dev/stdin	exon	67693806	67693948	.	-	.	gene_id "082f410b-8e4f-438a-9ad5-3046ad964d9c_ENSG00000102977.9"; transcript_id "082f410b-8e4f-438a-9ad5-3046ad964d9c_ENSG00000102977.9"; exon_number "10"; exon_id "082f410b-8e4f-438a-9ad5-3046ad964d9c_ENSG00000102977.9.10";
chr16	/dev/stdin	CDS	67693806	67693948	.	-	0	gene_id "082f410b-8e4f-438a-9ad5-3046ad964d9c_ENSG00000102977.9"; transcript_id "082f410b-8e4f-438a-9ad5-3046ad964d9c_ENSG00000102977.9"; exon_number "10"; exon_id "082f410b-8e4f-438a-9ad5-3046ad964d9c_ENSG00000102977.9.10";
chr16	/dev/stdin	exon	67694025	67694135	.	-	.	gene_id "082f410b-8e4f-438a-9ad5-3046ad964d9c_ENSG00000102977.9"; transcript_id "082f410b-8e4f-438a-9ad5-3046ad964d9c_ENSG00000102977.9"; exon_number "11"; exon_id "082f410b-8e4f-438a-9ad5-3046ad964d9c_ENSG00000102977.9.11";
chr16	/dev/stdin	CDS	67694025	67694135	.	-	0	gene_id "082f410b-8e4f-438a-9ad5-3046ad964d9c_ENSG00000102977.9"; transcript_id "082f410b-8e4f-438a-9ad5-3046ad964d9c_ENSG00000102977.9"; exon_number "11"; exon_id "082f410b-8e4f-438a-9ad5-3046ad964d9c_ENSG00000102977.9.11";
chr16	/dev/stdin	start_codon	67694133	67694135	.	-	0	gene_id "082f410b-8e4f-438a-9ad5-3046ad964d9c_ENSG00000102977.9"; transcript_id "082f410b-8e4f-438a-9ad5-3046ad964d9c_ENSG00000102977.9"; exon_number "11"; exon_id "082f410b-8e4f-438a-9ad5-3046ad964d9c_ENSG00000102977.9.11";
chr16	/dev/stdin	transcript	67691416	67694135	.	-	.	gene_id "e52d7387-ace9-4482-8ac8-4a94beb1d966_ENSG00000102977.9"; transcript_id "e52d7387-ace9-4482-8ac8-4a94beb1d966_ENSG00000102977.9";
chr16	/dev/stdin	exon	67691416	67691587	.	-	.	gene_id "e52d7387-ace9-4482-8ac8-4a94beb1d966_ENSG00000102977.9"; transcript_id "e52d7387-ace9-4482-8ac8-4a94beb1d966_ENSG00000102977.9"; exon_number "1"; exon_id "e52d7387-ace9-4482-8ac8-4a94beb1d966_ENSG00000102977.9.1";
chr16	/dev/stdin	CDS	67691416	67691587	.	-	2	gene_id "e52d7387-ace9-4482-8ac8-4a94beb1d966_ENSG00000102977.9"; transcript_id "e52d7387-ace9-4482-8ac8-4a94beb1d966_ENSG00000102977.9"; exon_number "1"; exon_id "e52d7387-ace9-4482-8ac8-4a94beb1d966_ENSG00000102977.9.1";
chr16	/dev/stdin	exon	67691665	67691756	.	-	.	gene_id "e52d7387-ace9-4482-8ac8-4a94beb1d966_ENSG00000102977.9"; transcript_id "e52d7387-ace9-4482-8ac8-4a94beb1d966_ENSG00000102977.9"; exon_number "2"; exon_id "e52d7387-ace9-4482-8ac8-4a94beb1d966_ENSG00000102977.9.2";
chr16	/dev/stdin	CDS	67691665	67691756	.	-	1	gene_id "e52d7387-ace9-4482-8ac8-4a94beb1d966_ENSG00000102977.9"; transcript_id "e52d7387-ace9-4482-8ac8-4a94beb1d966_ENSG00000102977.9"; exon_number "2"; exon_id "e52d7387-ace9-4482-8ac8-4a94beb1d966_ENSG00000102977.9.2";
chr16	/dev/stdin	exon	67691889	67692265	.	-	.	gene_id "e52d7387-ace9-4482-8ac8-4a94beb1d966_ENSG00000102977.9"; transcript_id "e52d7387-ace9-4482-8ac8-4a94beb1d966_ENSG00000102977.9"; exon_number "3"; exon_id "e52d7387-ace9-4482-8ac8-4a94beb1d966_ENSG00000102977.9.3";
chr16	/dev/stdin	CDS	67691889	67692265	.	-	0	gene_id "e52d7387-ace9-4482-8ac8-4a94beb1d966_ENSG00000102977.9"; transcript_id "e52d7387-ace9-4482-8ac8-4a94beb1d966_ENSG00000102977.9"; exon_number "3"; exon_id "e52d7387-ace9-4482-8ac8-4a94beb1d966_ENSG00000102977.9.3";
chr16	/dev/stdin	exon	67692831	67692982	.	-	.	gene_id "e52d7387-ace9-4482-8ac8-4a94beb1d966_ENSG00000102977.9"; transcript_id "e52d7387-ace9-4482-8ac8-4a94beb1d966_ENSG00000102977.9"; exon_number "4"; exon_id "e52d7387-ace9-4482-8ac8-4a94beb1d966_ENSG00000102977.9.4";
chr16	/dev/stdin	CDS	67692831	67692982	.	-	2	gene_id "e52d7387-ace9-4482-8ac8-4a94beb1d966_ENSG00000102977.9"; transcript_id "e52d7387-ace9-4482-8ac8-4a94beb1d966_ENSG00000102977.9"; exon_number "4"; exon_id "e52d7387-ace9-4482-8ac8-4a94beb1d966_ENSG00000102977.9.4";
chr16	/dev/stdin	exon	67693132	67693166	.	-	.	gene_id "e52d7387-ace9-4482-8ac8-4a94beb1d966_ENSG00000102977.9"; transcript_id "e52d7387-ace9-4482-8ac8-4a94beb1d966_ENSG00000102977.9"; exon_number "5"; exon_id "e52d7387-ace9-4482-8ac8-4a94beb1d966_ENSG00000102977.9.5";
chr16	/dev/stdin	CDS	67693132	67693166	.	-	1	gene_id "e52d7387-ace9-4482-8ac8-4a94beb1d966_ENSG00000102977.9"; transcript_id "e52d7387-ace9-4482-8ac8-4a94beb1d966_ENSG00000102977.9"; exon_number "5"; exon_id "e52d7387-ace9-4482-8ac8-4a94beb1d966_ENSG00000102977.9.5";
chr16	/dev/stdin	exon	67693278	67693322	.	-	.	gene_id "e52d7387-ace9-4482-8ac8-4a94beb1d966_ENSG00000102977.9"; transcript_id "e52d7387-ace9-4482-8ac8-4a94beb1d966_ENSG00000102977.9"; exon_number "6"; exon_id "e52d7387-ace9-4482-8ac8-4a94beb1d966_ENSG00000102977.9.6";
chr16	/dev/stdin	CDS	67693278	67693322	.	-	1	gene_id "e52d7387-ace9-4482-8ac8-4a94beb1d966_ENSG00000102977.9"; transcript_id "e52d7387-ace9-4482-8ac8-4a94beb1d966_ENSG00000102977.9"; exon_number "6"; exon_id "e52d7387-ace9-4482-8ac8-4a94beb1d966_ENSG00000102977.9.6";
chr16	/dev/stdin	exon	67693440	67693516	.	-	.	gene_id "e52d7387-ace9-4482-8ac8-4a94beb1d966_ENSG00000102977.9"; transcript_id "e52d7387-ace9-4482-8ac8-4a94beb1d966_ENSG00000102977.9"; exon_number "7"; exon_id "e52d7387-ace9-4482-8ac8-4a94beb1d966_ENSG00000102977.9.7";
chr16	/dev/stdin	CDS	67693440	67693516	.	-	0	gene_id "e52d7387-ace9-4482-8ac8-4a94beb1d966_ENSG00000102977.9"; transcript_id "e52d7387-ace9-4482-8ac8-4a94beb1d966_ENSG00000102977.9"; exon_number "7"; exon_id "e52d7387-ace9-4482-8ac8-4a94beb1d966_ENSG00000102977.9.7";
chr16	/dev/stdin	exon	67693605	67693698	.	-	.	gene_id "e52d7387-ace9-4482-8ac8-4a94beb1d966_ENSG00000102977.9"; transcript_id "e52d7387-ace9-4482-8ac8-4a94beb1d966_ENSG00000102977.9"; exon_number "8"; exon_id "e52d7387-ace9-4482-8ac8-4a94beb1d966_ENSG00000102977.9.8";
chr16	/dev/stdin	CDS	67693605	67693698	.	-	1	gene_id "e52d7387-ace9-4482-8ac8-4a94beb1d966_ENSG00000102977.9"; transcript_id "e52d7387-ace9-4482-8ac8-4a94beb1d966_ENSG00000102977.9"; exon_number "8"; exon_id "e52d7387-ace9-4482-8ac8-4a94beb1d966_ENSG00000102977.9.8";
chr16	/dev/stdin	exon	67693806	67693948	.	-	.	gene_id "e52d7387-ace9-4482-8ac8-4a94beb1d966_ENSG00000102977.9"; transcript_id "e52d7387-ace9-4482-8ac8-4a94beb1d966_ENSG00000102977.9"; exon_number "9"; exon_id "e52d7387-ace9-4482-8ac8-4a94beb1d966_ENSG00000102977.9.9";
chr16	/dev/stdin	CDS	67693806	67693948	.	-	0	gene_id "e52d7387-ace9-4482-8ac8-4a94beb1d966_ENSG00000102977.9"; transcript_id "e52d7387-ace9-4482-8ac8-4a94beb1d966_ENSG00000102977.9"; exon_number "9"; exon_id "e52d7387-ace9-4482-8ac8-4a94beb1d966_ENSG00000102977.9.9";
chr16	/dev/stdin	exon	67694025	67694135	.	-	.	gene_id "e52d7387-ace9-4482-8ac8-4a94beb1d966_ENSG00000102977.9"; transcript_id "e52d7387-ace9-4482-8ac8-4a94beb1d966_ENSG00000102977.9"; exon_number "10"; exon_id "e52d7387-ace9-4482-8ac8-4a94beb1d966_ENSG00000102977.9.10";
chr16	/dev/stdin	CDS	67694025	67694135	.	-	0	gene_id "e52d7387-ace9-4482-8ac8-4a94beb1d966_ENSG00000102977.9"; transcript_id "e52d7387-ace9-4482-8ac8-4a94beb1d966_ENSG00000102977.9"; exon_number "10"; exon_id "e52d7387-ace9-4482-8ac8-4a94beb1d966_ENSG00000102977.9.10";
chr16	/dev/stdin	start_codon	67694133	67694135	.	-	0	gene_id "e52d7387-ace9-4482-8ac8-4a94beb1d966_ENSG00000102977.9"; transcript_id "e52d7387-ace9-4482-8ac8-4a94beb1d966_ENSG00000102977.9"; exon_number "10"; exon_id "e52d7387-ace9-4482-8ac8-4a94beb1d966_ENSG00000102977.9.10";
chr16	/dev/stdin	transcript	67691416	67694135	.	-	.	gene_id "7e1e1080-9518-4852-8d06-955de277dcec_ENSG00000102977.9"; transcript_id "7e1e1080-9518-4852-8d06-955de277dcec_ENSG00000102977.9";
chr16	/dev/stdin	exon	67691416	67691587	.	-	.	gene_id "7e1e1080-9518-4852-8d06-955de277dcec_ENSG00000102977.9"; transcript_id "7e1e1080-9518-4852-8d06-955de277dcec_ENSG00000102977.9"; exon_number "1"; exon_id "7e1e1080-9518-4852-8d06-955de277dcec_ENSG00000102977.9.1";
chr16	/dev/stdin	CDS	67691416	67691587	.	-	0	gene_id "7e1e1080-9518-4852-8d06-955de277dcec_ENSG00000102977.9"; transcript_id "7e1e1080-9518-4852-8d06-955de277dcec_ENSG00000102977.9"; exon_number "1"; exon_id "7e1e1080-9518-4852-8d06-955de277dcec_ENSG00000102977.9.1";
chr16	/dev/stdin	exon	67691665	67691756	.	-	.	gene_id "7e1e1080-9518-4852-8d06-955de277dcec_ENSG00000102977.9"; transcript_id "7e1e1080-9518-4852-8d06-955de277dcec_ENSG00000102977.9"; exon_number "2"; exon_id "7e1e1080-9518-4852-8d06-955de277dcec_ENSG00000102977.9.2";
chr16	/dev/stdin	CDS	67691665	67691756	.	-	2	gene_id "7e1e1080-9518-4852-8d06-955de277dcec_ENSG00000102977.9"; transcript_id "7e1e1080-9518-4852-8d06-955de277dcec_ENSG00000102977.9"; exon_number "2"; exon_id "7e1e1080-9518-4852-8d06-955de277dcec_ENSG00000102977.9.2";
chr16	/dev/stdin	exon	67691889	67692265	.	-	.	gene_id "7e1e1080-9518-4852-8d06-955de277dcec_ENSG00000102977.9"; transcript_id "7e1e1080-9518-4852-8d06-955de277dcec_ENSG00000102977.9"; exon_number "3"; exon_id "7e1e1080-9518-4852-8d06-955de277dcec_ENSG00000102977.9.3";
chr16	/dev/stdin	CDS	67691889	67692265	.	-	1	gene_id "7e1e1080-9518-4852-8d06-955de277dcec_ENSG00000102977.9"; transcript_id "7e1e1080-9518-4852-8d06-955de277dcec_ENSG00000102977.9"; exon_number "3"; exon_id "7e1e1080-9518-4852-8d06-955de277dcec_ENSG00000102977.9.3";
chr16	/dev/stdin	exon	67692458	67692544	.	-	.	gene_id "7e1e1080-9518-4852-8d06-955de277dcec_ENSG00000102977.9"; transcript_id "7e1e1080-9518-4852-8d06-955de277dcec_ENSG00000102977.9"; exon_number "4"; exon_id "7e1e1080-9518-4852-8d06-955de277dcec_ENSG00000102977.9.4";
chr16	/dev/stdin	CDS	67692458	67692544	.	-	1	gene_id "7e1e1080-9518-4852-8d06-955de277dcec_ENSG00000102977.9"; transcript_id "7e1e1080-9518-4852-8d06-955de277dcec_ENSG00000102977.9"; exon_number "4"; exon_id "7e1e1080-9518-4852-8d06-955de277dcec_ENSG00000102977.9.4";
chr16	/dev/stdin	exon	67692623	67692719	.	-	.	gene_id "7e1e1080-9518-4852-8d06-955de277dcec_ENSG00000102977.9"; transcript_id "7e1e1080-9518-4852-8d06-955de277dcec_ENSG00000102977.9"; exon_number "5"; exon_id "7e1e1080-9518-4852-8d06-955de277dcec_ENSG00000102977.9.5";
chr16	/dev/stdin	CDS	67692623	67692719	.	-	2	gene_id "7e1e1080-9518-4852-8d06-955de277dcec_ENSG00000102977.9"; transcript_id "7e1e1080-9518-4852-8d06-955de277dcec_ENSG00000102977.9"; exon_number "5"; exon_id "7e1e1080-9518-4852-8d06-955de277dcec_ENSG00000102977.9.5";
chr16	/dev/stdin	exon	67692831	67692982	.	-	.	gene_id "7e1e1080-9518-4852-8d06-955de277dcec_ENSG00000102977.9"; transcript_id "7e1e1080-9518-4852-8d06-955de277dcec_ENSG00000102977.9"; exon_number "6"; exon_id "7e1e1080-9518-4852-8d06-955de277dcec_ENSG00000102977.9.6";
chr16	/dev/stdin	CDS	67692831	67692982	.	-	1	gene_id "7e1e1080-9518-4852-8d06-955de277dcec_ENSG00000102977.9"; transcript_id "7e1e1080-9518-4852-8d06-955de277dcec_ENSG00000102977.9"; exon_number "6"; exon_id "7e1e1080-9518-4852-8d06-955de277dcec_ENSG00000102977.9.6";
chr16	/dev/stdin	exon	67693278	67693322	.	-	.	gene_id "7e1e1080-9518-4852-8d06-955de277dcec_ENSG00000102977.9"; transcript_id "7e1e1080-9518-4852-8d06-955de277dcec_ENSG00000102977.9"; exon_number "7"; exon_id "7e1e1080-9518-4852-8d06-955de277dcec_ENSG00000102977.9.7";
chr16	/dev/stdin	CDS	67693278	67693322	.	-	1	gene_id "7e1e1080-9518-4852-8d06-955de277dcec_ENSG00000102977.9"; transcript_id "7e1e1080-9518-4852-8d06-955de277dcec_ENSG00000102977.9"; exon_number "7"; exon_id "7e1e1080-9518-4852-8d06-955de277dcec_ENSG00000102977.9.7";
chr16	/dev/stdin	exon	67693440	67693516	.	-	.	gene_id "7e1e1080-9518-4852-8d06-955de277dcec_ENSG00000102977.9"; transcript_id "7e1e1080-9518-4852-8d06-955de277dcec_ENSG00000102977.9"; exon_number "8"; exon_id "7e1e1080-9518-4852-8d06-955de277dcec_ENSG00000102977.9.8";
chr16	/dev/stdin	CDS	67693440	67693516	.	-	0	gene_id "7e1e1080-9518-4852-8d06-955de277dcec_ENSG00000102977.9"; transcript_id "7e1e1080-9518-4852-8d06-955de277dcec_ENSG00000102977.9"; exon_number "8"; exon_id "7e1e1080-9518-4852-8d06-955de277dcec_ENSG00000102977.9.8";
chr16	/dev/stdin	exon	67693605	67693698	.	-	.	gene_id "7e1e1080-9518-4852-8d06-955de277dcec_ENSG00000102977.9"; transcript_id "7e1e1080-9518-4852-8d06-955de277dcec_ENSG00000102977.9"; exon_number "9"; exon_id "7e1e1080-9518-4852-8d06-955de277dcec_ENSG00000102977.9.9";
chr16	/dev/stdin	CDS	67693605	67693698	.	-	1	gene_id "7e1e1080-9518-4852-8d06-955de277dcec_ENSG00000102977.9"; transcript_id "7e1e1080-9518-4852-8d06-955de277dcec_ENSG00000102977.9"; exon_number "9"; exon_id "7e1e1080-9518-4852-8d06-955de277dcec_ENSG00000102977.9.9";
chr16	/dev/stdin	exon	67693806	67693948	.	-	.	gene_id "7e1e1080-9518-4852-8d06-955de277dcec_ENSG00000102977.9"; transcript_id "7e1e1080-9518-4852-8d06-955de277dcec_ENSG00000102977.9"; exon_number "10"; exon_id "7e1e1080-9518-4852-8d06-955de277dcec_ENSG00000102977.9.10";
chr16	/dev/stdin	CDS	67693806	67693948	.	-	0	gene_id "7e1e1080-9518-4852-8d06-955de277dcec_ENSG00000102977.9"; transcript_id "7e1e1080-9518-4852-8d06-955de277dcec_ENSG00000102977.9"; exon_number "10"; exon_id "7e1e1080-9518-4852-8d06-955de277dcec_ENSG00000102977.9.10";
chr16	/dev/stdin	exon	67694025	67694135	.	-	.	gene_id "7e1e1080-9518-4852-8d06-955de277dcec_ENSG00000102977.9"; transcript_id "7e1e1080-9518-4852-8d06-955de277dcec_ENSG00000102977.9"; exon_number "11"; exon_id "7e1e1080-9518-4852-8d06-955de277dcec_ENSG00000102977.9.11";
chr16	/dev/stdin	CDS	67694025	67694135	.	-	0	gene_id "7e1e1080-9518-4852-8d06-955de277dcec_ENSG00000102977.9"; transcript_id "7e1e1080-9518-4852-8d06-955de277dcec_ENSG00000102977.9"; exon_number "11"; exon_id "7e1e1080-9518-4852-8d06-955de277dcec_ENSG00000102977.9.11";
chr16	/dev/stdin	start_codon	67694133	67694135	.	-	0	gene_id "7e1e1080-9518-4852-8d06-955de277dcec_ENSG00000102977.9"; transcript_id "7e1e1080-9518-4852-8d06-955de277dcec_ENSG00000102977.9"; exon_number "11"; exon_id "7e1e1080-9518-4852-8d06-955de277dcec_ENSG00000102977.9.11";
chr16	/dev/stdin	transcript	67691416	67694135	.	-	.	gene_id "7f9ebf08-509e-4865-ba0f-0b0b4a3030d4_ENSG00000102977.9"; transcript_id "7f9ebf08-509e-4865-ba0f-0b0b4a3030d4_ENSG00000102977.9";
chr16	/dev/stdin	exon	67691416	67691587	.	-	.	gene_id "7f9ebf08-509e-4865-ba0f-0b0b4a3030d4_ENSG00000102977.9"; transcript_id "7f9ebf08-509e-4865-ba0f-0b0b4a3030d4_ENSG00000102977.9"; exon_number "1"; exon_id "7f9ebf08-509e-4865-ba0f-0b0b4a3030d4_ENSG00000102977.9.1";
chr16	/dev/stdin	CDS	67691416	67691587	.	-	2	gene_id "7f9ebf08-509e-4865-ba0f-0b0b4a3030d4_ENSG00000102977.9"; transcript_id "7f9ebf08-509e-4865-ba0f-0b0b4a3030d4_ENSG00000102977.9"; exon_number "1"; exon_id "7f9ebf08-509e-4865-ba0f-0b0b4a3030d4_ENSG00000102977.9.1";
chr16	/dev/stdin	exon	67691665	67691756	.	-	.	gene_id "7f9ebf08-509e-4865-ba0f-0b0b4a3030d4_ENSG00000102977.9"; transcript_id "7f9ebf08-509e-4865-ba0f-0b0b4a3030d4_ENSG00000102977.9"; exon_number "2"; exon_id "7f9ebf08-509e-4865-ba0f-0b0b4a3030d4_ENSG00000102977.9.2";
chr16	/dev/stdin	CDS	67691665	67691756	.	-	1	gene_id "7f9ebf08-509e-4865-ba0f-0b0b4a3030d4_ENSG00000102977.9"; transcript_id "7f9ebf08-509e-4865-ba0f-0b0b4a3030d4_ENSG00000102977.9"; exon_number "2"; exon_id "7f9ebf08-509e-4865-ba0f-0b0b4a3030d4_ENSG00000102977.9.2";
chr16	/dev/stdin	exon	67691889	67691931	.	-	.	gene_id "7f9ebf08-509e-4865-ba0f-0b0b4a3030d4_ENSG00000102977.9"; transcript_id "7f9ebf08-509e-4865-ba0f-0b0b4a3030d4_ENSG00000102977.9"; exon_number "3"; exon_id "7f9ebf08-509e-4865-ba0f-0b0b4a3030d4_ENSG00000102977.9.3";
chr16	/dev/stdin	CDS	67691889	67691931	.	-	2	gene_id "7f9ebf08-509e-4865-ba0f-0b0b4a3030d4_ENSG00000102977.9"; transcript_id "7f9ebf08-509e-4865-ba0f-0b0b4a3030d4_ENSG00000102977.9"; exon_number "3"; exon_id "7f9ebf08-509e-4865-ba0f-0b0b4a3030d4_ENSG00000102977.9.3";
chr16	/dev/stdin	exon	67692623	67692719	.	-	.	gene_id "7f9ebf08-509e-4865-ba0f-0b0b4a3030d4_ENSG00000102977.9"; transcript_id "7f9ebf08-509e-4865-ba0f-0b0b4a3030d4_ENSG00000102977.9"; exon_number "4"; exon_id "7f9ebf08-509e-4865-ba0f-0b0b4a3030d4_ENSG00000102977.9.4";
chr16	/dev/stdin	CDS	67692623	67692719	.	-	0	gene_id "7f9ebf08-509e-4865-ba0f-0b0b4a3030d4_ENSG00000102977.9"; transcript_id "7f9ebf08-509e-4865-ba0f-0b0b4a3030d4_ENSG00000102977.9"; exon_number "4"; exon_id "7f9ebf08-509e-4865-ba0f-0b0b4a3030d4_ENSG00000102977.9.4";
chr16	/dev/stdin	exon	67692831	67692982	.	-	.	gene_id "7f9ebf08-509e-4865-ba0f-0b0b4a3030d4_ENSG00000102977.9"; transcript_id "7f9ebf08-509e-4865-ba0f-0b0b4a3030d4_ENSG00000102977.9"; exon_number "5"; exon_id "7f9ebf08-509e-4865-ba0f-0b0b4a3030d4_ENSG00000102977.9.5";
chr16	/dev/stdin	CDS	67692831	67692982	.	-	2	gene_id "7f9ebf08-509e-4865-ba0f-0b0b4a3030d4_ENSG00000102977.9"; transcript_id "7f9ebf08-509e-4865-ba0f-0b0b4a3030d4_ENSG00000102977.9"; exon_number "5"; exon_id "7f9ebf08-509e-4865-ba0f-0b0b4a3030d4_ENSG00000102977.9.5";
chr16	/dev/stdin	exon	67693132	67693166	.	-	.	gene_id "7f9ebf08-509e-4865-ba0f-0b0b4a3030d4_ENSG00000102977.9"; transcript_id "7f9ebf08-509e-4865-ba0f-0b0b4a3030d4_ENSG00000102977.9"; exon_number "6"; exon_id "7f9ebf08-509e-4865-ba0f-0b0b4a3030d4_ENSG00000102977.9.6";
chr16	/dev/stdin	CDS	67693132	67693166	.	-	1	gene_id "7f9ebf08-509e-4865-ba0f-0b0b4a3030d4_ENSG00000102977.9"; transcript_id "7f9ebf08-509e-4865-ba0f-0b0b4a3030d4_ENSG00000102977.9"; exon_number "6"; exon_id "7f9ebf08-509e-4865-ba0f-0b0b4a3030d4_ENSG00000102977.9.6";
chr16	/dev/stdin	exon	67693278	67693322	.	-	.	gene_id "7f9ebf08-509e-4865-ba0f-0b0b4a3030d4_ENSG00000102977.9"; transcript_id "7f9ebf08-509e-4865-ba0f-0b0b4a3030d4_ENSG00000102977.9"; exon_number "7"; exon_id "7f9ebf08-509e-4865-ba0f-0b0b4a3030d4_ENSG00000102977.9.7";
chr16	/dev/stdin	CDS	67693278	67693322	.	-	1	gene_id "7f9ebf08-509e-4865-ba0f-0b0b4a3030d4_ENSG00000102977.9"; transcript_id "7f9ebf08-509e-4865-ba0f-0b0b4a3030d4_ENSG00000102977.9"; exon_number "7"; exon_id "7f9ebf08-509e-4865-ba0f-0b0b4a3030d4_ENSG00000102977.9.7";
chr16	/dev/stdin	exon	67693440	67693516	.	-	.	gene_id "7f9ebf08-509e-4865-ba0f-0b0b4a3030d4_ENSG00000102977.9"; transcript_id "7f9ebf08-509e-4865-ba0f-0b0b4a3030d4_ENSG00000102977.9"; exon_number "8"; exon_id "7f9ebf08-509e-4865-ba0f-0b0b4a3030d4_ENSG00000102977.9.8";
chr16	/dev/stdin	CDS	67693440	67693516	.	-	0	gene_id "7f9ebf08-509e-4865-ba0f-0b0b4a3030d4_ENSG00000102977.9"; transcript_id "7f9ebf08-509e-4865-ba0f-0b0b4a3030d4_ENSG00000102977.9"; exon_number "8"; exon_id "7f9ebf08-509e-4865-ba0f-0b0b4a3030d4_ENSG00000102977.9.8";
chr16	/dev/stdin	exon	67693605	67693698	.	-	.	gene_id "7f9ebf08-509e-4865-ba0f-0b0b4a3030d4_ENSG00000102977.9"; transcript_id "7f9ebf08-509e-4865-ba0f-0b0b4a3030d4_ENSG00000102977.9"; exon_number "9"; exon_id "7f9ebf08-509e-4865-ba0f-0b0b4a3030d4_ENSG00000102977.9.9";
chr16	/dev/stdin	CDS	67693605	67693698	.	-	1	gene_id "7f9ebf08-509e-4865-ba0f-0b0b4a3030d4_ENSG00000102977.9"; transcript_id "7f9ebf08-509e-4865-ba0f-0b0b4a3030d4_ENSG00000102977.9"; exon_number "9"; exon_id "7f9ebf08-509e-4865-ba0f-0b0b4a3030d4_ENSG00000102977.9.9";
chr16	/dev/stdin	exon	67693806	67693948	.	-	.	gene_id "7f9ebf08-509e-4865-ba0f-0b0b4a3030d4_ENSG00000102977.9"; transcript_id "7f9ebf08-509e-4865-ba0f-0b0b4a3030d4_ENSG00000102977.9"; exon_number "10"; exon_id "7f9ebf08-509e-4865-ba0f-0b0b4a3030d4_ENSG00000102977.9.10";
chr16	/dev/stdin	CDS	67693806	67693948	.	-	0	gene_id "7f9ebf08-509e-4865-ba0f-0b0b4a3030d4_ENSG00000102977.9"; transcript_id "7f9ebf08-509e-4865-ba0f-0b0b4a3030d4_ENSG00000102977.9"; exon_number "10"; exon_id "7f9ebf08-509e-4865-ba0f-0b0b4a3030d4_ENSG00000102977.9.10";
chr16	/dev/stdin	exon	67694025	67694135	.	-	.	gene_id "7f9ebf08-509e-4865-ba0f-0b0b4a3030d4_ENSG00000102977.9"; transcript_id "7f9ebf08-509e-4865-ba0f-0b0b4a3030d4_ENSG00000102977.9"; exon_number "11"; exon_id "7f9ebf08-509e-4865-ba0f-0b0b4a3030d4_ENSG00000102977.9.11";
chr16	/dev/stdin	CDS	67694025	67694135	.	-	0	gene_id "7f9ebf08-509e-4865-ba0f-0b0b4a3030d4_ENSG00000102977.9"; transcript_id "7f9ebf08-509e-4865-ba0f-0b0b4a3030d4_ENSG00000102977.9"; exon_number "11"; exon_id "7f9ebf08-509e-4865-ba0f-0b0b4a3030d4_ENSG00000102977.9.11";
chr16	/dev/stdin	start_codon	67694133	67694135	.	-	0	gene_id "7f9ebf08-509e-4865-ba0f-0b0b4a3030d4_ENSG00000102977.9"; transcript_id "7f9ebf08-509e-4865-ba0f-0b0b4a3030d4_ENSG00000102977.9"; exon_number "11"; exon_id "7f9ebf08-509e-4865-ba0f-0b0b4a3030d4_ENSG00000102977.9.11";
chr16	/dev/stdin	transcript	67691416	67694135	.	-	.	gene_id "a40738da-d139-41c4-af57-4c587e279aeb_ENSG00000102977.9"; transcript_id "a40738da-d139-41c4-af57-4c587e279aeb_ENSG00000102977.9";
chr16	/dev/stdin	exon	67691416	67691587	.	-	.	gene_id "a40738da-d139-41c4-af57-4c587e279aeb_ENSG00000102977.9"; transcript_id "a40738da-d139-41c4-af57-4c587e279aeb_ENSG00000102977.9"; exon_number "1"; exon_id "a40738da-d139-41c4-af57-4c587e279aeb_ENSG00000102977.9.1";
chr16	/dev/stdin	CDS	67691419	67691587	.	-	1	gene_id "a40738da-d139-41c4-af57-4c587e279aeb_ENSG00000102977.9"; transcript_id "a40738da-d139-41c4-af57-4c587e279aeb_ENSG00000102977.9"; exon_number "1"; exon_id "a40738da-d139-41c4-af57-4c587e279aeb_ENSG00000102977.9.1";
chr16	/dev/stdin	exon	67691665	67691756	.	-	.	gene_id "a40738da-d139-41c4-af57-4c587e279aeb_ENSG00000102977.9"; transcript_id "a40738da-d139-41c4-af57-4c587e279aeb_ENSG00000102977.9"; exon_number "2"; exon_id "a40738da-d139-41c4-af57-4c587e279aeb_ENSG00000102977.9.2";
chr16	/dev/stdin	CDS	67691665	67691756	.	-	0	gene_id "a40738da-d139-41c4-af57-4c587e279aeb_ENSG00000102977.9"; transcript_id "a40738da-d139-41c4-af57-4c587e279aeb_ENSG00000102977.9"; exon_number "2"; exon_id "a40738da-d139-41c4-af57-4c587e279aeb_ENSG00000102977.9.2";
chr16	/dev/stdin	exon	67691889	67692265	.	-	.	gene_id "a40738da-d139-41c4-af57-4c587e279aeb_ENSG00000102977.9"; transcript_id "a40738da-d139-41c4-af57-4c587e279aeb_ENSG00000102977.9"; exon_number "3"; exon_id "a40738da-d139-41c4-af57-4c587e279aeb_ENSG00000102977.9.3";
chr16	/dev/stdin	CDS	67691889	67692265	.	-	2	gene_id "a40738da-d139-41c4-af57-4c587e279aeb_ENSG00000102977.9"; transcript_id "a40738da-d139-41c4-af57-4c587e279aeb_ENSG00000102977.9"; exon_number "3"; exon_id "a40738da-d139-41c4-af57-4c587e279aeb_ENSG00000102977.9.3";
chr16	/dev/stdin	exon	67692623	67692719	.	-	.	gene_id "a40738da-d139-41c4-af57-4c587e279aeb_ENSG00000102977.9"; transcript_id "a40738da-d139-41c4-af57-4c587e279aeb_ENSG00000102977.9"; exon_number "4"; exon_id "a40738da-d139-41c4-af57-4c587e279aeb_ENSG00000102977.9.4";
chr16	/dev/stdin	CDS	67692623	67692719	.	-	0	gene_id "a40738da-d139-41c4-af57-4c587e279aeb_ENSG00000102977.9"; transcript_id "a40738da-d139-41c4-af57-4c587e279aeb_ENSG00000102977.9"; exon_number "4"; exon_id "a40738da-d139-41c4-af57-4c587e279aeb_ENSG00000102977.9.4";
chr16	/dev/stdin	exon	67692831	67692982	.	-	.	gene_id "a40738da-d139-41c4-af57-4c587e279aeb_ENSG00000102977.9"; transcript_id "a40738da-d139-41c4-af57-4c587e279aeb_ENSG00000102977.9"; exon_number "5"; exon_id "a40738da-d139-41c4-af57-4c587e279aeb_ENSG00000102977.9.5";
chr16	/dev/stdin	CDS	67692831	67692982	.	-	2	gene_id "a40738da-d139-41c4-af57-4c587e279aeb_ENSG00000102977.9"; transcript_id "a40738da-d139-41c4-af57-4c587e279aeb_ENSG00000102977.9"; exon_number "5"; exon_id "a40738da-d139-41c4-af57-4c587e279aeb_ENSG00000102977.9.5";
chr16	/dev/stdin	exon	67693132	67693166	.	-	.	gene_id "a40738da-d139-41c4-af57-4c587e279aeb_ENSG00000102977.9"; transcript_id "a40738da-d139-41c4-af57-4c587e279aeb_ENSG00000102977.9"; exon_number "6"; exon_id "a40738da-d139-41c4-af57-4c587e279aeb_ENSG00000102977.9.6";
chr16	/dev/stdin	CDS	67693132	67693166	.	-	1	gene_id "a40738da-d139-41c4-af57-4c587e279aeb_ENSG00000102977.9"; transcript_id "a40738da-d139-41c4-af57-4c587e279aeb_ENSG00000102977.9"; exon_number "6"; exon_id "a40738da-d139-41c4-af57-4c587e279aeb_ENSG00000102977.9.6";
chr16	/dev/stdin	exon	67693278	67693322	.	-	.	gene_id "a40738da-d139-41c4-af57-4c587e279aeb_ENSG00000102977.9"; transcript_id "a40738da-d139-41c4-af57-4c587e279aeb_ENSG00000102977.9"; exon_number "7"; exon_id "a40738da-d139-41c4-af57-4c587e279aeb_ENSG00000102977.9.7";
chr16	/dev/stdin	CDS	67693278	67693322	.	-	1	gene_id "a40738da-d139-41c4-af57-4c587e279aeb_ENSG00000102977.9"; transcript_id "a40738da-d139-41c4-af57-4c587e279aeb_ENSG00000102977.9"; exon_number "7"; exon_id "a40738da-d139-41c4-af57-4c587e279aeb_ENSG00000102977.9.7";
chr16	/dev/stdin	exon	67693440	67693516	.	-	.	gene_id "a40738da-d139-41c4-af57-4c587e279aeb_ENSG00000102977.9"; transcript_id "a40738da-d139-41c4-af57-4c587e279aeb_ENSG00000102977.9"; exon_number "8"; exon_id "a40738da-d139-41c4-af57-4c587e279aeb_ENSG00000102977.9.8";
chr16	/dev/stdin	CDS	67693440	67693516	.	-	0	gene_id "a40738da-d139-41c4-af57-4c587e279aeb_ENSG00000102977.9"; transcript_id "a40738da-d139-41c4-af57-4c587e279aeb_ENSG00000102977.9"; exon_number "8"; exon_id "a40738da-d139-41c4-af57-4c587e279aeb_ENSG00000102977.9.8";
chr16	/dev/stdin	exon	67693605	67693698	.	-	.	gene_id "a40738da-d139-41c4-af57-4c587e279aeb_ENSG00000102977.9"; transcript_id "a40738da-d139-41c4-af57-4c587e279aeb_ENSG00000102977.9"; exon_number "9"; exon_id "a40738da-d139-41c4-af57-4c587e279aeb_ENSG00000102977.9.9";
chr16	/dev/stdin	CDS	67693605	67693698	.	-	1	gene_id "a40738da-d139-41c4-af57-4c587e279aeb_ENSG00000102977.9"; transcript_id "a40738da-d139-41c4-af57-4c587e279aeb_ENSG00000102977.9"; exon_number "9"; exon_id "a40738da-d139-41c4-af57-4c587e279aeb_ENSG00000102977.9.9";
chr16	/dev/stdin	exon	67693806	67693948	.	-	.	gene_id "a40738da-d139-41c4-af57-4c587e279aeb_ENSG00000102977.9"; transcript_id "a40738da-d139-41c4-af57-4c587e279aeb_ENSG00000102977.9"; exon_number "10"; exon_id "a40738da-d139-41c4-af57-4c587e279aeb_ENSG00000102977.9.10";
chr16	/dev/stdin	CDS	67693806	67693948	.	-	0	gene_id "a40738da-d139-41c4-af57-4c587e279aeb_ENSG00000102977.9"; transcript_id "a40738da-d139-41c4-af57-4c587e279aeb_ENSG00000102977.9"; exon_number "10"; exon_id "a40738da-d139-41c4-af57-4c587e279aeb_ENSG00000102977.9.10";
chr16	/dev/stdin	exon	67694025	67694135	.	-	.	gene_id "a40738da-d139-41c4-af57-4c587e279aeb_ENSG00000102977.9"; transcript_id "a40738da-d139-41c4-af57-4c587e279aeb_ENSG00000102977.9"; exon_number "11"; exon_id "a40738da-d139-41c4-af57-4c587e279aeb_ENSG00000102977.9.11";
chr16	/dev/stdin	CDS	67694025	67694135	.	-	0	gene_id "a40738da-d139-41c4-af57-4c587e279aeb_ENSG00000102977.9"; transcript_id "a40738da-d139-41c4-af57-4c587e279aeb_ENSG00000102977.9"; exon_number "11"; exon_id "a40738da-d139-41c4-af57-4c587e279aeb_ENSG00000102977.9.11";
chr16	/dev/stdin	start_codon	67694133	67694135	.	-	0	gene_id "a40738da-d139-41c4-af57-4c587e279aeb_ENSG00000102977.9"; transcript_id "a40738da-d139-41c4-af57-4c587e279aeb_ENSG00000102977.9"; exon_number "11"; exon_id "a40738da-d139-41c4-af57-4c587e279aeb_ENSG00000102977.9.11";
chr16	/dev/stdin	stop_codon	67691416	67691418	.	-	0	gene_id "a40738da-d139-41c4-af57-4c587e279aeb_ENSG00000102977.9"; transcript_id "a40738da-d139-41c4-af57-4c587e279aeb_ENSG00000102977.9"; exon_number "1"; exon_id "a40738da-d139-41c4-af57-4c587e279aeb_ENSG00000102977.9.1";
chr16	/dev/stdin	transcript	67691416	67694135	.	-	.	gene_id "837c5457-2e23-4822-8679-cc305acfabc3_ENSG00000102977.9"; transcript_id "837c5457-2e23-4822-8679-cc305acfabc3_ENSG00000102977.9";
chr16	/dev/stdin	exon	67691416	67691587	.	-	.	gene_id "837c5457-2e23-4822-8679-cc305acfabc3_ENSG00000102977.9"; transcript_id "837c5457-2e23-4822-8679-cc305acfabc3_ENSG00000102977.9"; exon_number "1"; exon_id "837c5457-2e23-4822-8679-cc305acfabc3_ENSG00000102977.9.1";
chr16	/dev/stdin	CDS	67691416	67691587	.	-	0	gene_id "837c5457-2e23-4822-8679-cc305acfabc3_ENSG00000102977.9"; transcript_id "837c5457-2e23-4822-8679-cc305acfabc3_ENSG00000102977.9"; exon_number "1"; exon_id "837c5457-2e23-4822-8679-cc305acfabc3_ENSG00000102977.9.1";
chr16	/dev/stdin	exon	67691665	67691756	.	-	.	gene_id "837c5457-2e23-4822-8679-cc305acfabc3_ENSG00000102977.9"; transcript_id "837c5457-2e23-4822-8679-cc305acfabc3_ENSG00000102977.9"; exon_number "2"; exon_id "837c5457-2e23-4822-8679-cc305acfabc3_ENSG00000102977.9.2";
chr16	/dev/stdin	CDS	67691665	67691756	.	-	2	gene_id "837c5457-2e23-4822-8679-cc305acfabc3_ENSG00000102977.9"; transcript_id "837c5457-2e23-4822-8679-cc305acfabc3_ENSG00000102977.9"; exon_number "2"; exon_id "837c5457-2e23-4822-8679-cc305acfabc3_ENSG00000102977.9.2";
chr16	/dev/stdin	exon	67691889	67692265	.	-	.	gene_id "837c5457-2e23-4822-8679-cc305acfabc3_ENSG00000102977.9"; transcript_id "837c5457-2e23-4822-8679-cc305acfabc3_ENSG00000102977.9"; exon_number "3"; exon_id "837c5457-2e23-4822-8679-cc305acfabc3_ENSG00000102977.9.3";
chr16	/dev/stdin	CDS	67691889	67692265	.	-	1	gene_id "837c5457-2e23-4822-8679-cc305acfabc3_ENSG00000102977.9"; transcript_id "837c5457-2e23-4822-8679-cc305acfabc3_ENSG00000102977.9"; exon_number "3"; exon_id "837c5457-2e23-4822-8679-cc305acfabc3_ENSG00000102977.9.3";
chr16	/dev/stdin	exon	67692458	67692544	.	-	.	gene_id "837c5457-2e23-4822-8679-cc305acfabc3_ENSG00000102977.9"; transcript_id "837c5457-2e23-4822-8679-cc305acfabc3_ENSG00000102977.9"; exon_number "4"; exon_id "837c5457-2e23-4822-8679-cc305acfabc3_ENSG00000102977.9.4";
chr16	/dev/stdin	CDS	67692458	67692544	.	-	1	gene_id "837c5457-2e23-4822-8679-cc305acfabc3_ENSG00000102977.9"; transcript_id "837c5457-2e23-4822-8679-cc305acfabc3_ENSG00000102977.9"; exon_number "4"; exon_id "837c5457-2e23-4822-8679-cc305acfabc3_ENSG00000102977.9.4";
chr16	/dev/stdin	exon	67692623	67692719	.	-	.	gene_id "837c5457-2e23-4822-8679-cc305acfabc3_ENSG00000102977.9"; transcript_id "837c5457-2e23-4822-8679-cc305acfabc3_ENSG00000102977.9"; exon_number "5"; exon_id "837c5457-2e23-4822-8679-cc305acfabc3_ENSG00000102977.9.5";
chr16	/dev/stdin	CDS	67692623	67692719	.	-	2	gene_id "837c5457-2e23-4822-8679-cc305acfabc3_ENSG00000102977.9"; transcript_id "837c5457-2e23-4822-8679-cc305acfabc3_ENSG00000102977.9"; exon_number "5"; exon_id "837c5457-2e23-4822-8679-cc305acfabc3_ENSG00000102977.9.5";
chr16	/dev/stdin	exon	67692831	67692982	.	-	.	gene_id "837c5457-2e23-4822-8679-cc305acfabc3_ENSG00000102977.9"; transcript_id "837c5457-2e23-4822-8679-cc305acfabc3_ENSG00000102977.9"; exon_number "6"; exon_id "837c5457-2e23-4822-8679-cc305acfabc3_ENSG00000102977.9.6";
chr16	/dev/stdin	CDS	67692831	67692982	.	-	1	gene_id "837c5457-2e23-4822-8679-cc305acfabc3_ENSG00000102977.9"; transcript_id "837c5457-2e23-4822-8679-cc305acfabc3_ENSG00000102977.9"; exon_number "6"; exon_id "837c5457-2e23-4822-8679-cc305acfabc3_ENSG00000102977.9.6";
chr16	/dev/stdin	exon	67693132	67693166	.	-	.	gene_id "837c5457-2e23-4822-8679-cc305acfabc3_ENSG00000102977.9"; transcript_id "837c5457-2e23-4822-8679-cc305acfabc3_ENSG00000102977.9"; exon_number "7"; exon_id "837c5457-2e23-4822-8679-cc305acfabc3_ENSG00000102977.9.7";
chr16	/dev/stdin	CDS	67693132	67693166	.	-	0	gene_id "837c5457-2e23-4822-8679-cc305acfabc3_ENSG00000102977.9"; transcript_id "837c5457-2e23-4822-8679-cc305acfabc3_ENSG00000102977.9"; exon_number "7"; exon_id "837c5457-2e23-4822-8679-cc305acfabc3_ENSG00000102977.9.7";
chr16	/dev/stdin	exon	67693278	67693322	.	-	.	gene_id "837c5457-2e23-4822-8679-cc305acfabc3_ENSG00000102977.9"; transcript_id "837c5457-2e23-4822-8679-cc305acfabc3_ENSG00000102977.9"; exon_number "8"; exon_id "837c5457-2e23-4822-8679-cc305acfabc3_ENSG00000102977.9.8";
chr16	/dev/stdin	CDS	67693278	67693322	.	-	0	gene_id "837c5457-2e23-4822-8679-cc305acfabc3_ENSG00000102977.9"; transcript_id "837c5457-2e23-4822-8679-cc305acfabc3_ENSG00000102977.9"; exon_number "8"; exon_id "837c5457-2e23-4822-8679-cc305acfabc3_ENSG00000102977.9.8";
chr16	/dev/stdin	exon	67694025	67694135	.	-	.	gene_id "837c5457-2e23-4822-8679-cc305acfabc3_ENSG00000102977.9"; transcript_id "837c5457-2e23-4822-8679-cc305acfabc3_ENSG00000102977.9"; exon_number "9"; exon_id "837c5457-2e23-4822-8679-cc305acfabc3_ENSG00000102977.9.9";
chr16	/dev/stdin	CDS	67694025	67694135	.	-	0	gene_id "837c5457-2e23-4822-8679-cc305acfabc3_ENSG00000102977.9"; transcript_id "837c5457-2e23-4822-8679-cc305acfabc3_ENSG00000102977.9"; exon_number "9"; exon_id "837c5457-2e23-4822-8679-cc305acfabc3_ENSG00000102977.9.9";
chr16	/dev/stdin	start_codon	67694133	67694135	.	-	0	gene_id "837c5457-2e23-4822-8679-cc305acfabc3_ENSG00000102977.9"; transcript_id "837c5457-2e23-4822-8679-cc305acfabc3_ENSG00000102977.9"; exon_number "9"; exon_id "837c5457-2e23-4822-8679-cc305acfabc3_ENSG00000102977.9.9";
chr16	/dev/stdin	transcript	67691416	67694135	.	-	.	gene_id "a9acaa98-ef72-4087-a97a-0b1ae4b0c4a7_ENSG00000102977.9"; transcript_id "a9acaa98-ef72-4087-a97a-0b1ae4b0c4a7_ENSG00000102977.9";
chr16	/dev/stdin	exon	67691416	67691587	.	-	.	gene_id "a9acaa98-ef72-4087-a97a-0b1ae4b0c4a7_ENSG00000102977.9"; transcript_id "a9acaa98-ef72-4087-a97a-0b1ae4b0c4a7_ENSG00000102977.9"; exon_number "1"; exon_id "a9acaa98-ef72-4087-a97a-0b1ae4b0c4a7_ENSG00000102977.9.1";
chr16	/dev/stdin	CDS	67691416	67691587	.	-	0	gene_id "a9acaa98-ef72-4087-a97a-0b1ae4b0c4a7_ENSG00000102977.9"; transcript_id "a9acaa98-ef72-4087-a97a-0b1ae4b0c4a7_ENSG00000102977.9"; exon_number "1"; exon_id "a9acaa98-ef72-4087-a97a-0b1ae4b0c4a7_ENSG00000102977.9.1";
chr16	/dev/stdin	exon	67691665	67691756	.	-	.	gene_id "a9acaa98-ef72-4087-a97a-0b1ae4b0c4a7_ENSG00000102977.9"; transcript_id "a9acaa98-ef72-4087-a97a-0b1ae4b0c4a7_ENSG00000102977.9"; exon_number "2"; exon_id "a9acaa98-ef72-4087-a97a-0b1ae4b0c4a7_ENSG00000102977.9.2";
chr16	/dev/stdin	CDS	67691665	67691756	.	-	2	gene_id "a9acaa98-ef72-4087-a97a-0b1ae4b0c4a7_ENSG00000102977.9"; transcript_id "a9acaa98-ef72-4087-a97a-0b1ae4b0c4a7_ENSG00000102977.9"; exon_number "2"; exon_id "a9acaa98-ef72-4087-a97a-0b1ae4b0c4a7_ENSG00000102977.9.2";
chr16	/dev/stdin	exon	67691889	67692265	.	-	.	gene_id "a9acaa98-ef72-4087-a97a-0b1ae4b0c4a7_ENSG00000102977.9"; transcript_id "a9acaa98-ef72-4087-a97a-0b1ae4b0c4a7_ENSG00000102977.9"; exon_number "3"; exon_id "a9acaa98-ef72-4087-a97a-0b1ae4b0c4a7_ENSG00000102977.9.3";
chr16	/dev/stdin	CDS	67691889	67692265	.	-	1	gene_id "a9acaa98-ef72-4087-a97a-0b1ae4b0c4a7_ENSG00000102977.9"; transcript_id "a9acaa98-ef72-4087-a97a-0b1ae4b0c4a7_ENSG00000102977.9"; exon_number "3"; exon_id "a9acaa98-ef72-4087-a97a-0b1ae4b0c4a7_ENSG00000102977.9.3";
chr16	/dev/stdin	exon	67692458	67692544	.	-	.	gene_id "a9acaa98-ef72-4087-a97a-0b1ae4b0c4a7_ENSG00000102977.9"; transcript_id "a9acaa98-ef72-4087-a97a-0b1ae4b0c4a7_ENSG00000102977.9"; exon_number "4"; exon_id "a9acaa98-ef72-4087-a97a-0b1ae4b0c4a7_ENSG00000102977.9.4";
chr16	/dev/stdin	CDS	67692458	67692544	.	-	1	gene_id "a9acaa98-ef72-4087-a97a-0b1ae4b0c4a7_ENSG00000102977.9"; transcript_id "a9acaa98-ef72-4087-a97a-0b1ae4b0c4a7_ENSG00000102977.9"; exon_number "4"; exon_id "a9acaa98-ef72-4087-a97a-0b1ae4b0c4a7_ENSG00000102977.9.4";
chr16	/dev/stdin	exon	67692623	67692719	.	-	.	gene_id "a9acaa98-ef72-4087-a97a-0b1ae4b0c4a7_ENSG00000102977.9"; transcript_id "a9acaa98-ef72-4087-a97a-0b1ae4b0c4a7_ENSG00000102977.9"; exon_number "5"; exon_id "a9acaa98-ef72-4087-a97a-0b1ae4b0c4a7_ENSG00000102977.9.5";
chr16	/dev/stdin	CDS	67692623	67692719	.	-	2	gene_id "a9acaa98-ef72-4087-a97a-0b1ae4b0c4a7_ENSG00000102977.9"; transcript_id "a9acaa98-ef72-4087-a97a-0b1ae4b0c4a7_ENSG00000102977.9"; exon_number "5"; exon_id "a9acaa98-ef72-4087-a97a-0b1ae4b0c4a7_ENSG00000102977.9.5";
chr16	/dev/stdin	exon	67692831	67692982	.	-	.	gene_id "a9acaa98-ef72-4087-a97a-0b1ae4b0c4a7_ENSG00000102977.9"; transcript_id "a9acaa98-ef72-4087-a97a-0b1ae4b0c4a7_ENSG00000102977.9"; exon_number "6"; exon_id "a9acaa98-ef72-4087-a97a-0b1ae4b0c4a7_ENSG00000102977.9.6";
chr16	/dev/stdin	CDS	67692831	67692982	.	-	1	gene_id "a9acaa98-ef72-4087-a97a-0b1ae4b0c4a7_ENSG00000102977.9"; transcript_id "a9acaa98-ef72-4087-a97a-0b1ae4b0c4a7_ENSG00000102977.9"; exon_number "6"; exon_id "a9acaa98-ef72-4087-a97a-0b1ae4b0c4a7_ENSG00000102977.9.6";
chr16	/dev/stdin	exon	67693132	67693166	.	-	.	gene_id "a9acaa98-ef72-4087-a97a-0b1ae4b0c4a7_ENSG00000102977.9"; transcript_id "a9acaa98-ef72-4087-a97a-0b1ae4b0c4a7_ENSG00000102977.9"; exon_number "7"; exon_id "a9acaa98-ef72-4087-a97a-0b1ae4b0c4a7_ENSG00000102977.9.7";
chr16	/dev/stdin	CDS	67693132	67693166	.	-	0	gene_id "a9acaa98-ef72-4087-a97a-0b1ae4b0c4a7_ENSG00000102977.9"; transcript_id "a9acaa98-ef72-4087-a97a-0b1ae4b0c4a7_ENSG00000102977.9"; exon_number "7"; exon_id "a9acaa98-ef72-4087-a97a-0b1ae4b0c4a7_ENSG00000102977.9.7";
chr16	/dev/stdin	exon	67693278	67693322	.	-	.	gene_id "a9acaa98-ef72-4087-a97a-0b1ae4b0c4a7_ENSG00000102977.9"; transcript_id "a9acaa98-ef72-4087-a97a-0b1ae4b0c4a7_ENSG00000102977.9"; exon_number "8"; exon_id "a9acaa98-ef72-4087-a97a-0b1ae4b0c4a7_ENSG00000102977.9.8";
chr16	/dev/stdin	CDS	67693278	67693322	.	-	0	gene_id "a9acaa98-ef72-4087-a97a-0b1ae4b0c4a7_ENSG00000102977.9"; transcript_id "a9acaa98-ef72-4087-a97a-0b1ae4b0c4a7_ENSG00000102977.9"; exon_number "8"; exon_id "a9acaa98-ef72-4087-a97a-0b1ae4b0c4a7_ENSG00000102977.9.8";
chr16	/dev/stdin	exon	67693440	67693516	.	-	.	gene_id "a9acaa98-ef72-4087-a97a-0b1ae4b0c4a7_ENSG00000102977.9"; transcript_id "a9acaa98-ef72-4087-a97a-0b1ae4b0c4a7_ENSG00000102977.9"; exon_number "9"; exon_id "a9acaa98-ef72-4087-a97a-0b1ae4b0c4a7_ENSG00000102977.9.9";
chr16	/dev/stdin	CDS	67693440	67693516	.	-	2	gene_id "a9acaa98-ef72-4087-a97a-0b1ae4b0c4a7_ENSG00000102977.9"; transcript_id "a9acaa98-ef72-4087-a97a-0b1ae4b0c4a7_ENSG00000102977.9"; exon_number "9"; exon_id "a9acaa98-ef72-4087-a97a-0b1ae4b0c4a7_ENSG00000102977.9.9";
chr16	/dev/stdin	exon	67693605	67693698	.	-	.	gene_id "a9acaa98-ef72-4087-a97a-0b1ae4b0c4a7_ENSG00000102977.9"; transcript_id "a9acaa98-ef72-4087-a97a-0b1ae4b0c4a7_ENSG00000102977.9"; exon_number "10"; exon_id "a9acaa98-ef72-4087-a97a-0b1ae4b0c4a7_ENSG00000102977.9.10";
chr16	/dev/stdin	CDS	67693605	67693698	.	-	0	gene_id "a9acaa98-ef72-4087-a97a-0b1ae4b0c4a7_ENSG00000102977.9"; transcript_id "a9acaa98-ef72-4087-a97a-0b1ae4b0c4a7_ENSG00000102977.9"; exon_number "10"; exon_id "a9acaa98-ef72-4087-a97a-0b1ae4b0c4a7_ENSG00000102977.9.10";
chr16	/dev/stdin	exon	67693806	67694135	.	-	.	gene_id "a9acaa98-ef72-4087-a97a-0b1ae4b0c4a7_ENSG00000102977.9"; transcript_id "a9acaa98-ef72-4087-a97a-0b1ae4b0c4a7_ENSG00000102977.9"; exon_number "11"; exon_id "a9acaa98-ef72-4087-a97a-0b1ae4b0c4a7_ENSG00000102977.9.11";
chr16	/dev/stdin	CDS	67693806	67694135	.	-	0	gene_id "a9acaa98-ef72-4087-a97a-0b1ae4b0c4a7_ENSG00000102977.9"; transcript_id "a9acaa98-ef72-4087-a97a-0b1ae4b0c4a7_ENSG00000102977.9"; exon_number "11"; exon_id "a9acaa98-ef72-4087-a97a-0b1ae4b0c4a7_ENSG00000102977.9.11";
chr16	/dev/stdin	start_codon	67694133	67694135	.	-	0	gene_id "a9acaa98-ef72-4087-a97a-0b1ae4b0c4a7_ENSG00000102977.9"; transcript_id "a9acaa98-ef72-4087-a97a-0b1ae4b0c4a7_ENSG00000102977.9"; exon_number "11"; exon_id "a9acaa98-ef72-4087-a97a-0b1ae4b0c4a7_ENSG00000102977.9.11";
chr16	/dev/stdin	transcript	67691416	67694135	.	-	.	gene_id "ENST00000219251.8_ENSG00000102977.9"; transcript_id "ENST00000219251.8_ENSG00000102977.9";
chr16	/dev/stdin	exon	67691416	67691587	.	-	.	gene_id "ENST00000219251.8_ENSG00000102977.9"; transcript_id "ENST00000219251.8_ENSG00000102977.9"; exon_number "1"; exon_id "ENST00000219251.8_ENSG00000102977.9.1";
chr16	/dev/stdin	CDS	67691419	67691587	.	-	1	gene_id "ENST00000219251.8_ENSG00000102977.9"; transcript_id "ENST00000219251.8_ENSG00000102977.9"; exon_number "1"; exon_id "ENST00000219251.8_ENSG00000102977.9.1";
chr16	/dev/stdin	exon	67691665	67691756	.	-	.	gene_id "ENST00000219251.8_ENSG00000102977.9"; transcript_id "ENST00000219251.8_ENSG00000102977.9"; exon_number "2"; exon_id "ENST00000219251.8_ENSG00000102977.9.2";
chr16	/dev/stdin	CDS	67691665	67691756	.	-	0	gene_id "ENST00000219251.8_ENSG00000102977.9"; transcript_id "ENST00000219251.8_ENSG00000102977.9"; exon_number "2"; exon_id "ENST00000219251.8_ENSG00000102977.9.2";
chr16	/dev/stdin	exon	67691889	67692265	.	-	.	gene_id "ENST00000219251.8_ENSG00000102977.9"; transcript_id "ENST00000219251.8_ENSG00000102977.9"; exon_number "3"; exon_id "ENST00000219251.8_ENSG00000102977.9.3";
chr16	/dev/stdin	CDS	67691889	67692265	.	-	2	gene_id "ENST00000219251.8_ENSG00000102977.9"; transcript_id "ENST00000219251.8_ENSG00000102977.9"; exon_number "3"; exon_id "ENST00000219251.8_ENSG00000102977.9.3";
chr16	/dev/stdin	exon	67692458	67692544	.	-	.	gene_id "ENST00000219251.8_ENSG00000102977.9"; transcript_id "ENST00000219251.8_ENSG00000102977.9"; exon_number "4"; exon_id "ENST00000219251.8_ENSG00000102977.9.4";
chr16	/dev/stdin	CDS	67692458	67692544	.	-	2	gene_id "ENST00000219251.8_ENSG00000102977.9"; transcript_id "ENST00000219251.8_ENSG00000102977.9"; exon_number "4"; exon_id "ENST00000219251.8_ENSG00000102977.9.4";
chr16	/dev/stdin	exon	67692623	67692719	.	-	.	gene_id "ENST00000219251.8_ENSG00000102977.9"; transcript_id "ENST00000219251.8_ENSG00000102977.9"; exon_number "5"; exon_id "ENST00000219251.8_ENSG00000102977.9.5";
chr16	/dev/stdin	CDS	67692623	67692719	.	-	0	gene_id "ENST00000219251.8_ENSG00000102977.9"; transcript_id "ENST00000219251.8_ENSG00000102977.9"; exon_number "5"; exon_id "ENST00000219251.8_ENSG00000102977.9.5";
chr16	/dev/stdin	exon	67692831	67692982	.	-	.	gene_id "ENST00000219251.8_ENSG00000102977.9"; transcript_id "ENST00000219251.8_ENSG00000102977.9"; exon_number "6"; exon_id "ENST00000219251.8_ENSG00000102977.9.6";
chr16	/dev/stdin	CDS	67692831	67692982	.	-	2	gene_id "ENST00000219251.8_ENSG00000102977.9"; transcript_id "ENST00000219251.8_ENSG00000102977.9"; exon_number "6"; exon_id "ENST00000219251.8_ENSG00000102977.9.6";
chr16	/dev/stdin	exon	67693132	67693166	.	-	.	gene_id "ENST00000219251.8_ENSG00000102977.9"; transcript_id "ENST00000219251.8_ENSG00000102977.9"; exon_number "7"; exon_id "ENST00000219251.8_ENSG00000102977.9.7";
chr16	/dev/stdin	CDS	67693132	67693166	.	-	1	gene_id "ENST00000219251.8_ENSG00000102977.9"; transcript_id "ENST00000219251.8_ENSG00000102977.9"; exon_number "7"; exon_id "ENST00000219251.8_ENSG00000102977.9.7";
chr16	/dev/stdin	exon	67693278	67693322	.	-	.	gene_id "ENST00000219251.8_ENSG00000102977.9"; transcript_id "ENST00000219251.8_ENSG00000102977.9"; exon_number "8"; exon_id "ENST00000219251.8_ENSG00000102977.9.8";
chr16	/dev/stdin	CDS	67693278	67693322	.	-	1	gene_id "ENST00000219251.8_ENSG00000102977.9"; transcript_id "ENST00000219251.8_ENSG00000102977.9"; exon_number "8"; exon_id "ENST00000219251.8_ENSG00000102977.9.8";
chr16	/dev/stdin	exon	67693440	67693516	.	-	.	gene_id "ENST00000219251.8_ENSG00000102977.9"; transcript_id "ENST00000219251.8_ENSG00000102977.9"; exon_number "9"; exon_id "ENST00000219251.8_ENSG00000102977.9.9";
chr16	/dev/stdin	CDS	67693440	67693516	.	-	0	gene_id "ENST00000219251.8_ENSG00000102977.9"; transcript_id "ENST00000219251.8_ENSG00000102977.9"; exon_number "9"; exon_id "ENST00000219251.8_ENSG00000102977.9.9";
chr16	/dev/stdin	exon	67693605	67693698	.	-	.	gene_id "ENST00000219251.8_ENSG00000102977.9"; transcript_id "ENST00000219251.8_ENSG00000102977.9"; exon_number "10"; exon_id "ENST00000219251.8_ENSG00000102977.9.10";
chr16	/dev/stdin	CDS	67693605	67693698	.	-	1	gene_id "ENST00000219251.8_ENSG00000102977.9"; transcript_id "ENST00000219251.8_ENSG00000102977.9"; exon_number "10"; exon_id "ENST00000219251.8_ENSG00000102977.9.10";
chr16	/dev/stdin	exon	67693806	67693939	.	-	.	gene_id "ENST00000219251.8_ENSG00000102977.9"; transcript_id "ENST00000219251.8_ENSG00000102977.9"; exon_number "11"; exon_id "ENST00000219251.8_ENSG00000102977.9.11";
chr16	/dev/stdin	CDS	67693806	67693939	.	-	0	gene_id "ENST00000219251.8_ENSG00000102977.9"; transcript_id "ENST00000219251.8_ENSG00000102977.9"; exon_number "11"; exon_id "ENST00000219251.8_ENSG00000102977.9.11";
chr16	/dev/stdin	exon	67694025	67694135	.	-	.	gene_id "ENST00000219251.8_ENSG00000102977.9"; transcript_id "ENST00000219251.8_ENSG00000102977.9"; exon_number "12"; exon_id "ENST00000219251.8_ENSG00000102977.9.12";
chr16	/dev/stdin	CDS	67694025	67694135	.	-	0	gene_id "ENST00000219251.8_ENSG00000102977.9"; transcript_id "ENST00000219251.8_ENSG00000102977.9"; exon_number "12"; exon_id "ENST00000219251.8_ENSG00000102977.9.12";
chr16	/dev/stdin	start_codon	67694133	67694135	.	-	0	gene_id "ENST00000219251.8_ENSG00000102977.9"; transcript_id "ENST00000219251.8_ENSG00000102977.9"; exon_number "12"; exon_id "ENST00000219251.8_ENSG00000102977.9.12";
chr16	/dev/stdin	stop_codon	67691416	67691418	.	-	0	gene_id "ENST00000219251.8_ENSG00000102977.9"; transcript_id "ENST00000219251.8_ENSG00000102977.9"; exon_number "1"; exon_id "ENST00000219251.8_ENSG00000102977.9.1";
chr16	/dev/stdin	transcript	67691416	67694135	.	-	.	gene_id "3856c15d-e6e5-487e-8d1d-d048da579fe9_ENSG00000102977.9"; transcript_id "3856c15d-e6e5-487e-8d1d-d048da579fe9_ENSG00000102977.9";
chr16	/dev/stdin	exon	67691416	67691587	.	-	.	gene_id "3856c15d-e6e5-487e-8d1d-d048da579fe9_ENSG00000102977.9"; transcript_id "3856c15d-e6e5-487e-8d1d-d048da579fe9_ENSG00000102977.9"; exon_number "1"; exon_id "3856c15d-e6e5-487e-8d1d-d048da579fe9_ENSG00000102977.9.1";
chr16	/dev/stdin	CDS	67691416	67691587	.	-	0	gene_id "3856c15d-e6e5-487e-8d1d-d048da579fe9_ENSG00000102977.9"; transcript_id "3856c15d-e6e5-487e-8d1d-d048da579fe9_ENSG00000102977.9"; exon_number "1"; exon_id "3856c15d-e6e5-487e-8d1d-d048da579fe9_ENSG00000102977.9.1";
chr16	/dev/stdin	exon	67691665	67691756	.	-	.	gene_id "3856c15d-e6e5-487e-8d1d-d048da579fe9_ENSG00000102977.9"; transcript_id "3856c15d-e6e5-487e-8d1d-d048da579fe9_ENSG00000102977.9"; exon_number "2"; exon_id "3856c15d-e6e5-487e-8d1d-d048da579fe9_ENSG00000102977.9.2";
chr16	/dev/stdin	CDS	67691665	67691756	.	-	2	gene_id "3856c15d-e6e5-487e-8d1d-d048da579fe9_ENSG00000102977.9"; transcript_id "3856c15d-e6e5-487e-8d1d-d048da579fe9_ENSG00000102977.9"; exon_number "2"; exon_id "3856c15d-e6e5-487e-8d1d-d048da579fe9_ENSG00000102977.9.2";
chr16	/dev/stdin	exon	67691889	67692265	.	-	.	gene_id "3856c15d-e6e5-487e-8d1d-d048da579fe9_ENSG00000102977.9"; transcript_id "3856c15d-e6e5-487e-8d1d-d048da579fe9_ENSG00000102977.9"; exon_number "3"; exon_id "3856c15d-e6e5-487e-8d1d-d048da579fe9_ENSG00000102977.9.3";
chr16	/dev/stdin	CDS	67691889	67692265	.	-	1	gene_id "3856c15d-e6e5-487e-8d1d-d048da579fe9_ENSG00000102977.9"; transcript_id "3856c15d-e6e5-487e-8d1d-d048da579fe9_ENSG00000102977.9"; exon_number "3"; exon_id "3856c15d-e6e5-487e-8d1d-d048da579fe9_ENSG00000102977.9.3";
chr16	/dev/stdin	exon	67692458	67692544	.	-	.	gene_id "3856c15d-e6e5-487e-8d1d-d048da579fe9_ENSG00000102977.9"; transcript_id "3856c15d-e6e5-487e-8d1d-d048da579fe9_ENSG00000102977.9"; exon_number "4"; exon_id "3856c15d-e6e5-487e-8d1d-d048da579fe9_ENSG00000102977.9.4";
chr16	/dev/stdin	CDS	67692458	67692544	.	-	1	gene_id "3856c15d-e6e5-487e-8d1d-d048da579fe9_ENSG00000102977.9"; transcript_id "3856c15d-e6e5-487e-8d1d-d048da579fe9_ENSG00000102977.9"; exon_number "4"; exon_id "3856c15d-e6e5-487e-8d1d-d048da579fe9_ENSG00000102977.9.4";
chr16	/dev/stdin	exon	67692623	67692719	.	-	.	gene_id "3856c15d-e6e5-487e-8d1d-d048da579fe9_ENSG00000102977.9"; transcript_id "3856c15d-e6e5-487e-8d1d-d048da579fe9_ENSG00000102977.9"; exon_number "5"; exon_id "3856c15d-e6e5-487e-8d1d-d048da579fe9_ENSG00000102977.9.5";
chr16	/dev/stdin	CDS	67692623	67692719	.	-	2	gene_id "3856c15d-e6e5-487e-8d1d-d048da579fe9_ENSG00000102977.9"; transcript_id "3856c15d-e6e5-487e-8d1d-d048da579fe9_ENSG00000102977.9"; exon_number "5"; exon_id "3856c15d-e6e5-487e-8d1d-d048da579fe9_ENSG00000102977.9.5";
chr16	/dev/stdin	exon	67692831	67692982	.	-	.	gene_id "3856c15d-e6e5-487e-8d1d-d048da579fe9_ENSG00000102977.9"; transcript_id "3856c15d-e6e5-487e-8d1d-d048da579fe9_ENSG00000102977.9"; exon_number "6"; exon_id "3856c15d-e6e5-487e-8d1d-d048da579fe9_ENSG00000102977.9.6";
chr16	/dev/stdin	CDS	67692831	67692982	.	-	1	gene_id "3856c15d-e6e5-487e-8d1d-d048da579fe9_ENSG00000102977.9"; transcript_id "3856c15d-e6e5-487e-8d1d-d048da579fe9_ENSG00000102977.9"; exon_number "6"; exon_id "3856c15d-e6e5-487e-8d1d-d048da579fe9_ENSG00000102977.9.6";
chr16	/dev/stdin	exon	67693440	67693516	.	-	.	gene_id "3856c15d-e6e5-487e-8d1d-d048da579fe9_ENSG00000102977.9"; transcript_id "3856c15d-e6e5-487e-8d1d-d048da579fe9_ENSG00000102977.9"; exon_number "7"; exon_id "3856c15d-e6e5-487e-8d1d-d048da579fe9_ENSG00000102977.9.7";
chr16	/dev/stdin	CDS	67693440	67693516	.	-	0	gene_id "3856c15d-e6e5-487e-8d1d-d048da579fe9_ENSG00000102977.9"; transcript_id "3856c15d-e6e5-487e-8d1d-d048da579fe9_ENSG00000102977.9"; exon_number "7"; exon_id "3856c15d-e6e5-487e-8d1d-d048da579fe9_ENSG00000102977.9.7";
chr16	/dev/stdin	exon	67693605	67693698	.	-	.	gene_id "3856c15d-e6e5-487e-8d1d-d048da579fe9_ENSG00000102977.9"; transcript_id "3856c15d-e6e5-487e-8d1d-d048da579fe9_ENSG00000102977.9"; exon_number "8"; exon_id "3856c15d-e6e5-487e-8d1d-d048da579fe9_ENSG00000102977.9.8";
chr16	/dev/stdin	CDS	67693605	67693698	.	-	1	gene_id "3856c15d-e6e5-487e-8d1d-d048da579fe9_ENSG00000102977.9"; transcript_id "3856c15d-e6e5-487e-8d1d-d048da579fe9_ENSG00000102977.9"; exon_number "8"; exon_id "3856c15d-e6e5-487e-8d1d-d048da579fe9_ENSG00000102977.9.8";
chr16	/dev/stdin	exon	67693806	67693948	.	-	.	gene_id "3856c15d-e6e5-487e-8d1d-d048da579fe9_ENSG00000102977.9"; transcript_id "3856c15d-e6e5-487e-8d1d-d048da579fe9_ENSG00000102977.9"; exon_number "9"; exon_id "3856c15d-e6e5-487e-8d1d-d048da579fe9_ENSG00000102977.9.9";
chr16	/dev/stdin	CDS	67693806	67693948	.	-	0	gene_id "3856c15d-e6e5-487e-8d1d-d048da579fe9_ENSG00000102977.9"; transcript_id "3856c15d-e6e5-487e-8d1d-d048da579fe9_ENSG00000102977.9"; exon_number "9"; exon_id "3856c15d-e6e5-487e-8d1d-d048da579fe9_ENSG00000102977.9.9";
chr16	/dev/stdin	exon	67694025	67694135	.	-	.	gene_id "3856c15d-e6e5-487e-8d1d-d048da579fe9_ENSG00000102977.9"; transcript_id "3856c15d-e6e5-487e-8d1d-d048da579fe9_ENSG00000102977.9"; exon_number "10"; exon_id "3856c15d-e6e5-487e-8d1d-d048da579fe9_ENSG00000102977.9.10";
chr16	/dev/stdin	CDS	67694025	67694135	.	-	0	gene_id "3856c15d-e6e5-487e-8d1d-d048da579fe9_ENSG00000102977.9"; transcript_id "3856c15d-e6e5-487e-8d1d-d048da579fe9_ENSG00000102977.9"; exon_number "10"; exon_id "3856c15d-e6e5-487e-8d1d-d048da579fe9_ENSG00000102977.9.10";
chr16	/dev/stdin	start_codon	67694133	67694135	.	-	0	gene_id "3856c15d-e6e5-487e-8d1d-d048da579fe9_ENSG00000102977.9"; transcript_id "3856c15d-e6e5-487e-8d1d-d048da579fe9_ENSG00000102977.9"; exon_number "10"; exon_id "3856c15d-e6e5-487e-8d1d-d048da579fe9_ENSG00000102977.9.10";
chr16	/dev/stdin	transcript	67691416	67694135	.	-	.	gene_id "a3f5d7bc-ebea-4ea0-80cb-0376d121c6f7_ENSG00000102977.9"; transcript_id "a3f5d7bc-ebea-4ea0-80cb-0376d121c6f7_ENSG00000102977.9";
chr16	/dev/stdin	exon	67691416	67691587	.	-	.	gene_id "a3f5d7bc-ebea-4ea0-80cb-0376d121c6f7_ENSG00000102977.9"; transcript_id "a3f5d7bc-ebea-4ea0-80cb-0376d121c6f7_ENSG00000102977.9"; exon_number "1"; exon_id "a3f5d7bc-ebea-4ea0-80cb-0376d121c6f7_ENSG00000102977.9.1";
chr16	/dev/stdin	CDS	67691419	67691587	.	-	1	gene_id "a3f5d7bc-ebea-4ea0-80cb-0376d121c6f7_ENSG00000102977.9"; transcript_id "a3f5d7bc-ebea-4ea0-80cb-0376d121c6f7_ENSG00000102977.9"; exon_number "1"; exon_id "a3f5d7bc-ebea-4ea0-80cb-0376d121c6f7_ENSG00000102977.9.1";
chr16	/dev/stdin	exon	67691665	67691756	.	-	.	gene_id "a3f5d7bc-ebea-4ea0-80cb-0376d121c6f7_ENSG00000102977.9"; transcript_id "a3f5d7bc-ebea-4ea0-80cb-0376d121c6f7_ENSG00000102977.9"; exon_number "2"; exon_id "a3f5d7bc-ebea-4ea0-80cb-0376d121c6f7_ENSG00000102977.9.2";
chr16	/dev/stdin	CDS	67691665	67691756	.	-	0	gene_id "a3f5d7bc-ebea-4ea0-80cb-0376d121c6f7_ENSG00000102977.9"; transcript_id "a3f5d7bc-ebea-4ea0-80cb-0376d121c6f7_ENSG00000102977.9"; exon_number "2"; exon_id "a3f5d7bc-ebea-4ea0-80cb-0376d121c6f7_ENSG00000102977.9.2";
chr16	/dev/stdin	exon	67691889	67692265	.	-	.	gene_id "a3f5d7bc-ebea-4ea0-80cb-0376d121c6f7_ENSG00000102977.9"; transcript_id "a3f5d7bc-ebea-4ea0-80cb-0376d121c6f7_ENSG00000102977.9"; exon_number "3"; exon_id "a3f5d7bc-ebea-4ea0-80cb-0376d121c6f7_ENSG00000102977.9.3";
chr16	/dev/stdin	CDS	67691889	67692265	.	-	2	gene_id "a3f5d7bc-ebea-4ea0-80cb-0376d121c6f7_ENSG00000102977.9"; transcript_id "a3f5d7bc-ebea-4ea0-80cb-0376d121c6f7_ENSG00000102977.9"; exon_number "3"; exon_id "a3f5d7bc-ebea-4ea0-80cb-0376d121c6f7_ENSG00000102977.9.3";
chr16	/dev/stdin	exon	67692458	67692544	.	-	.	gene_id "a3f5d7bc-ebea-4ea0-80cb-0376d121c6f7_ENSG00000102977.9"; transcript_id "a3f5d7bc-ebea-4ea0-80cb-0376d121c6f7_ENSG00000102977.9"; exon_number "4"; exon_id "a3f5d7bc-ebea-4ea0-80cb-0376d121c6f7_ENSG00000102977.9.4";
chr16	/dev/stdin	CDS	67692458	67692544	.	-	2	gene_id "a3f5d7bc-ebea-4ea0-80cb-0376d121c6f7_ENSG00000102977.9"; transcript_id "a3f5d7bc-ebea-4ea0-80cb-0376d121c6f7_ENSG00000102977.9"; exon_number "4"; exon_id "a3f5d7bc-ebea-4ea0-80cb-0376d121c6f7_ENSG00000102977.9.4";
chr16	/dev/stdin	exon	67692623	67692719	.	-	.	gene_id "a3f5d7bc-ebea-4ea0-80cb-0376d121c6f7_ENSG00000102977.9"; transcript_id "a3f5d7bc-ebea-4ea0-80cb-0376d121c6f7_ENSG00000102977.9"; exon_number "5"; exon_id "a3f5d7bc-ebea-4ea0-80cb-0376d121c6f7_ENSG00000102977.9.5";
chr16	/dev/stdin	CDS	67692623	67692719	.	-	0	gene_id "a3f5d7bc-ebea-4ea0-80cb-0376d121c6f7_ENSG00000102977.9"; transcript_id "a3f5d7bc-ebea-4ea0-80cb-0376d121c6f7_ENSG00000102977.9"; exon_number "5"; exon_id "a3f5d7bc-ebea-4ea0-80cb-0376d121c6f7_ENSG00000102977.9.5";
chr16	/dev/stdin	exon	67692831	67692982	.	-	.	gene_id "a3f5d7bc-ebea-4ea0-80cb-0376d121c6f7_ENSG00000102977.9"; transcript_id "a3f5d7bc-ebea-4ea0-80cb-0376d121c6f7_ENSG00000102977.9"; exon_number "6"; exon_id "a3f5d7bc-ebea-4ea0-80cb-0376d121c6f7_ENSG00000102977.9.6";
chr16	/dev/stdin	CDS	67692831	67692982	.	-	2	gene_id "a3f5d7bc-ebea-4ea0-80cb-0376d121c6f7_ENSG00000102977.9"; transcript_id "a3f5d7bc-ebea-4ea0-80cb-0376d121c6f7_ENSG00000102977.9"; exon_number "6"; exon_id "a3f5d7bc-ebea-4ea0-80cb-0376d121c6f7_ENSG00000102977.9.6";
chr16	/dev/stdin	exon	67693132	67693166	.	-	.	gene_id "a3f5d7bc-ebea-4ea0-80cb-0376d121c6f7_ENSG00000102977.9"; transcript_id "a3f5d7bc-ebea-4ea0-80cb-0376d121c6f7_ENSG00000102977.9"; exon_number "7"; exon_id "a3f5d7bc-ebea-4ea0-80cb-0376d121c6f7_ENSG00000102977.9.7";
chr16	/dev/stdin	CDS	67693132	67693166	.	-	1	gene_id "a3f5d7bc-ebea-4ea0-80cb-0376d121c6f7_ENSG00000102977.9"; transcript_id "a3f5d7bc-ebea-4ea0-80cb-0376d121c6f7_ENSG00000102977.9"; exon_number "7"; exon_id "a3f5d7bc-ebea-4ea0-80cb-0376d121c6f7_ENSG00000102977.9.7";
chr16	/dev/stdin	exon	67693278	67693322	.	-	.	gene_id "a3f5d7bc-ebea-4ea0-80cb-0376d121c6f7_ENSG00000102977.9"; transcript_id "a3f5d7bc-ebea-4ea0-80cb-0376d121c6f7_ENSG00000102977.9"; exon_number "8"; exon_id "a3f5d7bc-ebea-4ea0-80cb-0376d121c6f7_ENSG00000102977.9.8";
chr16	/dev/stdin	CDS	67693278	67693322	.	-	1	gene_id "a3f5d7bc-ebea-4ea0-80cb-0376d121c6f7_ENSG00000102977.9"; transcript_id "a3f5d7bc-ebea-4ea0-80cb-0376d121c6f7_ENSG00000102977.9"; exon_number "8"; exon_id "a3f5d7bc-ebea-4ea0-80cb-0376d121c6f7_ENSG00000102977.9.8";
chr16	/dev/stdin	exon	67693440	67693516	.	-	.	gene_id "a3f5d7bc-ebea-4ea0-80cb-0376d121c6f7_ENSG00000102977.9"; transcript_id "a3f5d7bc-ebea-4ea0-80cb-0376d121c6f7_ENSG00000102977.9"; exon_number "9"; exon_id "a3f5d7bc-ebea-4ea0-80cb-0376d121c6f7_ENSG00000102977.9.9";
chr16	/dev/stdin	CDS	67693440	67693516	.	-	0	gene_id "a3f5d7bc-ebea-4ea0-80cb-0376d121c6f7_ENSG00000102977.9"; transcript_id "a3f5d7bc-ebea-4ea0-80cb-0376d121c6f7_ENSG00000102977.9"; exon_number "9"; exon_id "a3f5d7bc-ebea-4ea0-80cb-0376d121c6f7_ENSG00000102977.9.9";
chr16	/dev/stdin	exon	67693623	67693698	.	-	.	gene_id "a3f5d7bc-ebea-4ea0-80cb-0376d121c6f7_ENSG00000102977.9"; transcript_id "a3f5d7bc-ebea-4ea0-80cb-0376d121c6f7_ENSG00000102977.9"; exon_number "10"; exon_id "a3f5d7bc-ebea-4ea0-80cb-0376d121c6f7_ENSG00000102977.9.10";
chr16	/dev/stdin	CDS	67693623	67693698	.	-	1	gene_id "a3f5d7bc-ebea-4ea0-80cb-0376d121c6f7_ENSG00000102977.9"; transcript_id "a3f5d7bc-ebea-4ea0-80cb-0376d121c6f7_ENSG00000102977.9"; exon_number "10"; exon_id "a3f5d7bc-ebea-4ea0-80cb-0376d121c6f7_ENSG00000102977.9.10";
chr16	/dev/stdin	exon	67693806	67693948	.	-	.	gene_id "a3f5d7bc-ebea-4ea0-80cb-0376d121c6f7_ENSG00000102977.9"; transcript_id "a3f5d7bc-ebea-4ea0-80cb-0376d121c6f7_ENSG00000102977.9"; exon_number "11"; exon_id "a3f5d7bc-ebea-4ea0-80cb-0376d121c6f7_ENSG00000102977.9.11";
chr16	/dev/stdin	CDS	67693806	67693948	.	-	0	gene_id "a3f5d7bc-ebea-4ea0-80cb-0376d121c6f7_ENSG00000102977.9"; transcript_id "a3f5d7bc-ebea-4ea0-80cb-0376d121c6f7_ENSG00000102977.9"; exon_number "11"; exon_id "a3f5d7bc-ebea-4ea0-80cb-0376d121c6f7_ENSG00000102977.9.11";
chr16	/dev/stdin	exon	67694025	67694135	.	-	.	gene_id "a3f5d7bc-ebea-4ea0-80cb-0376d121c6f7_ENSG00000102977.9"; transcript_id "a3f5d7bc-ebea-4ea0-80cb-0376d121c6f7_ENSG00000102977.9"; exon_number "12"; exon_id "a3f5d7bc-ebea-4ea0-80cb-0376d121c6f7_ENSG00000102977.9.12";
chr16	/dev/stdin	CDS	67694025	67694135	.	-	0	gene_id "a3f5d7bc-ebea-4ea0-80cb-0376d121c6f7_ENSG00000102977.9"; transcript_id "a3f5d7bc-ebea-4ea0-80cb-0376d121c6f7_ENSG00000102977.9"; exon_number "12"; exon_id "a3f5d7bc-ebea-4ea0-80cb-0376d121c6f7_ENSG00000102977.9.12";
chr16	/dev/stdin	start_codon	67694133	67694135	.	-	0	gene_id "a3f5d7bc-ebea-4ea0-80cb-0376d121c6f7_ENSG00000102977.9"; transcript_id "a3f5d7bc-ebea-4ea0-80cb-0376d121c6f7_ENSG00000102977.9"; exon_number "12"; exon_id "a3f5d7bc-ebea-4ea0-80cb-0376d121c6f7_ENSG00000102977.9.12";
chr16	/dev/stdin	stop_codon	67691416	67691418	.	-	0	gene_id "a3f5d7bc-ebea-4ea0-80cb-0376d121c6f7_ENSG00000102977.9"; transcript_id "a3f5d7bc-ebea-4ea0-80cb-0376d121c6f7_ENSG00000102977.9"; exon_number "1"; exon_id "a3f5d7bc-ebea-4ea0-80cb-0376d121c6f7_ENSG00000102977.9.1";
chr16	/dev/stdin	transcript	67691416	67694135	.	-	.	gene_id "ae1a7d4e-55f1-443f-9697-51043f47ca73_ENSG00000102977.9"; transcript_id "ae1a7d4e-55f1-443f-9697-51043f47ca73_ENSG00000102977.9";
chr16	/dev/stdin	exon	67691416	67691587	.	-	.	gene_id "ae1a7d4e-55f1-443f-9697-51043f47ca73_ENSG00000102977.9"; transcript_id "ae1a7d4e-55f1-443f-9697-51043f47ca73_ENSG00000102977.9"; exon_number "1"; exon_id "ae1a7d4e-55f1-443f-9697-51043f47ca73_ENSG00000102977.9.1";
chr16	/dev/stdin	CDS	67691416	67691587	.	-	2	gene_id "ae1a7d4e-55f1-443f-9697-51043f47ca73_ENSG00000102977.9"; transcript_id "ae1a7d4e-55f1-443f-9697-51043f47ca73_ENSG00000102977.9"; exon_number "1"; exon_id "ae1a7d4e-55f1-443f-9697-51043f47ca73_ENSG00000102977.9.1";
chr16	/dev/stdin	exon	67691665	67691756	.	-	.	gene_id "ae1a7d4e-55f1-443f-9697-51043f47ca73_ENSG00000102977.9"; transcript_id "ae1a7d4e-55f1-443f-9697-51043f47ca73_ENSG00000102977.9"; exon_number "2"; exon_id "ae1a7d4e-55f1-443f-9697-51043f47ca73_ENSG00000102977.9.2";
chr16	/dev/stdin	CDS	67691665	67691756	.	-	1	gene_id "ae1a7d4e-55f1-443f-9697-51043f47ca73_ENSG00000102977.9"; transcript_id "ae1a7d4e-55f1-443f-9697-51043f47ca73_ENSG00000102977.9"; exon_number "2"; exon_id "ae1a7d4e-55f1-443f-9697-51043f47ca73_ENSG00000102977.9.2";
chr16	/dev/stdin	exon	67691889	67692265	.	-	.	gene_id "ae1a7d4e-55f1-443f-9697-51043f47ca73_ENSG00000102977.9"; transcript_id "ae1a7d4e-55f1-443f-9697-51043f47ca73_ENSG00000102977.9"; exon_number "3"; exon_id "ae1a7d4e-55f1-443f-9697-51043f47ca73_ENSG00000102977.9.3";
chr16	/dev/stdin	CDS	67691889	67692265	.	-	0	gene_id "ae1a7d4e-55f1-443f-9697-51043f47ca73_ENSG00000102977.9"; transcript_id "ae1a7d4e-55f1-443f-9697-51043f47ca73_ENSG00000102977.9"; exon_number "3"; exon_id "ae1a7d4e-55f1-443f-9697-51043f47ca73_ENSG00000102977.9.3";
chr16	/dev/stdin	exon	67692458	67692544	.	-	.	gene_id "ae1a7d4e-55f1-443f-9697-51043f47ca73_ENSG00000102977.9"; transcript_id "ae1a7d4e-55f1-443f-9697-51043f47ca73_ENSG00000102977.9"; exon_number "4"; exon_id "ae1a7d4e-55f1-443f-9697-51043f47ca73_ENSG00000102977.9.4";
chr16	/dev/stdin	CDS	67692458	67692544	.	-	0	gene_id "ae1a7d4e-55f1-443f-9697-51043f47ca73_ENSG00000102977.9"; transcript_id "ae1a7d4e-55f1-443f-9697-51043f47ca73_ENSG00000102977.9"; exon_number "4"; exon_id "ae1a7d4e-55f1-443f-9697-51043f47ca73_ENSG00000102977.9.4";
chr16	/dev/stdin	exon	67692623	67692719	.	-	.	gene_id "ae1a7d4e-55f1-443f-9697-51043f47ca73_ENSG00000102977.9"; transcript_id "ae1a7d4e-55f1-443f-9697-51043f47ca73_ENSG00000102977.9"; exon_number "5"; exon_id "ae1a7d4e-55f1-443f-9697-51043f47ca73_ENSG00000102977.9.5";
chr16	/dev/stdin	CDS	67692623	67692719	.	-	1	gene_id "ae1a7d4e-55f1-443f-9697-51043f47ca73_ENSG00000102977.9"; transcript_id "ae1a7d4e-55f1-443f-9697-51043f47ca73_ENSG00000102977.9"; exon_number "5"; exon_id "ae1a7d4e-55f1-443f-9697-51043f47ca73_ENSG00000102977.9.5";
chr16	/dev/stdin	exon	67692831	67692982	.	-	.	gene_id "ae1a7d4e-55f1-443f-9697-51043f47ca73_ENSG00000102977.9"; transcript_id "ae1a7d4e-55f1-443f-9697-51043f47ca73_ENSG00000102977.9"; exon_number "6"; exon_id "ae1a7d4e-55f1-443f-9697-51043f47ca73_ENSG00000102977.9.6";
chr16	/dev/stdin	CDS	67692831	67692982	.	-	0	gene_id "ae1a7d4e-55f1-443f-9697-51043f47ca73_ENSG00000102977.9"; transcript_id "ae1a7d4e-55f1-443f-9697-51043f47ca73_ENSG00000102977.9"; exon_number "6"; exon_id "ae1a7d4e-55f1-443f-9697-51043f47ca73_ENSG00000102977.9.6";
chr16	/dev/stdin	exon	67693132	67693166	.	-	.	gene_id "ae1a7d4e-55f1-443f-9697-51043f47ca73_ENSG00000102977.9"; transcript_id "ae1a7d4e-55f1-443f-9697-51043f47ca73_ENSG00000102977.9"; exon_number "7"; exon_id "ae1a7d4e-55f1-443f-9697-51043f47ca73_ENSG00000102977.9.7";
chr16	/dev/stdin	CDS	67693132	67693166	.	-	2	gene_id "ae1a7d4e-55f1-443f-9697-51043f47ca73_ENSG00000102977.9"; transcript_id "ae1a7d4e-55f1-443f-9697-51043f47ca73_ENSG00000102977.9"; exon_number "7"; exon_id "ae1a7d4e-55f1-443f-9697-51043f47ca73_ENSG00000102977.9.7";
chr16	/dev/stdin	exon	67693278	67693322	.	-	.	gene_id "ae1a7d4e-55f1-443f-9697-51043f47ca73_ENSG00000102977.9"; transcript_id "ae1a7d4e-55f1-443f-9697-51043f47ca73_ENSG00000102977.9"; exon_number "8"; exon_id "ae1a7d4e-55f1-443f-9697-51043f47ca73_ENSG00000102977.9.8";
chr16	/dev/stdin	CDS	67693278	67693322	.	-	2	gene_id "ae1a7d4e-55f1-443f-9697-51043f47ca73_ENSG00000102977.9"; transcript_id "ae1a7d4e-55f1-443f-9697-51043f47ca73_ENSG00000102977.9"; exon_number "8"; exon_id "ae1a7d4e-55f1-443f-9697-51043f47ca73_ENSG00000102977.9.8";
chr16	/dev/stdin	exon	67693440	67693516	.	-	.	gene_id "ae1a7d4e-55f1-443f-9697-51043f47ca73_ENSG00000102977.9"; transcript_id "ae1a7d4e-55f1-443f-9697-51043f47ca73_ENSG00000102977.9"; exon_number "9"; exon_id "ae1a7d4e-55f1-443f-9697-51043f47ca73_ENSG00000102977.9.9";
chr16	/dev/stdin	CDS	67693440	67693516	.	-	1	gene_id "ae1a7d4e-55f1-443f-9697-51043f47ca73_ENSG00000102977.9"; transcript_id "ae1a7d4e-55f1-443f-9697-51043f47ca73_ENSG00000102977.9"; exon_number "9"; exon_id "ae1a7d4e-55f1-443f-9697-51043f47ca73_ENSG00000102977.9.9";
chr16	/dev/stdin	exon	67693605	67693698	.	-	.	gene_id "ae1a7d4e-55f1-443f-9697-51043f47ca73_ENSG00000102977.9"; transcript_id "ae1a7d4e-55f1-443f-9697-51043f47ca73_ENSG00000102977.9"; exon_number "10"; exon_id "ae1a7d4e-55f1-443f-9697-51043f47ca73_ENSG00000102977.9.10";
chr16	/dev/stdin	CDS	67693605	67693698	.	-	2	gene_id "ae1a7d4e-55f1-443f-9697-51043f47ca73_ENSG00000102977.9"; transcript_id "ae1a7d4e-55f1-443f-9697-51043f47ca73_ENSG00000102977.9"; exon_number "10"; exon_id "ae1a7d4e-55f1-443f-9697-51043f47ca73_ENSG00000102977.9.10";
chr16	/dev/stdin	exon	67693780	67693948	.	-	.	gene_id "ae1a7d4e-55f1-443f-9697-51043f47ca73_ENSG00000102977.9"; transcript_id "ae1a7d4e-55f1-443f-9697-51043f47ca73_ENSG00000102977.9"; exon_number "11"; exon_id "ae1a7d4e-55f1-443f-9697-51043f47ca73_ENSG00000102977.9.11";
chr16	/dev/stdin	CDS	67693780	67693948	.	-	0	gene_id "ae1a7d4e-55f1-443f-9697-51043f47ca73_ENSG00000102977.9"; transcript_id "ae1a7d4e-55f1-443f-9697-51043f47ca73_ENSG00000102977.9"; exon_number "11"; exon_id "ae1a7d4e-55f1-443f-9697-51043f47ca73_ENSG00000102977.9.11";
chr16	/dev/stdin	exon	67694025	67694135	.	-	.	gene_id "ae1a7d4e-55f1-443f-9697-51043f47ca73_ENSG00000102977.9"; transcript_id "ae1a7d4e-55f1-443f-9697-51043f47ca73_ENSG00000102977.9"; exon_number "12"; exon_id "ae1a7d4e-55f1-443f-9697-51043f47ca73_ENSG00000102977.9.12";
chr16	/dev/stdin	CDS	67694025	67694135	.	-	0	gene_id "ae1a7d4e-55f1-443f-9697-51043f47ca73_ENSG00000102977.9"; transcript_id "ae1a7d4e-55f1-443f-9697-51043f47ca73_ENSG00000102977.9"; exon_number "12"; exon_id "ae1a7d4e-55f1-443f-9697-51043f47ca73_ENSG00000102977.9.12";
chr16	/dev/stdin	start_codon	67694133	67694135	.	-	0	gene_id "ae1a7d4e-55f1-443f-9697-51043f47ca73_ENSG00000102977.9"; transcript_id "ae1a7d4e-55f1-443f-9697-51043f47ca73_ENSG00000102977.9"; exon_number "12"; exon_id "ae1a7d4e-55f1-443f-9697-51043f47ca73_ENSG00000102977.9.12";
chr16	/dev/stdin	transcript	67691416	67694135	.	-	.	gene_id "11462302-693f-4a3e-9938-85ccca8b3a16_ENSG00000102977.9"; transcript_id "11462302-693f-4a3e-9938-85ccca8b3a16_ENSG00000102977.9";
chr16	/dev/stdin	exon	67691416	67691587	.	-	.	gene_id "11462302-693f-4a3e-9938-85ccca8b3a16_ENSG00000102977.9"; transcript_id "11462302-693f-4a3e-9938-85ccca8b3a16_ENSG00000102977.9"; exon_number "1"; exon_id "11462302-693f-4a3e-9938-85ccca8b3a16_ENSG00000102977.9.1";
chr16	/dev/stdin	CDS	67691416	67691587	.	-	0	gene_id "11462302-693f-4a3e-9938-85ccca8b3a16_ENSG00000102977.9"; transcript_id "11462302-693f-4a3e-9938-85ccca8b3a16_ENSG00000102977.9"; exon_number "1"; exon_id "11462302-693f-4a3e-9938-85ccca8b3a16_ENSG00000102977.9.1";
chr16	/dev/stdin	exon	67691665	67691756	.	-	.	gene_id "11462302-693f-4a3e-9938-85ccca8b3a16_ENSG00000102977.9"; transcript_id "11462302-693f-4a3e-9938-85ccca8b3a16_ENSG00000102977.9"; exon_number "2"; exon_id "11462302-693f-4a3e-9938-85ccca8b3a16_ENSG00000102977.9.2";
chr16	/dev/stdin	CDS	67691665	67691756	.	-	2	gene_id "11462302-693f-4a3e-9938-85ccca8b3a16_ENSG00000102977.9"; transcript_id "11462302-693f-4a3e-9938-85ccca8b3a16_ENSG00000102977.9"; exon_number "2"; exon_id "11462302-693f-4a3e-9938-85ccca8b3a16_ENSG00000102977.9.2";
chr16	/dev/stdin	exon	67691889	67692265	.	-	.	gene_id "11462302-693f-4a3e-9938-85ccca8b3a16_ENSG00000102977.9"; transcript_id "11462302-693f-4a3e-9938-85ccca8b3a16_ENSG00000102977.9"; exon_number "3"; exon_id "11462302-693f-4a3e-9938-85ccca8b3a16_ENSG00000102977.9.3";
chr16	/dev/stdin	CDS	67691889	67692265	.	-	1	gene_id "11462302-693f-4a3e-9938-85ccca8b3a16_ENSG00000102977.9"; transcript_id "11462302-693f-4a3e-9938-85ccca8b3a16_ENSG00000102977.9"; exon_number "3"; exon_id "11462302-693f-4a3e-9938-85ccca8b3a16_ENSG00000102977.9.3";
chr16	/dev/stdin	exon	67692623	67692719	.	-	.	gene_id "11462302-693f-4a3e-9938-85ccca8b3a16_ENSG00000102977.9"; transcript_id "11462302-693f-4a3e-9938-85ccca8b3a16_ENSG00000102977.9"; exon_number "4"; exon_id "11462302-693f-4a3e-9938-85ccca8b3a16_ENSG00000102977.9.4";
chr16	/dev/stdin	CDS	67692623	67692719	.	-	2	gene_id "11462302-693f-4a3e-9938-85ccca8b3a16_ENSG00000102977.9"; transcript_id "11462302-693f-4a3e-9938-85ccca8b3a16_ENSG00000102977.9"; exon_number "4"; exon_id "11462302-693f-4a3e-9938-85ccca8b3a16_ENSG00000102977.9.4";
chr16	/dev/stdin	exon	67692831	67692982	.	-	.	gene_id "11462302-693f-4a3e-9938-85ccca8b3a16_ENSG00000102977.9"; transcript_id "11462302-693f-4a3e-9938-85ccca8b3a16_ENSG00000102977.9"; exon_number "5"; exon_id "11462302-693f-4a3e-9938-85ccca8b3a16_ENSG00000102977.9.5";
chr16	/dev/stdin	CDS	67692831	67692982	.	-	1	gene_id "11462302-693f-4a3e-9938-85ccca8b3a16_ENSG00000102977.9"; transcript_id "11462302-693f-4a3e-9938-85ccca8b3a16_ENSG00000102977.9"; exon_number "5"; exon_id "11462302-693f-4a3e-9938-85ccca8b3a16_ENSG00000102977.9.5";
chr16	/dev/stdin	exon	67693132	67693166	.	-	.	gene_id "11462302-693f-4a3e-9938-85ccca8b3a16_ENSG00000102977.9"; transcript_id "11462302-693f-4a3e-9938-85ccca8b3a16_ENSG00000102977.9"; exon_number "6"; exon_id "11462302-693f-4a3e-9938-85ccca8b3a16_ENSG00000102977.9.6";
chr16	/dev/stdin	CDS	67693132	67693166	.	-	0	gene_id "11462302-693f-4a3e-9938-85ccca8b3a16_ENSG00000102977.9"; transcript_id "11462302-693f-4a3e-9938-85ccca8b3a16_ENSG00000102977.9"; exon_number "6"; exon_id "11462302-693f-4a3e-9938-85ccca8b3a16_ENSG00000102977.9.6";
chr16	/dev/stdin	exon	67693278	67693322	.	-	.	gene_id "11462302-693f-4a3e-9938-85ccca8b3a16_ENSG00000102977.9"; transcript_id "11462302-693f-4a3e-9938-85ccca8b3a16_ENSG00000102977.9"; exon_number "7"; exon_id "11462302-693f-4a3e-9938-85ccca8b3a16_ENSG00000102977.9.7";
chr16	/dev/stdin	CDS	67693278	67693322	.	-	0	gene_id "11462302-693f-4a3e-9938-85ccca8b3a16_ENSG00000102977.9"; transcript_id "11462302-693f-4a3e-9938-85ccca8b3a16_ENSG00000102977.9"; exon_number "7"; exon_id "11462302-693f-4a3e-9938-85ccca8b3a16_ENSG00000102977.9.7";
chr16	/dev/stdin	exon	67693440	67693516	.	-	.	gene_id "11462302-693f-4a3e-9938-85ccca8b3a16_ENSG00000102977.9"; transcript_id "11462302-693f-4a3e-9938-85ccca8b3a16_ENSG00000102977.9"; exon_number "8"; exon_id "11462302-693f-4a3e-9938-85ccca8b3a16_ENSG00000102977.9.8";
chr16	/dev/stdin	CDS	67693440	67693516	.	-	2	gene_id "11462302-693f-4a3e-9938-85ccca8b3a16_ENSG00000102977.9"; transcript_id "11462302-693f-4a3e-9938-85ccca8b3a16_ENSG00000102977.9"; exon_number "8"; exon_id "11462302-693f-4a3e-9938-85ccca8b3a16_ENSG00000102977.9.8";
chr16	/dev/stdin	exon	67693605	67693698	.	-	.	gene_id "11462302-693f-4a3e-9938-85ccca8b3a16_ENSG00000102977.9"; transcript_id "11462302-693f-4a3e-9938-85ccca8b3a16_ENSG00000102977.9"; exon_number "9"; exon_id "11462302-693f-4a3e-9938-85ccca8b3a16_ENSG00000102977.9.9";
chr16	/dev/stdin	CDS	67693605	67693698	.	-	0	gene_id "11462302-693f-4a3e-9938-85ccca8b3a16_ENSG00000102977.9"; transcript_id "11462302-693f-4a3e-9938-85ccca8b3a16_ENSG00000102977.9"; exon_number "9"; exon_id "11462302-693f-4a3e-9938-85ccca8b3a16_ENSG00000102977.9.9";
chr16	/dev/stdin	exon	67693806	67694135	.	-	.	gene_id "11462302-693f-4a3e-9938-85ccca8b3a16_ENSG00000102977.9"; transcript_id "11462302-693f-4a3e-9938-85ccca8b3a16_ENSG00000102977.9"; exon_number "10"; exon_id "11462302-693f-4a3e-9938-85ccca8b3a16_ENSG00000102977.9.10";
chr16	/dev/stdin	CDS	67693806	67694135	.	-	0	gene_id "11462302-693f-4a3e-9938-85ccca8b3a16_ENSG00000102977.9"; transcript_id "11462302-693f-4a3e-9938-85ccca8b3a16_ENSG00000102977.9"; exon_number "10"; exon_id "11462302-693f-4a3e-9938-85ccca8b3a16_ENSG00000102977.9.10";
chr16	/dev/stdin	start_codon	67694133	67694135	.	-	0	gene_id "11462302-693f-4a3e-9938-85ccca8b3a16_ENSG00000102977.9"; transcript_id "11462302-693f-4a3e-9938-85ccca8b3a16_ENSG00000102977.9"; exon_number "10"; exon_id "11462302-693f-4a3e-9938-85ccca8b3a16_ENSG00000102977.9.10";
chr16	/dev/stdin	transcript	67691416	67694135	.	-	.	gene_id "3ab4c40e-b568-4673-b816-8134cd74ee3c_ENSG00000102977.9"; transcript_id "3ab4c40e-b568-4673-b816-8134cd74ee3c_ENSG00000102977.9";
chr16	/dev/stdin	exon	67691416	67691587	.	-	.	gene_id "3ab4c40e-b568-4673-b816-8134cd74ee3c_ENSG00000102977.9"; transcript_id "3ab4c40e-b568-4673-b816-8134cd74ee3c_ENSG00000102977.9"; exon_number "1"; exon_id "3ab4c40e-b568-4673-b816-8134cd74ee3c_ENSG00000102977.9.1";
chr16	/dev/stdin	CDS	67691416	67691587	.	-	2	gene_id "3ab4c40e-b568-4673-b816-8134cd74ee3c_ENSG00000102977.9"; transcript_id "3ab4c40e-b568-4673-b816-8134cd74ee3c_ENSG00000102977.9"; exon_number "1"; exon_id "3ab4c40e-b568-4673-b816-8134cd74ee3c_ENSG00000102977.9.1";
chr16	/dev/stdin	exon	67691665	67691756	.	-	.	gene_id "3ab4c40e-b568-4673-b816-8134cd74ee3c_ENSG00000102977.9"; transcript_id "3ab4c40e-b568-4673-b816-8134cd74ee3c_ENSG00000102977.9"; exon_number "2"; exon_id "3ab4c40e-b568-4673-b816-8134cd74ee3c_ENSG00000102977.9.2";
chr16	/dev/stdin	CDS	67691665	67691756	.	-	1	gene_id "3ab4c40e-b568-4673-b816-8134cd74ee3c_ENSG00000102977.9"; transcript_id "3ab4c40e-b568-4673-b816-8134cd74ee3c_ENSG00000102977.9"; exon_number "2"; exon_id "3ab4c40e-b568-4673-b816-8134cd74ee3c_ENSG00000102977.9.2";
chr16	/dev/stdin	exon	67691889	67691931	.	-	.	gene_id "3ab4c40e-b568-4673-b816-8134cd74ee3c_ENSG00000102977.9"; transcript_id "3ab4c40e-b568-4673-b816-8134cd74ee3c_ENSG00000102977.9"; exon_number "3"; exon_id "3ab4c40e-b568-4673-b816-8134cd74ee3c_ENSG00000102977.9.3";
chr16	/dev/stdin	CDS	67691889	67691931	.	-	2	gene_id "3ab4c40e-b568-4673-b816-8134cd74ee3c_ENSG00000102977.9"; transcript_id "3ab4c40e-b568-4673-b816-8134cd74ee3c_ENSG00000102977.9"; exon_number "3"; exon_id "3ab4c40e-b568-4673-b816-8134cd74ee3c_ENSG00000102977.9.3";
chr16	/dev/stdin	exon	67692458	67692544	.	-	.	gene_id "3ab4c40e-b568-4673-b816-8134cd74ee3c_ENSG00000102977.9"; transcript_id "3ab4c40e-b568-4673-b816-8134cd74ee3c_ENSG00000102977.9"; exon_number "4"; exon_id "3ab4c40e-b568-4673-b816-8134cd74ee3c_ENSG00000102977.9.4";
chr16	/dev/stdin	CDS	67692458	67692544	.	-	2	gene_id "3ab4c40e-b568-4673-b816-8134cd74ee3c_ENSG00000102977.9"; transcript_id "3ab4c40e-b568-4673-b816-8134cd74ee3c_ENSG00000102977.9"; exon_number "4"; exon_id "3ab4c40e-b568-4673-b816-8134cd74ee3c_ENSG00000102977.9.4";
chr16	/dev/stdin	exon	67692623	67692719	.	-	.	gene_id "3ab4c40e-b568-4673-b816-8134cd74ee3c_ENSG00000102977.9"; transcript_id "3ab4c40e-b568-4673-b816-8134cd74ee3c_ENSG00000102977.9"; exon_number "5"; exon_id "3ab4c40e-b568-4673-b816-8134cd74ee3c_ENSG00000102977.9.5";
chr16	/dev/stdin	CDS	67692623	67692719	.	-	0	gene_id "3ab4c40e-b568-4673-b816-8134cd74ee3c_ENSG00000102977.9"; transcript_id "3ab4c40e-b568-4673-b816-8134cd74ee3c_ENSG00000102977.9"; exon_number "5"; exon_id "3ab4c40e-b568-4673-b816-8134cd74ee3c_ENSG00000102977.9.5";
chr16	/dev/stdin	exon	67692831	67692982	.	-	.	gene_id "3ab4c40e-b568-4673-b816-8134cd74ee3c_ENSG00000102977.9"; transcript_id "3ab4c40e-b568-4673-b816-8134cd74ee3c_ENSG00000102977.9"; exon_number "6"; exon_id "3ab4c40e-b568-4673-b816-8134cd74ee3c_ENSG00000102977.9.6";
chr16	/dev/stdin	CDS	67692831	67692982	.	-	2	gene_id "3ab4c40e-b568-4673-b816-8134cd74ee3c_ENSG00000102977.9"; transcript_id "3ab4c40e-b568-4673-b816-8134cd74ee3c_ENSG00000102977.9"; exon_number "6"; exon_id "3ab4c40e-b568-4673-b816-8134cd74ee3c_ENSG00000102977.9.6";
chr16	/dev/stdin	exon	67693132	67693166	.	-	.	gene_id "3ab4c40e-b568-4673-b816-8134cd74ee3c_ENSG00000102977.9"; transcript_id "3ab4c40e-b568-4673-b816-8134cd74ee3c_ENSG00000102977.9"; exon_number "7"; exon_id "3ab4c40e-b568-4673-b816-8134cd74ee3c_ENSG00000102977.9.7";
chr16	/dev/stdin	CDS	67693132	67693166	.	-	1	gene_id "3ab4c40e-b568-4673-b816-8134cd74ee3c_ENSG00000102977.9"; transcript_id "3ab4c40e-b568-4673-b816-8134cd74ee3c_ENSG00000102977.9"; exon_number "7"; exon_id "3ab4c40e-b568-4673-b816-8134cd74ee3c_ENSG00000102977.9.7";
chr16	/dev/stdin	exon	67693278	67693322	.	-	.	gene_id "3ab4c40e-b568-4673-b816-8134cd74ee3c_ENSG00000102977.9"; transcript_id "3ab4c40e-b568-4673-b816-8134cd74ee3c_ENSG00000102977.9"; exon_number "8"; exon_id "3ab4c40e-b568-4673-b816-8134cd74ee3c_ENSG00000102977.9.8";
chr16	/dev/stdin	CDS	67693278	67693322	.	-	1	gene_id "3ab4c40e-b568-4673-b816-8134cd74ee3c_ENSG00000102977.9"; transcript_id "3ab4c40e-b568-4673-b816-8134cd74ee3c_ENSG00000102977.9"; exon_number "8"; exon_id "3ab4c40e-b568-4673-b816-8134cd74ee3c_ENSG00000102977.9.8";
chr16	/dev/stdin	exon	67693440	67693516	.	-	.	gene_id "3ab4c40e-b568-4673-b816-8134cd74ee3c_ENSG00000102977.9"; transcript_id "3ab4c40e-b568-4673-b816-8134cd74ee3c_ENSG00000102977.9"; exon_number "9"; exon_id "3ab4c40e-b568-4673-b816-8134cd74ee3c_ENSG00000102977.9.9";
chr16	/dev/stdin	CDS	67693440	67693516	.	-	0	gene_id "3ab4c40e-b568-4673-b816-8134cd74ee3c_ENSG00000102977.9"; transcript_id "3ab4c40e-b568-4673-b816-8134cd74ee3c_ENSG00000102977.9"; exon_number "9"; exon_id "3ab4c40e-b568-4673-b816-8134cd74ee3c_ENSG00000102977.9.9";
chr16	/dev/stdin	exon	67693605	67693698	.	-	.	gene_id "3ab4c40e-b568-4673-b816-8134cd74ee3c_ENSG00000102977.9"; transcript_id "3ab4c40e-b568-4673-b816-8134cd74ee3c_ENSG00000102977.9"; exon_number "10"; exon_id "3ab4c40e-b568-4673-b816-8134cd74ee3c_ENSG00000102977.9.10";
chr16	/dev/stdin	CDS	67693605	67693698	.	-	1	gene_id "3ab4c40e-b568-4673-b816-8134cd74ee3c_ENSG00000102977.9"; transcript_id "3ab4c40e-b568-4673-b816-8134cd74ee3c_ENSG00000102977.9"; exon_number "10"; exon_id "3ab4c40e-b568-4673-b816-8134cd74ee3c_ENSG00000102977.9.10";
chr16	/dev/stdin	exon	67693806	67693948	.	-	.	gene_id "3ab4c40e-b568-4673-b816-8134cd74ee3c_ENSG00000102977.9"; transcript_id "3ab4c40e-b568-4673-b816-8134cd74ee3c_ENSG00000102977.9"; exon_number "11"; exon_id "3ab4c40e-b568-4673-b816-8134cd74ee3c_ENSG00000102977.9.11";
chr16	/dev/stdin	CDS	67693806	67693948	.	-	0	gene_id "3ab4c40e-b568-4673-b816-8134cd74ee3c_ENSG00000102977.9"; transcript_id "3ab4c40e-b568-4673-b816-8134cd74ee3c_ENSG00000102977.9"; exon_number "11"; exon_id "3ab4c40e-b568-4673-b816-8134cd74ee3c_ENSG00000102977.9.11";
chr16	/dev/stdin	exon	67694025	67694135	.	-	.	gene_id "3ab4c40e-b568-4673-b816-8134cd74ee3c_ENSG00000102977.9"; transcript_id "3ab4c40e-b568-4673-b816-8134cd74ee3c_ENSG00000102977.9"; exon_number "12"; exon_id "3ab4c40e-b568-4673-b816-8134cd74ee3c_ENSG00000102977.9.12";
chr16	/dev/stdin	CDS	67694025	67694135	.	-	0	gene_id "3ab4c40e-b568-4673-b816-8134cd74ee3c_ENSG00000102977.9"; transcript_id "3ab4c40e-b568-4673-b816-8134cd74ee3c_ENSG00000102977.9"; exon_number "12"; exon_id "3ab4c40e-b568-4673-b816-8134cd74ee3c_ENSG00000102977.9.12";
chr16	/dev/stdin	start_codon	67694133	67694135	.	-	0	gene_id "3ab4c40e-b568-4673-b816-8134cd74ee3c_ENSG00000102977.9"; transcript_id "3ab4c40e-b568-4673-b816-8134cd74ee3c_ENSG00000102977.9"; exon_number "12"; exon_id "3ab4c40e-b568-4673-b816-8134cd74ee3c_ENSG00000102977.9.12";
chr16	/dev/stdin	transcript	67691416	67694135	.	-	.	gene_id "09a7a2b3-bb29-4011-b446-048b92ba6c3c_ENSG00000102977.9"; transcript_id "09a7a2b3-bb29-4011-b446-048b92ba6c3c_ENSG00000102977.9";
chr16	/dev/stdin	exon	67691416	67691587	.	-	.	gene_id "09a7a2b3-bb29-4011-b446-048b92ba6c3c_ENSG00000102977.9"; transcript_id "09a7a2b3-bb29-4011-b446-048b92ba6c3c_ENSG00000102977.9"; exon_number "1"; exon_id "09a7a2b3-bb29-4011-b446-048b92ba6c3c_ENSG00000102977.9.1";
chr16	/dev/stdin	CDS	67691416	67691587	.	-	0	gene_id "09a7a2b3-bb29-4011-b446-048b92ba6c3c_ENSG00000102977.9"; transcript_id "09a7a2b3-bb29-4011-b446-048b92ba6c3c_ENSG00000102977.9"; exon_number "1"; exon_id "09a7a2b3-bb29-4011-b446-048b92ba6c3c_ENSG00000102977.9.1";
chr16	/dev/stdin	exon	67691665	67691756	.	-	.	gene_id "09a7a2b3-bb29-4011-b446-048b92ba6c3c_ENSG00000102977.9"; transcript_id "09a7a2b3-bb29-4011-b446-048b92ba6c3c_ENSG00000102977.9"; exon_number "2"; exon_id "09a7a2b3-bb29-4011-b446-048b92ba6c3c_ENSG00000102977.9.2";
chr16	/dev/stdin	CDS	67691665	67691756	.	-	2	gene_id "09a7a2b3-bb29-4011-b446-048b92ba6c3c_ENSG00000102977.9"; transcript_id "09a7a2b3-bb29-4011-b446-048b92ba6c3c_ENSG00000102977.9"; exon_number "2"; exon_id "09a7a2b3-bb29-4011-b446-048b92ba6c3c_ENSG00000102977.9.2";
chr16	/dev/stdin	exon	67691889	67692265	.	-	.	gene_id "09a7a2b3-bb29-4011-b446-048b92ba6c3c_ENSG00000102977.9"; transcript_id "09a7a2b3-bb29-4011-b446-048b92ba6c3c_ENSG00000102977.9"; exon_number "3"; exon_id "09a7a2b3-bb29-4011-b446-048b92ba6c3c_ENSG00000102977.9.3";
chr16	/dev/stdin	CDS	67691889	67692265	.	-	1	gene_id "09a7a2b3-bb29-4011-b446-048b92ba6c3c_ENSG00000102977.9"; transcript_id "09a7a2b3-bb29-4011-b446-048b92ba6c3c_ENSG00000102977.9"; exon_number "3"; exon_id "09a7a2b3-bb29-4011-b446-048b92ba6c3c_ENSG00000102977.9.3";
chr16	/dev/stdin	exon	67692458	67692544	.	-	.	gene_id "09a7a2b3-bb29-4011-b446-048b92ba6c3c_ENSG00000102977.9"; transcript_id "09a7a2b3-bb29-4011-b446-048b92ba6c3c_ENSG00000102977.9"; exon_number "4"; exon_id "09a7a2b3-bb29-4011-b446-048b92ba6c3c_ENSG00000102977.9.4";
chr16	/dev/stdin	CDS	67692458	67692544	.	-	1	gene_id "09a7a2b3-bb29-4011-b446-048b92ba6c3c_ENSG00000102977.9"; transcript_id "09a7a2b3-bb29-4011-b446-048b92ba6c3c_ENSG00000102977.9"; exon_number "4"; exon_id "09a7a2b3-bb29-4011-b446-048b92ba6c3c_ENSG00000102977.9.4";
chr16	/dev/stdin	exon	67692623	67692719	.	-	.	gene_id "09a7a2b3-bb29-4011-b446-048b92ba6c3c_ENSG00000102977.9"; transcript_id "09a7a2b3-bb29-4011-b446-048b92ba6c3c_ENSG00000102977.9"; exon_number "5"; exon_id "09a7a2b3-bb29-4011-b446-048b92ba6c3c_ENSG00000102977.9.5";
chr16	/dev/stdin	CDS	67692623	67692719	.	-	2	gene_id "09a7a2b3-bb29-4011-b446-048b92ba6c3c_ENSG00000102977.9"; transcript_id "09a7a2b3-bb29-4011-b446-048b92ba6c3c_ENSG00000102977.9"; exon_number "5"; exon_id "09a7a2b3-bb29-4011-b446-048b92ba6c3c_ENSG00000102977.9.5";
chr16	/dev/stdin	exon	67692831	67692982	.	-	.	gene_id "09a7a2b3-bb29-4011-b446-048b92ba6c3c_ENSG00000102977.9"; transcript_id "09a7a2b3-bb29-4011-b446-048b92ba6c3c_ENSG00000102977.9"; exon_number "6"; exon_id "09a7a2b3-bb29-4011-b446-048b92ba6c3c_ENSG00000102977.9.6";
chr16	/dev/stdin	CDS	67692831	67692982	.	-	1	gene_id "09a7a2b3-bb29-4011-b446-048b92ba6c3c_ENSG00000102977.9"; transcript_id "09a7a2b3-bb29-4011-b446-048b92ba6c3c_ENSG00000102977.9"; exon_number "6"; exon_id "09a7a2b3-bb29-4011-b446-048b92ba6c3c_ENSG00000102977.9.6";
chr16	/dev/stdin	exon	67693278	67693322	.	-	.	gene_id "09a7a2b3-bb29-4011-b446-048b92ba6c3c_ENSG00000102977.9"; transcript_id "09a7a2b3-bb29-4011-b446-048b92ba6c3c_ENSG00000102977.9"; exon_number "7"; exon_id "09a7a2b3-bb29-4011-b446-048b92ba6c3c_ENSG00000102977.9.7";
chr16	/dev/stdin	CDS	67693278	67693322	.	-	1	gene_id "09a7a2b3-bb29-4011-b446-048b92ba6c3c_ENSG00000102977.9"; transcript_id "09a7a2b3-bb29-4011-b446-048b92ba6c3c_ENSG00000102977.9"; exon_number "7"; exon_id "09a7a2b3-bb29-4011-b446-048b92ba6c3c_ENSG00000102977.9.7";
chr16	/dev/stdin	exon	67693440	67693516	.	-	.	gene_id "09a7a2b3-bb29-4011-b446-048b92ba6c3c_ENSG00000102977.9"; transcript_id "09a7a2b3-bb29-4011-b446-048b92ba6c3c_ENSG00000102977.9"; exon_number "8"; exon_id "09a7a2b3-bb29-4011-b446-048b92ba6c3c_ENSG00000102977.9.8";
chr16	/dev/stdin	CDS	67693440	67693516	.	-	0	gene_id "09a7a2b3-bb29-4011-b446-048b92ba6c3c_ENSG00000102977.9"; transcript_id "09a7a2b3-bb29-4011-b446-048b92ba6c3c_ENSG00000102977.9"; exon_number "8"; exon_id "09a7a2b3-bb29-4011-b446-048b92ba6c3c_ENSG00000102977.9.8";
chr16	/dev/stdin	exon	67693605	67693698	.	-	.	gene_id "09a7a2b3-bb29-4011-b446-048b92ba6c3c_ENSG00000102977.9"; transcript_id "09a7a2b3-bb29-4011-b446-048b92ba6c3c_ENSG00000102977.9"; exon_number "9"; exon_id "09a7a2b3-bb29-4011-b446-048b92ba6c3c_ENSG00000102977.9.9";
chr16	/dev/stdin	CDS	67693605	67693698	.	-	1	gene_id "09a7a2b3-bb29-4011-b446-048b92ba6c3c_ENSG00000102977.9"; transcript_id "09a7a2b3-bb29-4011-b446-048b92ba6c3c_ENSG00000102977.9"; exon_number "9"; exon_id "09a7a2b3-bb29-4011-b446-048b92ba6c3c_ENSG00000102977.9.9";
chr16	/dev/stdin	exon	67693806	67693939	.	-	.	gene_id "09a7a2b3-bb29-4011-b446-048b92ba6c3c_ENSG00000102977.9"; transcript_id "09a7a2b3-bb29-4011-b446-048b92ba6c3c_ENSG00000102977.9"; exon_number "10"; exon_id "09a7a2b3-bb29-4011-b446-048b92ba6c3c_ENSG00000102977.9.10";
chr16	/dev/stdin	CDS	67693806	67693939	.	-	0	gene_id "09a7a2b3-bb29-4011-b446-048b92ba6c3c_ENSG00000102977.9"; transcript_id "09a7a2b3-bb29-4011-b446-048b92ba6c3c_ENSG00000102977.9"; exon_number "10"; exon_id "09a7a2b3-bb29-4011-b446-048b92ba6c3c_ENSG00000102977.9.10";
chr16	/dev/stdin	exon	67694025	67694135	.	-	.	gene_id "09a7a2b3-bb29-4011-b446-048b92ba6c3c_ENSG00000102977.9"; transcript_id "09a7a2b3-bb29-4011-b446-048b92ba6c3c_ENSG00000102977.9"; exon_number "11"; exon_id "09a7a2b3-bb29-4011-b446-048b92ba6c3c_ENSG00000102977.9.11";
chr16	/dev/stdin	CDS	67694025	67694135	.	-	0	gene_id "09a7a2b3-bb29-4011-b446-048b92ba6c3c_ENSG00000102977.9"; transcript_id "09a7a2b3-bb29-4011-b446-048b92ba6c3c_ENSG00000102977.9"; exon_number "11"; exon_id "09a7a2b3-bb29-4011-b446-048b92ba6c3c_ENSG00000102977.9.11";
chr16	/dev/stdin	start_codon	67694133	67694135	.	-	0	gene_id "09a7a2b3-bb29-4011-b446-048b92ba6c3c_ENSG00000102977.9"; transcript_id "09a7a2b3-bb29-4011-b446-048b92ba6c3c_ENSG00000102977.9"; exon_number "11"; exon_id "09a7a2b3-bb29-4011-b446-048b92ba6c3c_ENSG00000102977.9.11";
chr16	/dev/stdin	transcript	67691416	67694135	.	-	.	gene_id "51b4586c-d913-4a0c-84d8-4cfd94e913da_ENSG00000102977.9"; transcript_id "51b4586c-d913-4a0c-84d8-4cfd94e913da_ENSG00000102977.9";
chr16	/dev/stdin	exon	67691416	67691587	.	-	.	gene_id "51b4586c-d913-4a0c-84d8-4cfd94e913da_ENSG00000102977.9"; transcript_id "51b4586c-d913-4a0c-84d8-4cfd94e913da_ENSG00000102977.9"; exon_number "1"; exon_id "51b4586c-d913-4a0c-84d8-4cfd94e913da_ENSG00000102977.9.1";
chr16	/dev/stdin	CDS	67691419	67691587	.	-	1	gene_id "51b4586c-d913-4a0c-84d8-4cfd94e913da_ENSG00000102977.9"; transcript_id "51b4586c-d913-4a0c-84d8-4cfd94e913da_ENSG00000102977.9"; exon_number "1"; exon_id "51b4586c-d913-4a0c-84d8-4cfd94e913da_ENSG00000102977.9.1";
chr16	/dev/stdin	exon	67691665	67691756	.	-	.	gene_id "51b4586c-d913-4a0c-84d8-4cfd94e913da_ENSG00000102977.9"; transcript_id "51b4586c-d913-4a0c-84d8-4cfd94e913da_ENSG00000102977.9"; exon_number "2"; exon_id "51b4586c-d913-4a0c-84d8-4cfd94e913da_ENSG00000102977.9.2";
chr16	/dev/stdin	CDS	67691665	67691756	.	-	0	gene_id "51b4586c-d913-4a0c-84d8-4cfd94e913da_ENSG00000102977.9"; transcript_id "51b4586c-d913-4a0c-84d8-4cfd94e913da_ENSG00000102977.9"; exon_number "2"; exon_id "51b4586c-d913-4a0c-84d8-4cfd94e913da_ENSG00000102977.9.2";
chr16	/dev/stdin	exon	67692831	67692982	.	-	.	gene_id "51b4586c-d913-4a0c-84d8-4cfd94e913da_ENSG00000102977.9"; transcript_id "51b4586c-d913-4a0c-84d8-4cfd94e913da_ENSG00000102977.9"; exon_number "3"; exon_id "51b4586c-d913-4a0c-84d8-4cfd94e913da_ENSG00000102977.9.3";
chr16	/dev/stdin	CDS	67692831	67692982	.	-	2	gene_id "51b4586c-d913-4a0c-84d8-4cfd94e913da_ENSG00000102977.9"; transcript_id "51b4586c-d913-4a0c-84d8-4cfd94e913da_ENSG00000102977.9"; exon_number "3"; exon_id "51b4586c-d913-4a0c-84d8-4cfd94e913da_ENSG00000102977.9.3";
chr16	/dev/stdin	exon	67693132	67693166	.	-	.	gene_id "51b4586c-d913-4a0c-84d8-4cfd94e913da_ENSG00000102977.9"; transcript_id "51b4586c-d913-4a0c-84d8-4cfd94e913da_ENSG00000102977.9"; exon_number "4"; exon_id "51b4586c-d913-4a0c-84d8-4cfd94e913da_ENSG00000102977.9.4";
chr16	/dev/stdin	CDS	67693132	67693166	.	-	1	gene_id "51b4586c-d913-4a0c-84d8-4cfd94e913da_ENSG00000102977.9"; transcript_id "51b4586c-d913-4a0c-84d8-4cfd94e913da_ENSG00000102977.9"; exon_number "4"; exon_id "51b4586c-d913-4a0c-84d8-4cfd94e913da_ENSG00000102977.9.4";
chr16	/dev/stdin	exon	67693278	67693322	.	-	.	gene_id "51b4586c-d913-4a0c-84d8-4cfd94e913da_ENSG00000102977.9"; transcript_id "51b4586c-d913-4a0c-84d8-4cfd94e913da_ENSG00000102977.9"; exon_number "5"; exon_id "51b4586c-d913-4a0c-84d8-4cfd94e913da_ENSG00000102977.9.5";
chr16	/dev/stdin	CDS	67693278	67693322	.	-	1	gene_id "51b4586c-d913-4a0c-84d8-4cfd94e913da_ENSG00000102977.9"; transcript_id "51b4586c-d913-4a0c-84d8-4cfd94e913da_ENSG00000102977.9"; exon_number "5"; exon_id "51b4586c-d913-4a0c-84d8-4cfd94e913da_ENSG00000102977.9.5";
chr16	/dev/stdin	exon	67693440	67693516	.	-	.	gene_id "51b4586c-d913-4a0c-84d8-4cfd94e913da_ENSG00000102977.9"; transcript_id "51b4586c-d913-4a0c-84d8-4cfd94e913da_ENSG00000102977.9"; exon_number "6"; exon_id "51b4586c-d913-4a0c-84d8-4cfd94e913da_ENSG00000102977.9.6";
chr16	/dev/stdin	CDS	67693440	67693516	.	-	0	gene_id "51b4586c-d913-4a0c-84d8-4cfd94e913da_ENSG00000102977.9"; transcript_id "51b4586c-d913-4a0c-84d8-4cfd94e913da_ENSG00000102977.9"; exon_number "6"; exon_id "51b4586c-d913-4a0c-84d8-4cfd94e913da_ENSG00000102977.9.6";
chr16	/dev/stdin	exon	67693605	67693698	.	-	.	gene_id "51b4586c-d913-4a0c-84d8-4cfd94e913da_ENSG00000102977.9"; transcript_id "51b4586c-d913-4a0c-84d8-4cfd94e913da_ENSG00000102977.9"; exon_number "7"; exon_id "51b4586c-d913-4a0c-84d8-4cfd94e913da_ENSG00000102977.9.7";
chr16	/dev/stdin	CDS	67693605	67693698	.	-	1	gene_id "51b4586c-d913-4a0c-84d8-4cfd94e913da_ENSG00000102977.9"; transcript_id "51b4586c-d913-4a0c-84d8-4cfd94e913da_ENSG00000102977.9"; exon_number "7"; exon_id "51b4586c-d913-4a0c-84d8-4cfd94e913da_ENSG00000102977.9.7";
chr16	/dev/stdin	exon	67693806	67693948	.	-	.	gene_id "51b4586c-d913-4a0c-84d8-4cfd94e913da_ENSG00000102977.9"; transcript_id "51b4586c-d913-4a0c-84d8-4cfd94e913da_ENSG00000102977.9"; exon_number "8"; exon_id "51b4586c-d913-4a0c-84d8-4cfd94e913da_ENSG00000102977.9.8";
chr16	/dev/stdin	CDS	67693806	67693948	.	-	0	gene_id "51b4586c-d913-4a0c-84d8-4cfd94e913da_ENSG00000102977.9"; transcript_id "51b4586c-d913-4a0c-84d8-4cfd94e913da_ENSG00000102977.9"; exon_number "8"; exon_id "51b4586c-d913-4a0c-84d8-4cfd94e913da_ENSG00000102977.9.8";
chr16	/dev/stdin	exon	67694025	67694135	.	-	.	gene_id "51b4586c-d913-4a0c-84d8-4cfd94e913da_ENSG00000102977.9"; transcript_id "51b4586c-d913-4a0c-84d8-4cfd94e913da_ENSG00000102977.9"; exon_number "9"; exon_id "51b4586c-d913-4a0c-84d8-4cfd94e913da_ENSG00000102977.9.9";
chr16	/dev/stdin	CDS	67694025	67694135	.	-	0	gene_id "51b4586c-d913-4a0c-84d8-4cfd94e913da_ENSG00000102977.9"; transcript_id "51b4586c-d913-4a0c-84d8-4cfd94e913da_ENSG00000102977.9"; exon_number "9"; exon_id "51b4586c-d913-4a0c-84d8-4cfd94e913da_ENSG00000102977.9.9";
chr16	/dev/stdin	start_codon	67694133	67694135	.	-	0	gene_id "51b4586c-d913-4a0c-84d8-4cfd94e913da_ENSG00000102977.9"; transcript_id "51b4586c-d913-4a0c-84d8-4cfd94e913da_ENSG00000102977.9"; exon_number "9"; exon_id "51b4586c-d913-4a0c-84d8-4cfd94e913da_ENSG00000102977.9.9";
chr16	/dev/stdin	stop_codon	67691416	67691418	.	-	0	gene_id "51b4586c-d913-4a0c-84d8-4cfd94e913da_ENSG00000102977.9"; transcript_id "51b4586c-d913-4a0c-84d8-4cfd94e913da_ENSG00000102977.9"; exon_number "1"; exon_id "51b4586c-d913-4a0c-84d8-4cfd94e913da_ENSG00000102977.9.1";
chr16	/dev/stdin	transcript	67691416	67694135	.	-	.	gene_id "6ffee8af-b182-4cef-bef2-40f234525baf_ENSG00000102977.9"; transcript_id "6ffee8af-b182-4cef-bef2-40f234525baf_ENSG00000102977.9";
chr16	/dev/stdin	exon	67691416	67691587	.	-	.	gene_id "6ffee8af-b182-4cef-bef2-40f234525baf_ENSG00000102977.9"; transcript_id "6ffee8af-b182-4cef-bef2-40f234525baf_ENSG00000102977.9"; exon_number "1"; exon_id "6ffee8af-b182-4cef-bef2-40f234525baf_ENSG00000102977.9.1";
chr16	/dev/stdin	CDS	67691419	67691587	.	-	1	gene_id "6ffee8af-b182-4cef-bef2-40f234525baf_ENSG00000102977.9"; transcript_id "6ffee8af-b182-4cef-bef2-40f234525baf_ENSG00000102977.9"; exon_number "1"; exon_id "6ffee8af-b182-4cef-bef2-40f234525baf_ENSG00000102977.9.1";
chr16	/dev/stdin	exon	67691665	67691756	.	-	.	gene_id "6ffee8af-b182-4cef-bef2-40f234525baf_ENSG00000102977.9"; transcript_id "6ffee8af-b182-4cef-bef2-40f234525baf_ENSG00000102977.9"; exon_number "2"; exon_id "6ffee8af-b182-4cef-bef2-40f234525baf_ENSG00000102977.9.2";
chr16	/dev/stdin	CDS	67691665	67691756	.	-	0	gene_id "6ffee8af-b182-4cef-bef2-40f234525baf_ENSG00000102977.9"; transcript_id "6ffee8af-b182-4cef-bef2-40f234525baf_ENSG00000102977.9"; exon_number "2"; exon_id "6ffee8af-b182-4cef-bef2-40f234525baf_ENSG00000102977.9.2";
chr16	/dev/stdin	exon	67691889	67692265	.	-	.	gene_id "6ffee8af-b182-4cef-bef2-40f234525baf_ENSG00000102977.9"; transcript_id "6ffee8af-b182-4cef-bef2-40f234525baf_ENSG00000102977.9"; exon_number "3"; exon_id "6ffee8af-b182-4cef-bef2-40f234525baf_ENSG00000102977.9.3";
chr16	/dev/stdin	CDS	67691889	67692265	.	-	2	gene_id "6ffee8af-b182-4cef-bef2-40f234525baf_ENSG00000102977.9"; transcript_id "6ffee8af-b182-4cef-bef2-40f234525baf_ENSG00000102977.9"; exon_number "3"; exon_id "6ffee8af-b182-4cef-bef2-40f234525baf_ENSG00000102977.9.3";
chr16	/dev/stdin	exon	67692458	67692544	.	-	.	gene_id "6ffee8af-b182-4cef-bef2-40f234525baf_ENSG00000102977.9"; transcript_id "6ffee8af-b182-4cef-bef2-40f234525baf_ENSG00000102977.9"; exon_number "4"; exon_id "6ffee8af-b182-4cef-bef2-40f234525baf_ENSG00000102977.9.4";
chr16	/dev/stdin	CDS	67692458	67692544	.	-	2	gene_id "6ffee8af-b182-4cef-bef2-40f234525baf_ENSG00000102977.9"; transcript_id "6ffee8af-b182-4cef-bef2-40f234525baf_ENSG00000102977.9"; exon_number "4"; exon_id "6ffee8af-b182-4cef-bef2-40f234525baf_ENSG00000102977.9.4";
chr16	/dev/stdin	exon	67692623	67692719	.	-	.	gene_id "6ffee8af-b182-4cef-bef2-40f234525baf_ENSG00000102977.9"; transcript_id "6ffee8af-b182-4cef-bef2-40f234525baf_ENSG00000102977.9"; exon_number "5"; exon_id "6ffee8af-b182-4cef-bef2-40f234525baf_ENSG00000102977.9.5";
chr16	/dev/stdin	CDS	67692623	67692719	.	-	0	gene_id "6ffee8af-b182-4cef-bef2-40f234525baf_ENSG00000102977.9"; transcript_id "6ffee8af-b182-4cef-bef2-40f234525baf_ENSG00000102977.9"; exon_number "5"; exon_id "6ffee8af-b182-4cef-bef2-40f234525baf_ENSG00000102977.9.5";
chr16	/dev/stdin	exon	67692831	67692982	.	-	.	gene_id "6ffee8af-b182-4cef-bef2-40f234525baf_ENSG00000102977.9"; transcript_id "6ffee8af-b182-4cef-bef2-40f234525baf_ENSG00000102977.9"; exon_number "6"; exon_id "6ffee8af-b182-4cef-bef2-40f234525baf_ENSG00000102977.9.6";
chr16	/dev/stdin	CDS	67692831	67692982	.	-	2	gene_id "6ffee8af-b182-4cef-bef2-40f234525baf_ENSG00000102977.9"; transcript_id "6ffee8af-b182-4cef-bef2-40f234525baf_ENSG00000102977.9"; exon_number "6"; exon_id "6ffee8af-b182-4cef-bef2-40f234525baf_ENSG00000102977.9.6";
chr16	/dev/stdin	exon	67693132	67693166	.	-	.	gene_id "6ffee8af-b182-4cef-bef2-40f234525baf_ENSG00000102977.9"; transcript_id "6ffee8af-b182-4cef-bef2-40f234525baf_ENSG00000102977.9"; exon_number "7"; exon_id "6ffee8af-b182-4cef-bef2-40f234525baf_ENSG00000102977.9.7";
chr16	/dev/stdin	CDS	67693132	67693166	.	-	1	gene_id "6ffee8af-b182-4cef-bef2-40f234525baf_ENSG00000102977.9"; transcript_id "6ffee8af-b182-4cef-bef2-40f234525baf_ENSG00000102977.9"; exon_number "7"; exon_id "6ffee8af-b182-4cef-bef2-40f234525baf_ENSG00000102977.9.7";
chr16	/dev/stdin	exon	67693440	67693516	.	-	.	gene_id "6ffee8af-b182-4cef-bef2-40f234525baf_ENSG00000102977.9"; transcript_id "6ffee8af-b182-4cef-bef2-40f234525baf_ENSG00000102977.9"; exon_number "8"; exon_id "6ffee8af-b182-4cef-bef2-40f234525baf_ENSG00000102977.9.8";
chr16	/dev/stdin	CDS	67693440	67693516	.	-	0	gene_id "6ffee8af-b182-4cef-bef2-40f234525baf_ENSG00000102977.9"; transcript_id "6ffee8af-b182-4cef-bef2-40f234525baf_ENSG00000102977.9"; exon_number "8"; exon_id "6ffee8af-b182-4cef-bef2-40f234525baf_ENSG00000102977.9.8";
chr16	/dev/stdin	exon	67693605	67693698	.	-	.	gene_id "6ffee8af-b182-4cef-bef2-40f234525baf_ENSG00000102977.9"; transcript_id "6ffee8af-b182-4cef-bef2-40f234525baf_ENSG00000102977.9"; exon_number "9"; exon_id "6ffee8af-b182-4cef-bef2-40f234525baf_ENSG00000102977.9.9";
chr16	/dev/stdin	CDS	67693605	67693698	.	-	1	gene_id "6ffee8af-b182-4cef-bef2-40f234525baf_ENSG00000102977.9"; transcript_id "6ffee8af-b182-4cef-bef2-40f234525baf_ENSG00000102977.9"; exon_number "9"; exon_id "6ffee8af-b182-4cef-bef2-40f234525baf_ENSG00000102977.9.9";
chr16	/dev/stdin	exon	67693806	67693948	.	-	.	gene_id "6ffee8af-b182-4cef-bef2-40f234525baf_ENSG00000102977.9"; transcript_id "6ffee8af-b182-4cef-bef2-40f234525baf_ENSG00000102977.9"; exon_number "10"; exon_id "6ffee8af-b182-4cef-bef2-40f234525baf_ENSG00000102977.9.10";
chr16	/dev/stdin	CDS	67693806	67693948	.	-	0	gene_id "6ffee8af-b182-4cef-bef2-40f234525baf_ENSG00000102977.9"; transcript_id "6ffee8af-b182-4cef-bef2-40f234525baf_ENSG00000102977.9"; exon_number "10"; exon_id "6ffee8af-b182-4cef-bef2-40f234525baf_ENSG00000102977.9.10";
chr16	/dev/stdin	exon	67694025	67694135	.	-	.	gene_id "6ffee8af-b182-4cef-bef2-40f234525baf_ENSG00000102977.9"; transcript_id "6ffee8af-b182-4cef-bef2-40f234525baf_ENSG00000102977.9"; exon_number "11"; exon_id "6ffee8af-b182-4cef-bef2-40f234525baf_ENSG00000102977.9.11";
chr16	/dev/stdin	CDS	67694025	67694135	.	-	0	gene_id "6ffee8af-b182-4cef-bef2-40f234525baf_ENSG00000102977.9"; transcript_id "6ffee8af-b182-4cef-bef2-40f234525baf_ENSG00000102977.9"; exon_number "11"; exon_id "6ffee8af-b182-4cef-bef2-40f234525baf_ENSG00000102977.9.11";
chr16	/dev/stdin	start_codon	67694133	67694135	.	-	0	gene_id "6ffee8af-b182-4cef-bef2-40f234525baf_ENSG00000102977.9"; transcript_id "6ffee8af-b182-4cef-bef2-40f234525baf_ENSG00000102977.9"; exon_number "11"; exon_id "6ffee8af-b182-4cef-bef2-40f234525baf_ENSG00000102977.9.11";
chr16	/dev/stdin	stop_codon	67691416	67691418	.	-	0	gene_id "6ffee8af-b182-4cef-bef2-40f234525baf_ENSG00000102977.9"; transcript_id "6ffee8af-b182-4cef-bef2-40f234525baf_ENSG00000102977.9"; exon_number "1"; exon_id "6ffee8af-b182-4cef-bef2-40f234525baf_ENSG00000102977.9.1";
chr16	/dev/stdin	transcript	67691416	67694135	.	-	.	gene_id "c7e10903-775e-49cc-82e3-4bd87889b7b7_ENSG00000102977.9"; transcript_id "c7e10903-775e-49cc-82e3-4bd87889b7b7_ENSG00000102977.9";
chr16	/dev/stdin	exon	67691416	67691587	.	-	.	gene_id "c7e10903-775e-49cc-82e3-4bd87889b7b7_ENSG00000102977.9"; transcript_id "c7e10903-775e-49cc-82e3-4bd87889b7b7_ENSG00000102977.9"; exon_number "1"; exon_id "c7e10903-775e-49cc-82e3-4bd87889b7b7_ENSG00000102977.9.1";
chr16	/dev/stdin	CDS	67691416	67691587	.	-	2	gene_id "c7e10903-775e-49cc-82e3-4bd87889b7b7_ENSG00000102977.9"; transcript_id "c7e10903-775e-49cc-82e3-4bd87889b7b7_ENSG00000102977.9"; exon_number "1"; exon_id "c7e10903-775e-49cc-82e3-4bd87889b7b7_ENSG00000102977.9.1";
chr16	/dev/stdin	exon	67691665	67691756	.	-	.	gene_id "c7e10903-775e-49cc-82e3-4bd87889b7b7_ENSG00000102977.9"; transcript_id "c7e10903-775e-49cc-82e3-4bd87889b7b7_ENSG00000102977.9"; exon_number "2"; exon_id "c7e10903-775e-49cc-82e3-4bd87889b7b7_ENSG00000102977.9.2";
chr16	/dev/stdin	CDS	67691665	67691756	.	-	1	gene_id "c7e10903-775e-49cc-82e3-4bd87889b7b7_ENSG00000102977.9"; transcript_id "c7e10903-775e-49cc-82e3-4bd87889b7b7_ENSG00000102977.9"; exon_number "2"; exon_id "c7e10903-775e-49cc-82e3-4bd87889b7b7_ENSG00000102977.9.2";
chr16	/dev/stdin	exon	67691889	67692265	.	-	.	gene_id "c7e10903-775e-49cc-82e3-4bd87889b7b7_ENSG00000102977.9"; transcript_id "c7e10903-775e-49cc-82e3-4bd87889b7b7_ENSG00000102977.9"; exon_number "3"; exon_id "c7e10903-775e-49cc-82e3-4bd87889b7b7_ENSG00000102977.9.3";
chr16	/dev/stdin	CDS	67691889	67692265	.	-	0	gene_id "c7e10903-775e-49cc-82e3-4bd87889b7b7_ENSG00000102977.9"; transcript_id "c7e10903-775e-49cc-82e3-4bd87889b7b7_ENSG00000102977.9"; exon_number "3"; exon_id "c7e10903-775e-49cc-82e3-4bd87889b7b7_ENSG00000102977.9.3";
chr16	/dev/stdin	exon	67692458	67692544	.	-	.	gene_id "c7e10903-775e-49cc-82e3-4bd87889b7b7_ENSG00000102977.9"; transcript_id "c7e10903-775e-49cc-82e3-4bd87889b7b7_ENSG00000102977.9"; exon_number "4"; exon_id "c7e10903-775e-49cc-82e3-4bd87889b7b7_ENSG00000102977.9.4";
chr16	/dev/stdin	CDS	67692458	67692544	.	-	0	gene_id "c7e10903-775e-49cc-82e3-4bd87889b7b7_ENSG00000102977.9"; transcript_id "c7e10903-775e-49cc-82e3-4bd87889b7b7_ENSG00000102977.9"; exon_number "4"; exon_id "c7e10903-775e-49cc-82e3-4bd87889b7b7_ENSG00000102977.9.4";
chr16	/dev/stdin	exon	67693623	67693698	.	-	.	gene_id "c7e10903-775e-49cc-82e3-4bd87889b7b7_ENSG00000102977.9"; transcript_id "c7e10903-775e-49cc-82e3-4bd87889b7b7_ENSG00000102977.9"; exon_number "5"; exon_id "c7e10903-775e-49cc-82e3-4bd87889b7b7_ENSG00000102977.9.5";
chr16	/dev/stdin	CDS	67693623	67693698	.	-	1	gene_id "c7e10903-775e-49cc-82e3-4bd87889b7b7_ENSG00000102977.9"; transcript_id "c7e10903-775e-49cc-82e3-4bd87889b7b7_ENSG00000102977.9"; exon_number "5"; exon_id "c7e10903-775e-49cc-82e3-4bd87889b7b7_ENSG00000102977.9.5";
chr16	/dev/stdin	exon	67693806	67693948	.	-	.	gene_id "c7e10903-775e-49cc-82e3-4bd87889b7b7_ENSG00000102977.9"; transcript_id "c7e10903-775e-49cc-82e3-4bd87889b7b7_ENSG00000102977.9"; exon_number "6"; exon_id "c7e10903-775e-49cc-82e3-4bd87889b7b7_ENSG00000102977.9.6";
chr16	/dev/stdin	CDS	67693806	67693948	.	-	0	gene_id "c7e10903-775e-49cc-82e3-4bd87889b7b7_ENSG00000102977.9"; transcript_id "c7e10903-775e-49cc-82e3-4bd87889b7b7_ENSG00000102977.9"; exon_number "6"; exon_id "c7e10903-775e-49cc-82e3-4bd87889b7b7_ENSG00000102977.9.6";
chr16	/dev/stdin	exon	67694025	67694135	.	-	.	gene_id "c7e10903-775e-49cc-82e3-4bd87889b7b7_ENSG00000102977.9"; transcript_id "c7e10903-775e-49cc-82e3-4bd87889b7b7_ENSG00000102977.9"; exon_number "7"; exon_id "c7e10903-775e-49cc-82e3-4bd87889b7b7_ENSG00000102977.9.7";
chr16	/dev/stdin	CDS	67694025	67694135	.	-	0	gene_id "c7e10903-775e-49cc-82e3-4bd87889b7b7_ENSG00000102977.9"; transcript_id "c7e10903-775e-49cc-82e3-4bd87889b7b7_ENSG00000102977.9"; exon_number "7"; exon_id "c7e10903-775e-49cc-82e3-4bd87889b7b7_ENSG00000102977.9.7";
chr16	/dev/stdin	start_codon	67694133	67694135	.	-	0	gene_id "c7e10903-775e-49cc-82e3-4bd87889b7b7_ENSG00000102977.9"; transcript_id "c7e10903-775e-49cc-82e3-4bd87889b7b7_ENSG00000102977.9"; exon_number "7"; exon_id "c7e10903-775e-49cc-82e3-4bd87889b7b7_ENSG00000102977.9.7";
chr16	/dev/stdin	transcript	67691416	67694135	.	-	.	gene_id "a30af781-f649-4f62-8420-ad1a346541d9_ENSG00000102977.9"; transcript_id "a30af781-f649-4f62-8420-ad1a346541d9_ENSG00000102977.9";
chr16	/dev/stdin	exon	67691416	67691587	.	-	.	gene_id "a30af781-f649-4f62-8420-ad1a346541d9_ENSG00000102977.9"; transcript_id "a30af781-f649-4f62-8420-ad1a346541d9_ENSG00000102977.9"; exon_number "1"; exon_id "a30af781-f649-4f62-8420-ad1a346541d9_ENSG00000102977.9.1";
chr16	/dev/stdin	CDS	67691416	67691587	.	-	2	gene_id "a30af781-f649-4f62-8420-ad1a346541d9_ENSG00000102977.9"; transcript_id "a30af781-f649-4f62-8420-ad1a346541d9_ENSG00000102977.9"; exon_number "1"; exon_id "a30af781-f649-4f62-8420-ad1a346541d9_ENSG00000102977.9.1";
chr16	/dev/stdin	exon	67691665	67691756	.	-	.	gene_id "a30af781-f649-4f62-8420-ad1a346541d9_ENSG00000102977.9"; transcript_id "a30af781-f649-4f62-8420-ad1a346541d9_ENSG00000102977.9"; exon_number "2"; exon_id "a30af781-f649-4f62-8420-ad1a346541d9_ENSG00000102977.9.2";
chr16	/dev/stdin	CDS	67691665	67691756	.	-	1	gene_id "a30af781-f649-4f62-8420-ad1a346541d9_ENSG00000102977.9"; transcript_id "a30af781-f649-4f62-8420-ad1a346541d9_ENSG00000102977.9"; exon_number "2"; exon_id "a30af781-f649-4f62-8420-ad1a346541d9_ENSG00000102977.9.2";
chr16	/dev/stdin	exon	67691889	67692265	.	-	.	gene_id "a30af781-f649-4f62-8420-ad1a346541d9_ENSG00000102977.9"; transcript_id "a30af781-f649-4f62-8420-ad1a346541d9_ENSG00000102977.9"; exon_number "3"; exon_id "a30af781-f649-4f62-8420-ad1a346541d9_ENSG00000102977.9.3";
chr16	/dev/stdin	CDS	67691889	67692265	.	-	0	gene_id "a30af781-f649-4f62-8420-ad1a346541d9_ENSG00000102977.9"; transcript_id "a30af781-f649-4f62-8420-ad1a346541d9_ENSG00000102977.9"; exon_number "3"; exon_id "a30af781-f649-4f62-8420-ad1a346541d9_ENSG00000102977.9.3";
chr16	/dev/stdin	exon	67692458	67692544	.	-	.	gene_id "a30af781-f649-4f62-8420-ad1a346541d9_ENSG00000102977.9"; transcript_id "a30af781-f649-4f62-8420-ad1a346541d9_ENSG00000102977.9"; exon_number "4"; exon_id "a30af781-f649-4f62-8420-ad1a346541d9_ENSG00000102977.9.4";
chr16	/dev/stdin	CDS	67692458	67692544	.	-	0	gene_id "a30af781-f649-4f62-8420-ad1a346541d9_ENSG00000102977.9"; transcript_id "a30af781-f649-4f62-8420-ad1a346541d9_ENSG00000102977.9"; exon_number "4"; exon_id "a30af781-f649-4f62-8420-ad1a346541d9_ENSG00000102977.9.4";
chr16	/dev/stdin	exon	67692831	67692982	.	-	.	gene_id "a30af781-f649-4f62-8420-ad1a346541d9_ENSG00000102977.9"; transcript_id "a30af781-f649-4f62-8420-ad1a346541d9_ENSG00000102977.9"; exon_number "5"; exon_id "a30af781-f649-4f62-8420-ad1a346541d9_ENSG00000102977.9.5";
chr16	/dev/stdin	CDS	67692831	67692982	.	-	2	gene_id "a30af781-f649-4f62-8420-ad1a346541d9_ENSG00000102977.9"; transcript_id "a30af781-f649-4f62-8420-ad1a346541d9_ENSG00000102977.9"; exon_number "5"; exon_id "a30af781-f649-4f62-8420-ad1a346541d9_ENSG00000102977.9.5";
chr16	/dev/stdin	exon	67693132	67693166	.	-	.	gene_id "a30af781-f649-4f62-8420-ad1a346541d9_ENSG00000102977.9"; transcript_id "a30af781-f649-4f62-8420-ad1a346541d9_ENSG00000102977.9"; exon_number "6"; exon_id "a30af781-f649-4f62-8420-ad1a346541d9_ENSG00000102977.9.6";
chr16	/dev/stdin	CDS	67693132	67693166	.	-	1	gene_id "a30af781-f649-4f62-8420-ad1a346541d9_ENSG00000102977.9"; transcript_id "a30af781-f649-4f62-8420-ad1a346541d9_ENSG00000102977.9"; exon_number "6"; exon_id "a30af781-f649-4f62-8420-ad1a346541d9_ENSG00000102977.9.6";
chr16	/dev/stdin	exon	67693278	67693322	.	-	.	gene_id "a30af781-f649-4f62-8420-ad1a346541d9_ENSG00000102977.9"; transcript_id "a30af781-f649-4f62-8420-ad1a346541d9_ENSG00000102977.9"; exon_number "7"; exon_id "a30af781-f649-4f62-8420-ad1a346541d9_ENSG00000102977.9.7";
chr16	/dev/stdin	CDS	67693278	67693322	.	-	1	gene_id "a30af781-f649-4f62-8420-ad1a346541d9_ENSG00000102977.9"; transcript_id "a30af781-f649-4f62-8420-ad1a346541d9_ENSG00000102977.9"; exon_number "7"; exon_id "a30af781-f649-4f62-8420-ad1a346541d9_ENSG00000102977.9.7";
chr16	/dev/stdin	exon	67693440	67693516	.	-	.	gene_id "a30af781-f649-4f62-8420-ad1a346541d9_ENSG00000102977.9"; transcript_id "a30af781-f649-4f62-8420-ad1a346541d9_ENSG00000102977.9"; exon_number "8"; exon_id "a30af781-f649-4f62-8420-ad1a346541d9_ENSG00000102977.9.8";
chr16	/dev/stdin	CDS	67693440	67693516	.	-	0	gene_id "a30af781-f649-4f62-8420-ad1a346541d9_ENSG00000102977.9"; transcript_id "a30af781-f649-4f62-8420-ad1a346541d9_ENSG00000102977.9"; exon_number "8"; exon_id "a30af781-f649-4f62-8420-ad1a346541d9_ENSG00000102977.9.8";
chr16	/dev/stdin	exon	67693605	67693698	.	-	.	gene_id "a30af781-f649-4f62-8420-ad1a346541d9_ENSG00000102977.9"; transcript_id "a30af781-f649-4f62-8420-ad1a346541d9_ENSG00000102977.9"; exon_number "9"; exon_id "a30af781-f649-4f62-8420-ad1a346541d9_ENSG00000102977.9.9";
chr16	/dev/stdin	CDS	67693605	67693698	.	-	1	gene_id "a30af781-f649-4f62-8420-ad1a346541d9_ENSG00000102977.9"; transcript_id "a30af781-f649-4f62-8420-ad1a346541d9_ENSG00000102977.9"; exon_number "9"; exon_id "a30af781-f649-4f62-8420-ad1a346541d9_ENSG00000102977.9.9";
chr16	/dev/stdin	exon	67693806	67693948	.	-	.	gene_id "a30af781-f649-4f62-8420-ad1a346541d9_ENSG00000102977.9"; transcript_id "a30af781-f649-4f62-8420-ad1a346541d9_ENSG00000102977.9"; exon_number "10"; exon_id "a30af781-f649-4f62-8420-ad1a346541d9_ENSG00000102977.9.10";
chr16	/dev/stdin	CDS	67693806	67693948	.	-	0	gene_id "a30af781-f649-4f62-8420-ad1a346541d9_ENSG00000102977.9"; transcript_id "a30af781-f649-4f62-8420-ad1a346541d9_ENSG00000102977.9"; exon_number "10"; exon_id "a30af781-f649-4f62-8420-ad1a346541d9_ENSG00000102977.9.10";
chr16	/dev/stdin	exon	67694025	67694135	.	-	.	gene_id "a30af781-f649-4f62-8420-ad1a346541d9_ENSG00000102977.9"; transcript_id "a30af781-f649-4f62-8420-ad1a346541d9_ENSG00000102977.9"; exon_number "11"; exon_id "a30af781-f649-4f62-8420-ad1a346541d9_ENSG00000102977.9.11";
chr16	/dev/stdin	CDS	67694025	67694135	.	-	0	gene_id "a30af781-f649-4f62-8420-ad1a346541d9_ENSG00000102977.9"; transcript_id "a30af781-f649-4f62-8420-ad1a346541d9_ENSG00000102977.9"; exon_number "11"; exon_id "a30af781-f649-4f62-8420-ad1a346541d9_ENSG00000102977.9.11";
chr16	/dev/stdin	start_codon	67694133	67694135	.	-	0	gene_id "a30af781-f649-4f62-8420-ad1a346541d9_ENSG00000102977.9"; transcript_id "a30af781-f649-4f62-8420-ad1a346541d9_ENSG00000102977.9"; exon_number "11"; exon_id "a30af781-f649-4f62-8420-ad1a346541d9_ENSG00000102977.9.11";
chr16	/dev/stdin	transcript	67691416	67694135	.	-	.	gene_id "3241eff3-d6b4-4b59-a921-0f913889c0bb_ENSG00000102977.9"; transcript_id "3241eff3-d6b4-4b59-a921-0f913889c0bb_ENSG00000102977.9";
chr16	/dev/stdin	exon	67691416	67691587	.	-	.	gene_id "3241eff3-d6b4-4b59-a921-0f913889c0bb_ENSG00000102977.9"; transcript_id "3241eff3-d6b4-4b59-a921-0f913889c0bb_ENSG00000102977.9"; exon_number "1"; exon_id "3241eff3-d6b4-4b59-a921-0f913889c0bb_ENSG00000102977.9.1";
chr16	/dev/stdin	CDS	67691416	67691587	.	-	2	gene_id "3241eff3-d6b4-4b59-a921-0f913889c0bb_ENSG00000102977.9"; transcript_id "3241eff3-d6b4-4b59-a921-0f913889c0bb_ENSG00000102977.9"; exon_number "1"; exon_id "3241eff3-d6b4-4b59-a921-0f913889c0bb_ENSG00000102977.9.1";
chr16	/dev/stdin	exon	67691665	67691756	.	-	.	gene_id "3241eff3-d6b4-4b59-a921-0f913889c0bb_ENSG00000102977.9"; transcript_id "3241eff3-d6b4-4b59-a921-0f913889c0bb_ENSG00000102977.9"; exon_number "2"; exon_id "3241eff3-d6b4-4b59-a921-0f913889c0bb_ENSG00000102977.9.2";
chr16	/dev/stdin	CDS	67691665	67691756	.	-	1	gene_id "3241eff3-d6b4-4b59-a921-0f913889c0bb_ENSG00000102977.9"; transcript_id "3241eff3-d6b4-4b59-a921-0f913889c0bb_ENSG00000102977.9"; exon_number "2"; exon_id "3241eff3-d6b4-4b59-a921-0f913889c0bb_ENSG00000102977.9.2";
chr16	/dev/stdin	exon	67691889	67692265	.	-	.	gene_id "3241eff3-d6b4-4b59-a921-0f913889c0bb_ENSG00000102977.9"; transcript_id "3241eff3-d6b4-4b59-a921-0f913889c0bb_ENSG00000102977.9"; exon_number "3"; exon_id "3241eff3-d6b4-4b59-a921-0f913889c0bb_ENSG00000102977.9.3";
chr16	/dev/stdin	CDS	67691889	67692265	.	-	0	gene_id "3241eff3-d6b4-4b59-a921-0f913889c0bb_ENSG00000102977.9"; transcript_id "3241eff3-d6b4-4b59-a921-0f913889c0bb_ENSG00000102977.9"; exon_number "3"; exon_id "3241eff3-d6b4-4b59-a921-0f913889c0bb_ENSG00000102977.9.3";
chr16	/dev/stdin	exon	67692458	67692544	.	-	.	gene_id "3241eff3-d6b4-4b59-a921-0f913889c0bb_ENSG00000102977.9"; transcript_id "3241eff3-d6b4-4b59-a921-0f913889c0bb_ENSG00000102977.9"; exon_number "4"; exon_id "3241eff3-d6b4-4b59-a921-0f913889c0bb_ENSG00000102977.9.4";
chr16	/dev/stdin	CDS	67692458	67692544	.	-	0	gene_id "3241eff3-d6b4-4b59-a921-0f913889c0bb_ENSG00000102977.9"; transcript_id "3241eff3-d6b4-4b59-a921-0f913889c0bb_ENSG00000102977.9"; exon_number "4"; exon_id "3241eff3-d6b4-4b59-a921-0f913889c0bb_ENSG00000102977.9.4";
chr16	/dev/stdin	exon	67692623	67692719	.	-	.	gene_id "3241eff3-d6b4-4b59-a921-0f913889c0bb_ENSG00000102977.9"; transcript_id "3241eff3-d6b4-4b59-a921-0f913889c0bb_ENSG00000102977.9"; exon_number "5"; exon_id "3241eff3-d6b4-4b59-a921-0f913889c0bb_ENSG00000102977.9.5";
chr16	/dev/stdin	CDS	67692623	67692719	.	-	1	gene_id "3241eff3-d6b4-4b59-a921-0f913889c0bb_ENSG00000102977.9"; transcript_id "3241eff3-d6b4-4b59-a921-0f913889c0bb_ENSG00000102977.9"; exon_number "5"; exon_id "3241eff3-d6b4-4b59-a921-0f913889c0bb_ENSG00000102977.9.5";
chr16	/dev/stdin	exon	67692831	67692982	.	-	.	gene_id "3241eff3-d6b4-4b59-a921-0f913889c0bb_ENSG00000102977.9"; transcript_id "3241eff3-d6b4-4b59-a921-0f913889c0bb_ENSG00000102977.9"; exon_number "6"; exon_id "3241eff3-d6b4-4b59-a921-0f913889c0bb_ENSG00000102977.9.6";
chr16	/dev/stdin	CDS	67692831	67692982	.	-	0	gene_id "3241eff3-d6b4-4b59-a921-0f913889c0bb_ENSG00000102977.9"; transcript_id "3241eff3-d6b4-4b59-a921-0f913889c0bb_ENSG00000102977.9"; exon_number "6"; exon_id "3241eff3-d6b4-4b59-a921-0f913889c0bb_ENSG00000102977.9.6";
chr16	/dev/stdin	exon	67693278	67693322	.	-	.	gene_id "3241eff3-d6b4-4b59-a921-0f913889c0bb_ENSG00000102977.9"; transcript_id "3241eff3-d6b4-4b59-a921-0f913889c0bb_ENSG00000102977.9"; exon_number "7"; exon_id "3241eff3-d6b4-4b59-a921-0f913889c0bb_ENSG00000102977.9.7";
chr16	/dev/stdin	CDS	67693278	67693322	.	-	0	gene_id "3241eff3-d6b4-4b59-a921-0f913889c0bb_ENSG00000102977.9"; transcript_id "3241eff3-d6b4-4b59-a921-0f913889c0bb_ENSG00000102977.9"; exon_number "7"; exon_id "3241eff3-d6b4-4b59-a921-0f913889c0bb_ENSG00000102977.9.7";
chr16	/dev/stdin	exon	67693440	67693516	.	-	.	gene_id "3241eff3-d6b4-4b59-a921-0f913889c0bb_ENSG00000102977.9"; transcript_id "3241eff3-d6b4-4b59-a921-0f913889c0bb_ENSG00000102977.9"; exon_number "8"; exon_id "3241eff3-d6b4-4b59-a921-0f913889c0bb_ENSG00000102977.9.8";
chr16	/dev/stdin	CDS	67693440	67693516	.	-	2	gene_id "3241eff3-d6b4-4b59-a921-0f913889c0bb_ENSG00000102977.9"; transcript_id "3241eff3-d6b4-4b59-a921-0f913889c0bb_ENSG00000102977.9"; exon_number "8"; exon_id "3241eff3-d6b4-4b59-a921-0f913889c0bb_ENSG00000102977.9.8";
chr16	/dev/stdin	exon	67693605	67693698	.	-	.	gene_id "3241eff3-d6b4-4b59-a921-0f913889c0bb_ENSG00000102977.9"; transcript_id "3241eff3-d6b4-4b59-a921-0f913889c0bb_ENSG00000102977.9"; exon_number "9"; exon_id "3241eff3-d6b4-4b59-a921-0f913889c0bb_ENSG00000102977.9.9";
chr16	/dev/stdin	CDS	67693605	67693698	.	-	0	gene_id "3241eff3-d6b4-4b59-a921-0f913889c0bb_ENSG00000102977.9"; transcript_id "3241eff3-d6b4-4b59-a921-0f913889c0bb_ENSG00000102977.9"; exon_number "9"; exon_id "3241eff3-d6b4-4b59-a921-0f913889c0bb_ENSG00000102977.9.9";
chr16	/dev/stdin	exon	67693806	67694135	.	-	.	gene_id "3241eff3-d6b4-4b59-a921-0f913889c0bb_ENSG00000102977.9"; transcript_id "3241eff3-d6b4-4b59-a921-0f913889c0bb_ENSG00000102977.9"; exon_number "10"; exon_id "3241eff3-d6b4-4b59-a921-0f913889c0bb_ENSG00000102977.9.10";
chr16	/dev/stdin	CDS	67693806	67694135	.	-	0	gene_id "3241eff3-d6b4-4b59-a921-0f913889c0bb_ENSG00000102977.9"; transcript_id "3241eff3-d6b4-4b59-a921-0f913889c0bb_ENSG00000102977.9"; exon_number "10"; exon_id "3241eff3-d6b4-4b59-a921-0f913889c0bb_ENSG00000102977.9.10";
chr16	/dev/stdin	start_codon	67694133	67694135	.	-	0	gene_id "3241eff3-d6b4-4b59-a921-0f913889c0bb_ENSG00000102977.9"; transcript_id "3241eff3-d6b4-4b59-a921-0f913889c0bb_ENSG00000102977.9"; exon_number "10"; exon_id "3241eff3-d6b4-4b59-a921-0f913889c0bb_ENSG00000102977.9.10";
chr16	/dev/stdin	transcript	67691416	67694135	.	-	.	gene_id "395d0bcb-110f-42ce-b9c6-6487c8d63b12_ENSG00000102977.9"; transcript_id "395d0bcb-110f-42ce-b9c6-6487c8d63b12_ENSG00000102977.9";
chr16	/dev/stdin	exon	67691416	67691587	.	-	.	gene_id "395d0bcb-110f-42ce-b9c6-6487c8d63b12_ENSG00000102977.9"; transcript_id "395d0bcb-110f-42ce-b9c6-6487c8d63b12_ENSG00000102977.9"; exon_number "1"; exon_id "395d0bcb-110f-42ce-b9c6-6487c8d63b12_ENSG00000102977.9.1";
chr16	/dev/stdin	CDS	67691416	67691587	.	-	2	gene_id "395d0bcb-110f-42ce-b9c6-6487c8d63b12_ENSG00000102977.9"; transcript_id "395d0bcb-110f-42ce-b9c6-6487c8d63b12_ENSG00000102977.9"; exon_number "1"; exon_id "395d0bcb-110f-42ce-b9c6-6487c8d63b12_ENSG00000102977.9.1";
chr16	/dev/stdin	exon	67691665	67691756	.	-	.	gene_id "395d0bcb-110f-42ce-b9c6-6487c8d63b12_ENSG00000102977.9"; transcript_id "395d0bcb-110f-42ce-b9c6-6487c8d63b12_ENSG00000102977.9"; exon_number "2"; exon_id "395d0bcb-110f-42ce-b9c6-6487c8d63b12_ENSG00000102977.9.2";
chr16	/dev/stdin	CDS	67691665	67691756	.	-	1	gene_id "395d0bcb-110f-42ce-b9c6-6487c8d63b12_ENSG00000102977.9"; transcript_id "395d0bcb-110f-42ce-b9c6-6487c8d63b12_ENSG00000102977.9"; exon_number "2"; exon_id "395d0bcb-110f-42ce-b9c6-6487c8d63b12_ENSG00000102977.9.2";
chr16	/dev/stdin	exon	67691889	67692265	.	-	.	gene_id "395d0bcb-110f-42ce-b9c6-6487c8d63b12_ENSG00000102977.9"; transcript_id "395d0bcb-110f-42ce-b9c6-6487c8d63b12_ENSG00000102977.9"; exon_number "3"; exon_id "395d0bcb-110f-42ce-b9c6-6487c8d63b12_ENSG00000102977.9.3";
chr16	/dev/stdin	CDS	67691889	67692265	.	-	0	gene_id "395d0bcb-110f-42ce-b9c6-6487c8d63b12_ENSG00000102977.9"; transcript_id "395d0bcb-110f-42ce-b9c6-6487c8d63b12_ENSG00000102977.9"; exon_number "3"; exon_id "395d0bcb-110f-42ce-b9c6-6487c8d63b12_ENSG00000102977.9.3";
chr16	/dev/stdin	exon	67692458	67692544	.	-	.	gene_id "395d0bcb-110f-42ce-b9c6-6487c8d63b12_ENSG00000102977.9"; transcript_id "395d0bcb-110f-42ce-b9c6-6487c8d63b12_ENSG00000102977.9"; exon_number "4"; exon_id "395d0bcb-110f-42ce-b9c6-6487c8d63b12_ENSG00000102977.9.4";
chr16	/dev/stdin	CDS	67692458	67692544	.	-	0	gene_id "395d0bcb-110f-42ce-b9c6-6487c8d63b12_ENSG00000102977.9"; transcript_id "395d0bcb-110f-42ce-b9c6-6487c8d63b12_ENSG00000102977.9"; exon_number "4"; exon_id "395d0bcb-110f-42ce-b9c6-6487c8d63b12_ENSG00000102977.9.4";
chr16	/dev/stdin	exon	67692623	67692719	.	-	.	gene_id "395d0bcb-110f-42ce-b9c6-6487c8d63b12_ENSG00000102977.9"; transcript_id "395d0bcb-110f-42ce-b9c6-6487c8d63b12_ENSG00000102977.9"; exon_number "5"; exon_id "395d0bcb-110f-42ce-b9c6-6487c8d63b12_ENSG00000102977.9.5";
chr16	/dev/stdin	CDS	67692623	67692719	.	-	1	gene_id "395d0bcb-110f-42ce-b9c6-6487c8d63b12_ENSG00000102977.9"; transcript_id "395d0bcb-110f-42ce-b9c6-6487c8d63b12_ENSG00000102977.9"; exon_number "5"; exon_id "395d0bcb-110f-42ce-b9c6-6487c8d63b12_ENSG00000102977.9.5";
chr16	/dev/stdin	exon	67692831	67692982	.	-	.	gene_id "395d0bcb-110f-42ce-b9c6-6487c8d63b12_ENSG00000102977.9"; transcript_id "395d0bcb-110f-42ce-b9c6-6487c8d63b12_ENSG00000102977.9"; exon_number "6"; exon_id "395d0bcb-110f-42ce-b9c6-6487c8d63b12_ENSG00000102977.9.6";
chr16	/dev/stdin	CDS	67692831	67692982	.	-	0	gene_id "395d0bcb-110f-42ce-b9c6-6487c8d63b12_ENSG00000102977.9"; transcript_id "395d0bcb-110f-42ce-b9c6-6487c8d63b12_ENSG00000102977.9"; exon_number "6"; exon_id "395d0bcb-110f-42ce-b9c6-6487c8d63b12_ENSG00000102977.9.6";
chr16	/dev/stdin	exon	67694025	67694135	.	-	.	gene_id "395d0bcb-110f-42ce-b9c6-6487c8d63b12_ENSG00000102977.9"; transcript_id "395d0bcb-110f-42ce-b9c6-6487c8d63b12_ENSG00000102977.9"; exon_number "7"; exon_id "395d0bcb-110f-42ce-b9c6-6487c8d63b12_ENSG00000102977.9.7";
chr16	/dev/stdin	CDS	67694025	67694135	.	-	0	gene_id "395d0bcb-110f-42ce-b9c6-6487c8d63b12_ENSG00000102977.9"; transcript_id "395d0bcb-110f-42ce-b9c6-6487c8d63b12_ENSG00000102977.9"; exon_number "7"; exon_id "395d0bcb-110f-42ce-b9c6-6487c8d63b12_ENSG00000102977.9.7";
chr16	/dev/stdin	start_codon	67694133	67694135	.	-	0	gene_id "395d0bcb-110f-42ce-b9c6-6487c8d63b12_ENSG00000102977.9"; transcript_id "395d0bcb-110f-42ce-b9c6-6487c8d63b12_ENSG00000102977.9"; exon_number "7"; exon_id "395d0bcb-110f-42ce-b9c6-6487c8d63b12_ENSG00000102977.9.7";
chr16	/dev/stdin	transcript	67696849	67700419	.	-	.	gene_id "ENST00000243878.4_ENSG00000124074.7"; transcript_id "ENST00000243878.4_ENSG00000124074.7";
chr16	/dev/stdin	exon	67696849	67697224	.	-	.	gene_id "ENST00000243878.4_ENSG00000124074.7"; transcript_id "ENST00000243878.4_ENSG00000124074.7"; exon_number "1"; exon_id "ENST00000243878.4_ENSG00000124074.7.1";
chr16	/dev/stdin	CDS	67696849	67697224	.	-	0	gene_id "ENST00000243878.4_ENSG00000124074.7"; transcript_id "ENST00000243878.4_ENSG00000124074.7"; exon_number "1"; exon_id "ENST00000243878.4_ENSG00000124074.7.1";
chr16	/dev/stdin	exon	67697323	67697459	.	-	.	gene_id "ENST00000243878.4_ENSG00000124074.7"; transcript_id "ENST00000243878.4_ENSG00000124074.7"; exon_number "2"; exon_id "ENST00000243878.4_ENSG00000124074.7.2";
chr16	/dev/stdin	CDS	67697323	67697459	.	-	2	gene_id "ENST00000243878.4_ENSG00000124074.7"; transcript_id "ENST00000243878.4_ENSG00000124074.7"; exon_number "2"; exon_id "ENST00000243878.4_ENSG00000124074.7.2";
chr16	/dev/stdin	exon	67697560	67697723	.	-	.	gene_id "ENST00000243878.4_ENSG00000124074.7"; transcript_id "ENST00000243878.4_ENSG00000124074.7"; exon_number "3"; exon_id "ENST00000243878.4_ENSG00000124074.7.3";
chr16	/dev/stdin	CDS	67697560	67697723	.	-	1	gene_id "ENST00000243878.4_ENSG00000124074.7"; transcript_id "ENST00000243878.4_ENSG00000124074.7"; exon_number "3"; exon_id "ENST00000243878.4_ENSG00000124074.7.3";
chr16	/dev/stdin	exon	67697840	67697965	.	-	.	gene_id "ENST00000243878.4_ENSG00000124074.7"; transcript_id "ENST00000243878.4_ENSG00000124074.7"; exon_number "4"; exon_id "ENST00000243878.4_ENSG00000124074.7.4";
chr16	/dev/stdin	CDS	67697840	67697965	.	-	1	gene_id "ENST00000243878.4_ENSG00000124074.7"; transcript_id "ENST00000243878.4_ENSG00000124074.7"; exon_number "4"; exon_id "ENST00000243878.4_ENSG00000124074.7.4";
chr16	/dev/stdin	exon	67698899	67699071	.	-	.	gene_id "ENST00000243878.4_ENSG00000124074.7"; transcript_id "ENST00000243878.4_ENSG00000124074.7"; exon_number "5"; exon_id "ENST00000243878.4_ENSG00000124074.7.5";
chr16	/dev/stdin	CDS	67698899	67699071	.	-	0	gene_id "ENST00000243878.4_ENSG00000124074.7"; transcript_id "ENST00000243878.4_ENSG00000124074.7"; exon_number "5"; exon_id "ENST00000243878.4_ENSG00000124074.7.5";
chr16	/dev/stdin	exon	67699974	67700168	.	-	.	gene_id "ENST00000243878.4_ENSG00000124074.7"; transcript_id "ENST00000243878.4_ENSG00000124074.7"; exon_number "6"; exon_id "ENST00000243878.4_ENSG00000124074.7.6";
chr16	/dev/stdin	CDS	67699974	67700168	.	-	0	gene_id "ENST00000243878.4_ENSG00000124074.7"; transcript_id "ENST00000243878.4_ENSG00000124074.7"; exon_number "6"; exon_id "ENST00000243878.4_ENSG00000124074.7.6";
chr16	/dev/stdin	exon	67700261	67700419	.	-	.	gene_id "ENST00000243878.4_ENSG00000124074.7"; transcript_id "ENST00000243878.4_ENSG00000124074.7"; exon_number "7"; exon_id "ENST00000243878.4_ENSG00000124074.7.7";
chr16	/dev/stdin	CDS	67700261	67700419	.	-	0	gene_id "ENST00000243878.4_ENSG00000124074.7"; transcript_id "ENST00000243878.4_ENSG00000124074.7"; exon_number "7"; exon_id "ENST00000243878.4_ENSG00000124074.7.7";
chr16	/dev/stdin	start_codon	67700417	67700419	.	-	0	gene_id "ENST00000243878.4_ENSG00000124074.7"; transcript_id "ENST00000243878.4_ENSG00000124074.7"; exon_number "7"; exon_id "ENST00000243878.4_ENSG00000124074.7.7";
chr16	/dev/stdin	transcript	67696849	67700630	.	-	.	gene_id "d404ee76-0ea1-44f3-8322-9ddcb881c8b7_ENSG00000124074.7"; transcript_id "d404ee76-0ea1-44f3-8322-9ddcb881c8b7_ENSG00000124074.7";
chr16	/dev/stdin	exon	67696849	67697224	.	-	.	gene_id "d404ee76-0ea1-44f3-8322-9ddcb881c8b7_ENSG00000124074.7"; transcript_id "d404ee76-0ea1-44f3-8322-9ddcb881c8b7_ENSG00000124074.7"; exon_number "1"; exon_id "d404ee76-0ea1-44f3-8322-9ddcb881c8b7_ENSG00000124074.7.1";
chr16	/dev/stdin	CDS	67696852	67697224	.	-	1	gene_id "d404ee76-0ea1-44f3-8322-9ddcb881c8b7_ENSG00000124074.7"; transcript_id "d404ee76-0ea1-44f3-8322-9ddcb881c8b7_ENSG00000124074.7"; exon_number "1"; exon_id "d404ee76-0ea1-44f3-8322-9ddcb881c8b7_ENSG00000124074.7.1";
chr16	/dev/stdin	exon	67697323	67697459	.	-	.	gene_id "d404ee76-0ea1-44f3-8322-9ddcb881c8b7_ENSG00000124074.7"; transcript_id "d404ee76-0ea1-44f3-8322-9ddcb881c8b7_ENSG00000124074.7"; exon_number "2"; exon_id "d404ee76-0ea1-44f3-8322-9ddcb881c8b7_ENSG00000124074.7.2";
chr16	/dev/stdin	CDS	67697323	67697459	.	-	0	gene_id "d404ee76-0ea1-44f3-8322-9ddcb881c8b7_ENSG00000124074.7"; transcript_id "d404ee76-0ea1-44f3-8322-9ddcb881c8b7_ENSG00000124074.7"; exon_number "2"; exon_id "d404ee76-0ea1-44f3-8322-9ddcb881c8b7_ENSG00000124074.7.2";
chr16	/dev/stdin	exon	67697560	67697723	.	-	.	gene_id "d404ee76-0ea1-44f3-8322-9ddcb881c8b7_ENSG00000124074.7"; transcript_id "d404ee76-0ea1-44f3-8322-9ddcb881c8b7_ENSG00000124074.7"; exon_number "3"; exon_id "d404ee76-0ea1-44f3-8322-9ddcb881c8b7_ENSG00000124074.7.3";
chr16	/dev/stdin	CDS	67697560	67697723	.	-	2	gene_id "d404ee76-0ea1-44f3-8322-9ddcb881c8b7_ENSG00000124074.7"; transcript_id "d404ee76-0ea1-44f3-8322-9ddcb881c8b7_ENSG00000124074.7"; exon_number "3"; exon_id "d404ee76-0ea1-44f3-8322-9ddcb881c8b7_ENSG00000124074.7.3";
chr16	/dev/stdin	exon	67699974	67700168	.	-	.	gene_id "d404ee76-0ea1-44f3-8322-9ddcb881c8b7_ENSG00000124074.7"; transcript_id "d404ee76-0ea1-44f3-8322-9ddcb881c8b7_ENSG00000124074.7"; exon_number "4"; exon_id "d404ee76-0ea1-44f3-8322-9ddcb881c8b7_ENSG00000124074.7.4";
chr16	/dev/stdin	CDS	67699974	67700168	.	-	2	gene_id "d404ee76-0ea1-44f3-8322-9ddcb881c8b7_ENSG00000124074.7"; transcript_id "d404ee76-0ea1-44f3-8322-9ddcb881c8b7_ENSG00000124074.7"; exon_number "4"; exon_id "d404ee76-0ea1-44f3-8322-9ddcb881c8b7_ENSG00000124074.7.4";
chr16	/dev/stdin	exon	67700261	67700630	.	-	.	gene_id "d404ee76-0ea1-44f3-8322-9ddcb881c8b7_ENSG00000124074.7"; transcript_id "d404ee76-0ea1-44f3-8322-9ddcb881c8b7_ENSG00000124074.7"; exon_number "5"; exon_id "d404ee76-0ea1-44f3-8322-9ddcb881c8b7_ENSG00000124074.7.5";
chr16	/dev/stdin	CDS	67700261	67700630	.	-	0	gene_id "d404ee76-0ea1-44f3-8322-9ddcb881c8b7_ENSG00000124074.7"; transcript_id "d404ee76-0ea1-44f3-8322-9ddcb881c8b7_ENSG00000124074.7"; exon_number "5"; exon_id "d404ee76-0ea1-44f3-8322-9ddcb881c8b7_ENSG00000124074.7.5";
chr16	/dev/stdin	start_codon	67700628	67700630	.	-	0	gene_id "d404ee76-0ea1-44f3-8322-9ddcb881c8b7_ENSG00000124074.7"; transcript_id "d404ee76-0ea1-44f3-8322-9ddcb881c8b7_ENSG00000124074.7"; exon_number "5"; exon_id "d404ee76-0ea1-44f3-8322-9ddcb881c8b7_ENSG00000124074.7.5";
chr16	/dev/stdin	stop_codon	67696849	67696851	.	-	0	gene_id "d404ee76-0ea1-44f3-8322-9ddcb881c8b7_ENSG00000124074.7"; transcript_id "d404ee76-0ea1-44f3-8322-9ddcb881c8b7_ENSG00000124074.7"; exon_number "1"; exon_id "d404ee76-0ea1-44f3-8322-9ddcb881c8b7_ENSG00000124074.7.1";
chr16	/dev/stdin	transcript	67697122	67700177	.	-	.	gene_id "97ad1744-1cc1-417c-9e69-dcbbf11059c9_ENSG00000124074.7"; transcript_id "97ad1744-1cc1-417c-9e69-dcbbf11059c9_ENSG00000124074.7";
chr16	/dev/stdin	exon	67697122	67697224	.	-	.	gene_id "97ad1744-1cc1-417c-9e69-dcbbf11059c9_ENSG00000124074.7"; transcript_id "97ad1744-1cc1-417c-9e69-dcbbf11059c9_ENSG00000124074.7"; exon_number "1"; exon_id "97ad1744-1cc1-417c-9e69-dcbbf11059c9_ENSG00000124074.7.1";
chr16	/dev/stdin	CDS	67697122	67697224	.	-	0	gene_id "97ad1744-1cc1-417c-9e69-dcbbf11059c9_ENSG00000124074.7"; transcript_id "97ad1744-1cc1-417c-9e69-dcbbf11059c9_ENSG00000124074.7"; exon_number "1"; exon_id "97ad1744-1cc1-417c-9e69-dcbbf11059c9_ENSG00000124074.7.1";
chr16	/dev/stdin	exon	67697323	67697459	.	-	.	gene_id "97ad1744-1cc1-417c-9e69-dcbbf11059c9_ENSG00000124074.7"; transcript_id "97ad1744-1cc1-417c-9e69-dcbbf11059c9_ENSG00000124074.7"; exon_number "2"; exon_id "97ad1744-1cc1-417c-9e69-dcbbf11059c9_ENSG00000124074.7.2";
chr16	/dev/stdin	CDS	67697323	67697459	.	-	2	gene_id "97ad1744-1cc1-417c-9e69-dcbbf11059c9_ENSG00000124074.7"; transcript_id "97ad1744-1cc1-417c-9e69-dcbbf11059c9_ENSG00000124074.7"; exon_number "2"; exon_id "97ad1744-1cc1-417c-9e69-dcbbf11059c9_ENSG00000124074.7.2";
chr16	/dev/stdin	exon	67697560	67697723	.	-	.	gene_id "97ad1744-1cc1-417c-9e69-dcbbf11059c9_ENSG00000124074.7"; transcript_id "97ad1744-1cc1-417c-9e69-dcbbf11059c9_ENSG00000124074.7"; exon_number "3"; exon_id "97ad1744-1cc1-417c-9e69-dcbbf11059c9_ENSG00000124074.7.3";
chr16	/dev/stdin	CDS	67697560	67697723	.	-	1	gene_id "97ad1744-1cc1-417c-9e69-dcbbf11059c9_ENSG00000124074.7"; transcript_id "97ad1744-1cc1-417c-9e69-dcbbf11059c9_ENSG00000124074.7"; exon_number "3"; exon_id "97ad1744-1cc1-417c-9e69-dcbbf11059c9_ENSG00000124074.7.3";
chr16	/dev/stdin	exon	67698899	67699071	.	-	.	gene_id "97ad1744-1cc1-417c-9e69-dcbbf11059c9_ENSG00000124074.7"; transcript_id "97ad1744-1cc1-417c-9e69-dcbbf11059c9_ENSG00000124074.7"; exon_number "4"; exon_id "97ad1744-1cc1-417c-9e69-dcbbf11059c9_ENSG00000124074.7.4";
chr16	/dev/stdin	CDS	67698899	67699071	.	-	0	gene_id "97ad1744-1cc1-417c-9e69-dcbbf11059c9_ENSG00000124074.7"; transcript_id "97ad1744-1cc1-417c-9e69-dcbbf11059c9_ENSG00000124074.7"; exon_number "4"; exon_id "97ad1744-1cc1-417c-9e69-dcbbf11059c9_ENSG00000124074.7.4";
chr16	/dev/stdin	exon	67699974	67700177	.	-	.	gene_id "97ad1744-1cc1-417c-9e69-dcbbf11059c9_ENSG00000124074.7"; transcript_id "97ad1744-1cc1-417c-9e69-dcbbf11059c9_ENSG00000124074.7"; exon_number "5"; exon_id "97ad1744-1cc1-417c-9e69-dcbbf11059c9_ENSG00000124074.7.5";
chr16	/dev/stdin	CDS	67699974	67700177	.	-	0	gene_id "97ad1744-1cc1-417c-9e69-dcbbf11059c9_ENSG00000124074.7"; transcript_id "97ad1744-1cc1-417c-9e69-dcbbf11059c9_ENSG00000124074.7"; exon_number "5"; exon_id "97ad1744-1cc1-417c-9e69-dcbbf11059c9_ENSG00000124074.7.5";
chr16	/dev/stdin	start_codon	67700175	67700177	.	-	0	gene_id "97ad1744-1cc1-417c-9e69-dcbbf11059c9_ENSG00000124074.7"; transcript_id "97ad1744-1cc1-417c-9e69-dcbbf11059c9_ENSG00000124074.7"; exon_number "5"; exon_id "97ad1744-1cc1-417c-9e69-dcbbf11059c9_ENSG00000124074.7.5";
chr16	/dev/stdin	transcript	67708435	67753227	.	-	.	gene_id "ENST00000268797.7_ENSG00000141098.8"; transcript_id "ENST00000268797.7_ENSG00000141098.8";
chr16	/dev/stdin	exon	67708435	67709956	.	-	.	gene_id "ENST00000268797.7_ENSG00000141098.8"; transcript_id "ENST00000268797.7_ENSG00000141098.8"; exon_number "1"; exon_id "ENST00000268797.7_ENSG00000141098.8.1";
chr16	/dev/stdin	CDS	67708435	67709956	.	-	2	gene_id "ENST00000268797.7_ENSG00000141098.8"; transcript_id "ENST00000268797.7_ENSG00000141098.8"; exon_number "1"; exon_id "ENST00000268797.7_ENSG00000141098.8.1";
chr16	/dev/stdin	exon	67719360	67719705	.	-	.	gene_id "ENST00000268797.7_ENSG00000141098.8"; transcript_id "ENST00000268797.7_ENSG00000141098.8"; exon_number "2"; exon_id "ENST00000268797.7_ENSG00000141098.8.2";
chr16	/dev/stdin	CDS	67719360	67719705	.	-	0	gene_id "ENST00000268797.7_ENSG00000141098.8"; transcript_id "ENST00000268797.7_ENSG00000141098.8"; exon_number "2"; exon_id "ENST00000268797.7_ENSG00000141098.8.2";
chr16	/dev/stdin	exon	67753066	67753227	.	-	.	gene_id "ENST00000268797.7_ENSG00000141098.8"; transcript_id "ENST00000268797.7_ENSG00000141098.8"; exon_number "3"; exon_id "ENST00000268797.7_ENSG00000141098.8.3";
chr16	/dev/stdin	CDS	67753066	67753227	.	-	0	gene_id "ENST00000268797.7_ENSG00000141098.8"; transcript_id "ENST00000268797.7_ENSG00000141098.8"; exon_number "3"; exon_id "ENST00000268797.7_ENSG00000141098.8.3";
chr16	/dev/stdin	start_codon	67753225	67753227	.	-	0	gene_id "ENST00000268797.7_ENSG00000141098.8"; transcript_id "ENST00000268797.7_ENSG00000141098.8"; exon_number "3"; exon_id "ENST00000268797.7_ENSG00000141098.8.3";
chr16	/dev/stdin	transcript	67718521	67753227	.	-	.	gene_id "a0e7bdad-521e-4b55-b625-baeb1f6b1e54_ENSG00000141098.8"; transcript_id "a0e7bdad-521e-4b55-b625-baeb1f6b1e54_ENSG00000141098.8";
chr16	/dev/stdin	exon	67718521	67719705	.	-	.	gene_id "a0e7bdad-521e-4b55-b625-baeb1f6b1e54_ENSG00000141098.8"; transcript_id "a0e7bdad-521e-4b55-b625-baeb1f6b1e54_ENSG00000141098.8"; exon_number "1"; exon_id "a0e7bdad-521e-4b55-b625-baeb1f6b1e54_ENSG00000141098.8.1";
chr16	/dev/stdin	CDS	67718524	67719705	.	-	0	gene_id "a0e7bdad-521e-4b55-b625-baeb1f6b1e54_ENSG00000141098.8"; transcript_id "a0e7bdad-521e-4b55-b625-baeb1f6b1e54_ENSG00000141098.8"; exon_number "1"; exon_id "a0e7bdad-521e-4b55-b625-baeb1f6b1e54_ENSG00000141098.8.1";
chr16	/dev/stdin	exon	67753066	67753227	.	-	.	gene_id "a0e7bdad-521e-4b55-b625-baeb1f6b1e54_ENSG00000141098.8"; transcript_id "a0e7bdad-521e-4b55-b625-baeb1f6b1e54_ENSG00000141098.8"; exon_number "2"; exon_id "a0e7bdad-521e-4b55-b625-baeb1f6b1e54_ENSG00000141098.8.2";
chr16	/dev/stdin	CDS	67753066	67753227	.	-	0	gene_id "a0e7bdad-521e-4b55-b625-baeb1f6b1e54_ENSG00000141098.8"; transcript_id "a0e7bdad-521e-4b55-b625-baeb1f6b1e54_ENSG00000141098.8"; exon_number "2"; exon_id "a0e7bdad-521e-4b55-b625-baeb1f6b1e54_ENSG00000141098.8.2";
chr16	/dev/stdin	start_codon	67753225	67753227	.	-	0	gene_id "a0e7bdad-521e-4b55-b625-baeb1f6b1e54_ENSG00000141098.8"; transcript_id "a0e7bdad-521e-4b55-b625-baeb1f6b1e54_ENSG00000141098.8"; exon_number "2"; exon_id "a0e7bdad-521e-4b55-b625-baeb1f6b1e54_ENSG00000141098.8.2";
chr16	/dev/stdin	stop_codon	67718521	67718523	.	-	0	gene_id "a0e7bdad-521e-4b55-b625-baeb1f6b1e54_ENSG00000141098.8"; transcript_id "a0e7bdad-521e-4b55-b625-baeb1f6b1e54_ENSG00000141098.8"; exon_number "1"; exon_id "a0e7bdad-521e-4b55-b625-baeb1f6b1e54_ENSG00000141098.8.1";
chr16	/dev/stdin	transcript	67861968	67867743	.	-	.	gene_id "ENST00000219172.3_ENSG00000102901.8"; transcript_id "ENST00000219172.3_ENSG00000102901.8";
chr16	/dev/stdin	exon	67861968	67862293	.	-	.	gene_id "ENST00000219172.3_ENSG00000102901.8"; transcript_id "ENST00000219172.3_ENSG00000102901.8"; exon_number "1"; exon_id "ENST00000219172.3_ENSG00000102901.8.1";
chr16	/dev/stdin	CDS	67861971	67862293	.	-	2	gene_id "ENST00000219172.3_ENSG00000102901.8"; transcript_id "ENST00000219172.3_ENSG00000102901.8"; exon_number "1"; exon_id "ENST00000219172.3_ENSG00000102901.8.1";
chr16	/dev/stdin	exon	67862377	67862481	.	-	.	gene_id "ENST00000219172.3_ENSG00000102901.8"; transcript_id "ENST00000219172.3_ENSG00000102901.8"; exon_number "2"; exon_id "ENST00000219172.3_ENSG00000102901.8.2";
chr16	/dev/stdin	CDS	67862377	67862481	.	-	2	gene_id "ENST00000219172.3_ENSG00000102901.8"; transcript_id "ENST00000219172.3_ENSG00000102901.8"; exon_number "2"; exon_id "ENST00000219172.3_ENSG00000102901.8.2";
chr16	/dev/stdin	exon	67862570	67862746	.	-	.	gene_id "ENST00000219172.3_ENSG00000102901.8"; transcript_id "ENST00000219172.3_ENSG00000102901.8"; exon_number "3"; exon_id "ENST00000219172.3_ENSG00000102901.8.3";
chr16	/dev/stdin	CDS	67862570	67862746	.	-	2	gene_id "ENST00000219172.3_ENSG00000102901.8"; transcript_id "ENST00000219172.3_ENSG00000102901.8"; exon_number "3"; exon_id "ENST00000219172.3_ENSG00000102901.8.3";
chr16	/dev/stdin	exon	67863326	67863419	.	-	.	gene_id "ENST00000219172.3_ENSG00000102901.8"; transcript_id "ENST00000219172.3_ENSG00000102901.8"; exon_number "4"; exon_id "ENST00000219172.3_ENSG00000102901.8.4";
chr16	/dev/stdin	CDS	67863326	67863419	.	-	0	gene_id "ENST00000219172.3_ENSG00000102901.8"; transcript_id "ENST00000219172.3_ENSG00000102901.8"; exon_number "4"; exon_id "ENST00000219172.3_ENSG00000102901.8.4";
chr16	/dev/stdin	exon	67863668	67863991	.	-	.	gene_id "ENST00000219172.3_ENSG00000102901.8"; transcript_id "ENST00000219172.3_ENSG00000102901.8"; exon_number "5"; exon_id "ENST00000219172.3_ENSG00000102901.8.5";
chr16	/dev/stdin	CDS	67863668	67863991	.	-	0	gene_id "ENST00000219172.3_ENSG00000102901.8"; transcript_id "ENST00000219172.3_ENSG00000102901.8"; exon_number "5"; exon_id "ENST00000219172.3_ENSG00000102901.8.5";
chr16	/dev/stdin	exon	67864293	67864451	.	-	.	gene_id "ENST00000219172.3_ENSG00000102901.8"; transcript_id "ENST00000219172.3_ENSG00000102901.8"; exon_number "6"; exon_id "ENST00000219172.3_ENSG00000102901.8.6";
chr16	/dev/stdin	CDS	67864293	67864451	.	-	0	gene_id "ENST00000219172.3_ENSG00000102901.8"; transcript_id "ENST00000219172.3_ENSG00000102901.8"; exon_number "6"; exon_id "ENST00000219172.3_ENSG00000102901.8.6";
chr16	/dev/stdin	exon	67865119	67865261	.	-	.	gene_id "ENST00000219172.3_ENSG00000102901.8"; transcript_id "ENST00000219172.3_ENSG00000102901.8"; exon_number "7"; exon_id "ENST00000219172.3_ENSG00000102901.8.7";
chr16	/dev/stdin	CDS	67865119	67865261	.	-	2	gene_id "ENST00000219172.3_ENSG00000102901.8"; transcript_id "ENST00000219172.3_ENSG00000102901.8"; exon_number "7"; exon_id "ENST00000219172.3_ENSG00000102901.8.7";
chr16	/dev/stdin	exon	67865479	67865515	.	-	.	gene_id "ENST00000219172.3_ENSG00000102901.8"; transcript_id "ENST00000219172.3_ENSG00000102901.8"; exon_number "8"; exon_id "ENST00000219172.3_ENSG00000102901.8.8";
chr16	/dev/stdin	CDS	67865479	67865515	.	-	0	gene_id "ENST00000219172.3_ENSG00000102901.8"; transcript_id "ENST00000219172.3_ENSG00000102901.8"; exon_number "8"; exon_id "ENST00000219172.3_ENSG00000102901.8.8";
chr16	/dev/stdin	exon	67865657	67865793	.	-	.	gene_id "ENST00000219172.3_ENSG00000102901.8"; transcript_id "ENST00000219172.3_ENSG00000102901.8"; exon_number "9"; exon_id "ENST00000219172.3_ENSG00000102901.8.9";
chr16	/dev/stdin	CDS	67865657	67865793	.	-	2	gene_id "ENST00000219172.3_ENSG00000102901.8"; transcript_id "ENST00000219172.3_ENSG00000102901.8"; exon_number "9"; exon_id "ENST00000219172.3_ENSG00000102901.8.9";
chr16	/dev/stdin	exon	67865915	67866011	.	-	.	gene_id "ENST00000219172.3_ENSG00000102901.8"; transcript_id "ENST00000219172.3_ENSG00000102901.8"; exon_number "10"; exon_id "ENST00000219172.3_ENSG00000102901.8.10";
chr16	/dev/stdin	CDS	67865915	67866011	.	-	0	gene_id "ENST00000219172.3_ENSG00000102901.8"; transcript_id "ENST00000219172.3_ENSG00000102901.8"; exon_number "10"; exon_id "ENST00000219172.3_ENSG00000102901.8.10";
chr16	/dev/stdin	exon	67866131	67866218	.	-	.	gene_id "ENST00000219172.3_ENSG00000102901.8"; transcript_id "ENST00000219172.3_ENSG00000102901.8"; exon_number "11"; exon_id "ENST00000219172.3_ENSG00000102901.8.11";
chr16	/dev/stdin	CDS	67866131	67866218	.	-	1	gene_id "ENST00000219172.3_ENSG00000102901.8"; transcript_id "ENST00000219172.3_ENSG00000102901.8"; exon_number "11"; exon_id "ENST00000219172.3_ENSG00000102901.8.11";
chr16	/dev/stdin	exon	67866358	67866448	.	-	.	gene_id "ENST00000219172.3_ENSG00000102901.8"; transcript_id "ENST00000219172.3_ENSG00000102901.8"; exon_number "12"; exon_id "ENST00000219172.3_ENSG00000102901.8.12";
chr16	/dev/stdin	CDS	67866358	67866448	.	-	2	gene_id "ENST00000219172.3_ENSG00000102901.8"; transcript_id "ENST00000219172.3_ENSG00000102901.8"; exon_number "12"; exon_id "ENST00000219172.3_ENSG00000102901.8.12";
chr16	/dev/stdin	exon	67867653	67867743	.	-	.	gene_id "ENST00000219172.3_ENSG00000102901.8"; transcript_id "ENST00000219172.3_ENSG00000102901.8"; exon_number "13"; exon_id "ENST00000219172.3_ENSG00000102901.8.13";
chr16	/dev/stdin	CDS	67867653	67867743	.	-	0	gene_id "ENST00000219172.3_ENSG00000102901.8"; transcript_id "ENST00000219172.3_ENSG00000102901.8"; exon_number "13"; exon_id "ENST00000219172.3_ENSG00000102901.8.13";
chr16	/dev/stdin	start_codon	67867741	67867743	.	-	0	gene_id "ENST00000219172.3_ENSG00000102901.8"; transcript_id "ENST00000219172.3_ENSG00000102901.8"; exon_number "13"; exon_id "ENST00000219172.3_ENSG00000102901.8.13";
chr16	/dev/stdin	stop_codon	67861968	67861970	.	-	0	gene_id "ENST00000219172.3_ENSG00000102901.8"; transcript_id "ENST00000219172.3_ENSG00000102901.8"; exon_number "1"; exon_id "ENST00000219172.3_ENSG00000102901.8.1";
chr16	/dev/stdin	transcript	67861968	67881596	.	-	.	gene_id "c5604fc8-3277-41d4-b7c8-283a58850a8c_ENSG00000102901.8"; transcript_id "c5604fc8-3277-41d4-b7c8-283a58850a8c_ENSG00000102901.8";
chr16	/dev/stdin	exon	67861968	67862293	.	-	.	gene_id "c5604fc8-3277-41d4-b7c8-283a58850a8c_ENSG00000102901.8"; transcript_id "c5604fc8-3277-41d4-b7c8-283a58850a8c_ENSG00000102901.8"; exon_number "1"; exon_id "c5604fc8-3277-41d4-b7c8-283a58850a8c_ENSG00000102901.8.1";
chr16	/dev/stdin	CDS	67861968	67862293	.	-	0	gene_id "c5604fc8-3277-41d4-b7c8-283a58850a8c_ENSG00000102901.8"; transcript_id "c5604fc8-3277-41d4-b7c8-283a58850a8c_ENSG00000102901.8"; exon_number "1"; exon_id "c5604fc8-3277-41d4-b7c8-283a58850a8c_ENSG00000102901.8.1";
chr16	/dev/stdin	exon	67862377	67862481	.	-	.	gene_id "c5604fc8-3277-41d4-b7c8-283a58850a8c_ENSG00000102901.8"; transcript_id "c5604fc8-3277-41d4-b7c8-283a58850a8c_ENSG00000102901.8"; exon_number "2"; exon_id "c5604fc8-3277-41d4-b7c8-283a58850a8c_ENSG00000102901.8.2";
chr16	/dev/stdin	CDS	67862377	67862481	.	-	0	gene_id "c5604fc8-3277-41d4-b7c8-283a58850a8c_ENSG00000102901.8"; transcript_id "c5604fc8-3277-41d4-b7c8-283a58850a8c_ENSG00000102901.8"; exon_number "2"; exon_id "c5604fc8-3277-41d4-b7c8-283a58850a8c_ENSG00000102901.8.2";
chr16	/dev/stdin	exon	67862570	67862746	.	-	.	gene_id "c5604fc8-3277-41d4-b7c8-283a58850a8c_ENSG00000102901.8"; transcript_id "c5604fc8-3277-41d4-b7c8-283a58850a8c_ENSG00000102901.8"; exon_number "3"; exon_id "c5604fc8-3277-41d4-b7c8-283a58850a8c_ENSG00000102901.8.3";
chr16	/dev/stdin	CDS	67862570	67862746	.	-	0	gene_id "c5604fc8-3277-41d4-b7c8-283a58850a8c_ENSG00000102901.8"; transcript_id "c5604fc8-3277-41d4-b7c8-283a58850a8c_ENSG00000102901.8"; exon_number "3"; exon_id "c5604fc8-3277-41d4-b7c8-283a58850a8c_ENSG00000102901.8.3";
chr16	/dev/stdin	exon	67863326	67863419	.	-	.	gene_id "c5604fc8-3277-41d4-b7c8-283a58850a8c_ENSG00000102901.8"; transcript_id "c5604fc8-3277-41d4-b7c8-283a58850a8c_ENSG00000102901.8"; exon_number "4"; exon_id "c5604fc8-3277-41d4-b7c8-283a58850a8c_ENSG00000102901.8.4";
chr16	/dev/stdin	CDS	67863326	67863419	.	-	1	gene_id "c5604fc8-3277-41d4-b7c8-283a58850a8c_ENSG00000102901.8"; transcript_id "c5604fc8-3277-41d4-b7c8-283a58850a8c_ENSG00000102901.8"; exon_number "4"; exon_id "c5604fc8-3277-41d4-b7c8-283a58850a8c_ENSG00000102901.8.4";
chr16	/dev/stdin	exon	67863833	67863991	.	-	.	gene_id "c5604fc8-3277-41d4-b7c8-283a58850a8c_ENSG00000102901.8"; transcript_id "c5604fc8-3277-41d4-b7c8-283a58850a8c_ENSG00000102901.8"; exon_number "5"; exon_id "c5604fc8-3277-41d4-b7c8-283a58850a8c_ENSG00000102901.8.5";
chr16	/dev/stdin	CDS	67863833	67863991	.	-	1	gene_id "c5604fc8-3277-41d4-b7c8-283a58850a8c_ENSG00000102901.8"; transcript_id "c5604fc8-3277-41d4-b7c8-283a58850a8c_ENSG00000102901.8"; exon_number "5"; exon_id "c5604fc8-3277-41d4-b7c8-283a58850a8c_ENSG00000102901.8.5";
chr16	/dev/stdin	exon	67864293	67864451	.	-	.	gene_id "c5604fc8-3277-41d4-b7c8-283a58850a8c_ENSG00000102901.8"; transcript_id "c5604fc8-3277-41d4-b7c8-283a58850a8c_ENSG00000102901.8"; exon_number "6"; exon_id "c5604fc8-3277-41d4-b7c8-283a58850a8c_ENSG00000102901.8.6";
chr16	/dev/stdin	CDS	67864293	67864451	.	-	1	gene_id "c5604fc8-3277-41d4-b7c8-283a58850a8c_ENSG00000102901.8"; transcript_id "c5604fc8-3277-41d4-b7c8-283a58850a8c_ENSG00000102901.8"; exon_number "6"; exon_id "c5604fc8-3277-41d4-b7c8-283a58850a8c_ENSG00000102901.8.6";
chr16	/dev/stdin	exon	67865119	67865261	.	-	.	gene_id "c5604fc8-3277-41d4-b7c8-283a58850a8c_ENSG00000102901.8"; transcript_id "c5604fc8-3277-41d4-b7c8-283a58850a8c_ENSG00000102901.8"; exon_number "7"; exon_id "c5604fc8-3277-41d4-b7c8-283a58850a8c_ENSG00000102901.8.7";
chr16	/dev/stdin	CDS	67865119	67865261	.	-	0	gene_id "c5604fc8-3277-41d4-b7c8-283a58850a8c_ENSG00000102901.8"; transcript_id "c5604fc8-3277-41d4-b7c8-283a58850a8c_ENSG00000102901.8"; exon_number "7"; exon_id "c5604fc8-3277-41d4-b7c8-283a58850a8c_ENSG00000102901.8.7";
chr16	/dev/stdin	exon	67865479	67865515	.	-	.	gene_id "c5604fc8-3277-41d4-b7c8-283a58850a8c_ENSG00000102901.8"; transcript_id "c5604fc8-3277-41d4-b7c8-283a58850a8c_ENSG00000102901.8"; exon_number "8"; exon_id "c5604fc8-3277-41d4-b7c8-283a58850a8c_ENSG00000102901.8.8";
chr16	/dev/stdin	CDS	67865479	67865515	.	-	1	gene_id "c5604fc8-3277-41d4-b7c8-283a58850a8c_ENSG00000102901.8"; transcript_id "c5604fc8-3277-41d4-b7c8-283a58850a8c_ENSG00000102901.8"; exon_number "8"; exon_id "c5604fc8-3277-41d4-b7c8-283a58850a8c_ENSG00000102901.8.8";
chr16	/dev/stdin	exon	67865657	67865793	.	-	.	gene_id "c5604fc8-3277-41d4-b7c8-283a58850a8c_ENSG00000102901.8"; transcript_id "c5604fc8-3277-41d4-b7c8-283a58850a8c_ENSG00000102901.8"; exon_number "9"; exon_id "c5604fc8-3277-41d4-b7c8-283a58850a8c_ENSG00000102901.8.9";
chr16	/dev/stdin	CDS	67865657	67865793	.	-	0	gene_id "c5604fc8-3277-41d4-b7c8-283a58850a8c_ENSG00000102901.8"; transcript_id "c5604fc8-3277-41d4-b7c8-283a58850a8c_ENSG00000102901.8"; exon_number "9"; exon_id "c5604fc8-3277-41d4-b7c8-283a58850a8c_ENSG00000102901.8.9";
chr16	/dev/stdin	exon	67865915	67866011	.	-	.	gene_id "c5604fc8-3277-41d4-b7c8-283a58850a8c_ENSG00000102901.8"; transcript_id "c5604fc8-3277-41d4-b7c8-283a58850a8c_ENSG00000102901.8"; exon_number "10"; exon_id "c5604fc8-3277-41d4-b7c8-283a58850a8c_ENSG00000102901.8.10";
chr16	/dev/stdin	CDS	67865915	67866011	.	-	1	gene_id "c5604fc8-3277-41d4-b7c8-283a58850a8c_ENSG00000102901.8"; transcript_id "c5604fc8-3277-41d4-b7c8-283a58850a8c_ENSG00000102901.8"; exon_number "10"; exon_id "c5604fc8-3277-41d4-b7c8-283a58850a8c_ENSG00000102901.8.10";
chr16	/dev/stdin	exon	67866131	67866218	.	-	.	gene_id "c5604fc8-3277-41d4-b7c8-283a58850a8c_ENSG00000102901.8"; transcript_id "c5604fc8-3277-41d4-b7c8-283a58850a8c_ENSG00000102901.8"; exon_number "11"; exon_id "c5604fc8-3277-41d4-b7c8-283a58850a8c_ENSG00000102901.8.11";
chr16	/dev/stdin	CDS	67866131	67866218	.	-	2	gene_id "c5604fc8-3277-41d4-b7c8-283a58850a8c_ENSG00000102901.8"; transcript_id "c5604fc8-3277-41d4-b7c8-283a58850a8c_ENSG00000102901.8"; exon_number "11"; exon_id "c5604fc8-3277-41d4-b7c8-283a58850a8c_ENSG00000102901.8.11";
chr16	/dev/stdin	exon	67866358	67866448	.	-	.	gene_id "c5604fc8-3277-41d4-b7c8-283a58850a8c_ENSG00000102901.8"; transcript_id "c5604fc8-3277-41d4-b7c8-283a58850a8c_ENSG00000102901.8"; exon_number "12"; exon_id "c5604fc8-3277-41d4-b7c8-283a58850a8c_ENSG00000102901.8.12";
chr16	/dev/stdin	CDS	67866358	67866448	.	-	0	gene_id "c5604fc8-3277-41d4-b7c8-283a58850a8c_ENSG00000102901.8"; transcript_id "c5604fc8-3277-41d4-b7c8-283a58850a8c_ENSG00000102901.8"; exon_number "12"; exon_id "c5604fc8-3277-41d4-b7c8-283a58850a8c_ENSG00000102901.8.12";
chr16	/dev/stdin	exon	67867653	67868003	.	-	.	gene_id "c5604fc8-3277-41d4-b7c8-283a58850a8c_ENSG00000102901.8"; transcript_id "c5604fc8-3277-41d4-b7c8-283a58850a8c_ENSG00000102901.8"; exon_number "13"; exon_id "c5604fc8-3277-41d4-b7c8-283a58850a8c_ENSG00000102901.8.13";
chr16	/dev/stdin	CDS	67867653	67868003	.	-	0	gene_id "c5604fc8-3277-41d4-b7c8-283a58850a8c_ENSG00000102901.8"; transcript_id "c5604fc8-3277-41d4-b7c8-283a58850a8c_ENSG00000102901.8"; exon_number "13"; exon_id "c5604fc8-3277-41d4-b7c8-283a58850a8c_ENSG00000102901.8.13";
chr16	/dev/stdin	exon	67869075	67869203	.	-	.	gene_id "c5604fc8-3277-41d4-b7c8-283a58850a8c_ENSG00000102901.8"; transcript_id "c5604fc8-3277-41d4-b7c8-283a58850a8c_ENSG00000102901.8"; exon_number "14"; exon_id "c5604fc8-3277-41d4-b7c8-283a58850a8c_ENSG00000102901.8.14";
chr16	/dev/stdin	CDS	67869075	67869203	.	-	0	gene_id "c5604fc8-3277-41d4-b7c8-283a58850a8c_ENSG00000102901.8"; transcript_id "c5604fc8-3277-41d4-b7c8-283a58850a8c_ENSG00000102901.8"; exon_number "14"; exon_id "c5604fc8-3277-41d4-b7c8-283a58850a8c_ENSG00000102901.8.14";
chr16	/dev/stdin	exon	67881483	67881596	.	-	.	gene_id "c5604fc8-3277-41d4-b7c8-283a58850a8c_ENSG00000102901.8"; transcript_id "c5604fc8-3277-41d4-b7c8-283a58850a8c_ENSG00000102901.8"; exon_number "15"; exon_id "c5604fc8-3277-41d4-b7c8-283a58850a8c_ENSG00000102901.8.15";
chr16	/dev/stdin	CDS	67881483	67881596	.	-	0	gene_id "c5604fc8-3277-41d4-b7c8-283a58850a8c_ENSG00000102901.8"; transcript_id "c5604fc8-3277-41d4-b7c8-283a58850a8c_ENSG00000102901.8"; exon_number "15"; exon_id "c5604fc8-3277-41d4-b7c8-283a58850a8c_ENSG00000102901.8.15";
chr16	/dev/stdin	start_codon	67881594	67881596	.	-	0	gene_id "c5604fc8-3277-41d4-b7c8-283a58850a8c_ENSG00000102901.8"; transcript_id "c5604fc8-3277-41d4-b7c8-283a58850a8c_ENSG00000102901.8"; exon_number "15"; exon_id "c5604fc8-3277-41d4-b7c8-283a58850a8c_ENSG00000102901.8.15";
chr16	/dev/stdin	transcript	67861968	67867743	.	-	.	gene_id "ENST00000565157.1_ENSG00000102901.8"; transcript_id "ENST00000565157.1_ENSG00000102901.8";
chr16	/dev/stdin	exon	67861968	67862293	.	-	.	gene_id "ENST00000565157.1_ENSG00000102901.8"; transcript_id "ENST00000565157.1_ENSG00000102901.8"; exon_number "1"; exon_id "ENST00000565157.1_ENSG00000102901.8.1";
chr16	/dev/stdin	CDS	67861968	67862293	.	-	1	gene_id "ENST00000565157.1_ENSG00000102901.8"; transcript_id "ENST00000565157.1_ENSG00000102901.8"; exon_number "1"; exon_id "ENST00000565157.1_ENSG00000102901.8.1";
chr16	/dev/stdin	exon	67862377	67862481	.	-	.	gene_id "ENST00000565157.1_ENSG00000102901.8"; transcript_id "ENST00000565157.1_ENSG00000102901.8"; exon_number "2"; exon_id "ENST00000565157.1_ENSG00000102901.8.2";
chr16	/dev/stdin	CDS	67862377	67862481	.	-	1	gene_id "ENST00000565157.1_ENSG00000102901.8"; transcript_id "ENST00000565157.1_ENSG00000102901.8"; exon_number "2"; exon_id "ENST00000565157.1_ENSG00000102901.8.2";
chr16	/dev/stdin	exon	67862570	67862746	.	-	.	gene_id "ENST00000565157.1_ENSG00000102901.8"; transcript_id "ENST00000565157.1_ENSG00000102901.8"; exon_number "3"; exon_id "ENST00000565157.1_ENSG00000102901.8.3";
chr16	/dev/stdin	CDS	67862570	67862746	.	-	1	gene_id "ENST00000565157.1_ENSG00000102901.8"; transcript_id "ENST00000565157.1_ENSG00000102901.8"; exon_number "3"; exon_id "ENST00000565157.1_ENSG00000102901.8.3";
chr16	/dev/stdin	exon	67863326	67863419	.	-	.	gene_id "ENST00000565157.1_ENSG00000102901.8"; transcript_id "ENST00000565157.1_ENSG00000102901.8"; exon_number "4"; exon_id "ENST00000565157.1_ENSG00000102901.8.4";
chr16	/dev/stdin	CDS	67863326	67863419	.	-	2	gene_id "ENST00000565157.1_ENSG00000102901.8"; transcript_id "ENST00000565157.1_ENSG00000102901.8"; exon_number "4"; exon_id "ENST00000565157.1_ENSG00000102901.8.4";
chr16	/dev/stdin	exon	67863668	67864451	.	-	.	gene_id "ENST00000565157.1_ENSG00000102901.8"; transcript_id "ENST00000565157.1_ENSG00000102901.8"; exon_number "5"; exon_id "ENST00000565157.1_ENSG00000102901.8.5";
chr16	/dev/stdin	CDS	67863668	67864451	.	-	0	gene_id "ENST00000565157.1_ENSG00000102901.8"; transcript_id "ENST00000565157.1_ENSG00000102901.8"; exon_number "5"; exon_id "ENST00000565157.1_ENSG00000102901.8.5";
chr16	/dev/stdin	exon	67865119	67865261	.	-	.	gene_id "ENST00000565157.1_ENSG00000102901.8"; transcript_id "ENST00000565157.1_ENSG00000102901.8"; exon_number "6"; exon_id "ENST00000565157.1_ENSG00000102901.8.6";
chr16	/dev/stdin	CDS	67865119	67865261	.	-	2	gene_id "ENST00000565157.1_ENSG00000102901.8"; transcript_id "ENST00000565157.1_ENSG00000102901.8"; exon_number "6"; exon_id "ENST00000565157.1_ENSG00000102901.8.6";
chr16	/dev/stdin	exon	67865479	67865515	.	-	.	gene_id "ENST00000565157.1_ENSG00000102901.8"; transcript_id "ENST00000565157.1_ENSG00000102901.8"; exon_number "7"; exon_id "ENST00000565157.1_ENSG00000102901.8.7";
chr16	/dev/stdin	CDS	67865479	67865515	.	-	0	gene_id "ENST00000565157.1_ENSG00000102901.8"; transcript_id "ENST00000565157.1_ENSG00000102901.8"; exon_number "7"; exon_id "ENST00000565157.1_ENSG00000102901.8.7";
chr16	/dev/stdin	exon	67865657	67865793	.	-	.	gene_id "ENST00000565157.1_ENSG00000102901.8"; transcript_id "ENST00000565157.1_ENSG00000102901.8"; exon_number "8"; exon_id "ENST00000565157.1_ENSG00000102901.8.8";
chr16	/dev/stdin	CDS	67865657	67865793	.	-	2	gene_id "ENST00000565157.1_ENSG00000102901.8"; transcript_id "ENST00000565157.1_ENSG00000102901.8"; exon_number "8"; exon_id "ENST00000565157.1_ENSG00000102901.8.8";
chr16	/dev/stdin	exon	67865915	67866011	.	-	.	gene_id "ENST00000565157.1_ENSG00000102901.8"; transcript_id "ENST00000565157.1_ENSG00000102901.8"; exon_number "9"; exon_id "ENST00000565157.1_ENSG00000102901.8.9";
chr16	/dev/stdin	CDS	67865915	67866011	.	-	0	gene_id "ENST00000565157.1_ENSG00000102901.8"; transcript_id "ENST00000565157.1_ENSG00000102901.8"; exon_number "9"; exon_id "ENST00000565157.1_ENSG00000102901.8.9";
chr16	/dev/stdin	exon	67866131	67866218	.	-	.	gene_id "ENST00000565157.1_ENSG00000102901.8"; transcript_id "ENST00000565157.1_ENSG00000102901.8"; exon_number "10"; exon_id "ENST00000565157.1_ENSG00000102901.8.10";
chr16	/dev/stdin	CDS	67866131	67866218	.	-	1	gene_id "ENST00000565157.1_ENSG00000102901.8"; transcript_id "ENST00000565157.1_ENSG00000102901.8"; exon_number "10"; exon_id "ENST00000565157.1_ENSG00000102901.8.10";
chr16	/dev/stdin	exon	67866358	67866448	.	-	.	gene_id "ENST00000565157.1_ENSG00000102901.8"; transcript_id "ENST00000565157.1_ENSG00000102901.8"; exon_number "11"; exon_id "ENST00000565157.1_ENSG00000102901.8.11";
chr16	/dev/stdin	CDS	67866358	67866448	.	-	2	gene_id "ENST00000565157.1_ENSG00000102901.8"; transcript_id "ENST00000565157.1_ENSG00000102901.8"; exon_number "11"; exon_id "ENST00000565157.1_ENSG00000102901.8.11";
chr16	/dev/stdin	exon	67867653	67867743	.	-	.	gene_id "ENST00000565157.1_ENSG00000102901.8"; transcript_id "ENST00000565157.1_ENSG00000102901.8"; exon_number "12"; exon_id "ENST00000565157.1_ENSG00000102901.8.12";
chr16	/dev/stdin	CDS	67867653	67867743	.	-	0	gene_id "ENST00000565157.1_ENSG00000102901.8"; transcript_id "ENST00000565157.1_ENSG00000102901.8"; exon_number "12"; exon_id "ENST00000565157.1_ENSG00000102901.8.12";
chr16	/dev/stdin	start_codon	67867741	67867743	.	-	0	gene_id "ENST00000565157.1_ENSG00000102901.8"; transcript_id "ENST00000565157.1_ENSG00000102901.8"; exon_number "12"; exon_id "ENST00000565157.1_ENSG00000102901.8.12";
chr16	/dev/stdin	transcript	67861968	67867743	.	-	.	gene_id "4d24fd07-34ed-49a7-8460-4a858c7e58f6_ENSG00000102901.8"; transcript_id "4d24fd07-34ed-49a7-8460-4a858c7e58f6_ENSG00000102901.8";
chr16	/dev/stdin	exon	67861968	67862293	.	-	.	gene_id "4d24fd07-34ed-49a7-8460-4a858c7e58f6_ENSG00000102901.8"; transcript_id "4d24fd07-34ed-49a7-8460-4a858c7e58f6_ENSG00000102901.8"; exon_number "1"; exon_id "4d24fd07-34ed-49a7-8460-4a858c7e58f6_ENSG00000102901.8.1";
chr16	/dev/stdin	CDS	67861971	67862293	.	-	2	gene_id "4d24fd07-34ed-49a7-8460-4a858c7e58f6_ENSG00000102901.8"; transcript_id "4d24fd07-34ed-49a7-8460-4a858c7e58f6_ENSG00000102901.8"; exon_number "1"; exon_id "4d24fd07-34ed-49a7-8460-4a858c7e58f6_ENSG00000102901.8.1";
chr16	/dev/stdin	exon	67862377	67862481	.	-	.	gene_id "4d24fd07-34ed-49a7-8460-4a858c7e58f6_ENSG00000102901.8"; transcript_id "4d24fd07-34ed-49a7-8460-4a858c7e58f6_ENSG00000102901.8"; exon_number "2"; exon_id "4d24fd07-34ed-49a7-8460-4a858c7e58f6_ENSG00000102901.8.2";
chr16	/dev/stdin	CDS	67862377	67862481	.	-	2	gene_id "4d24fd07-34ed-49a7-8460-4a858c7e58f6_ENSG00000102901.8"; transcript_id "4d24fd07-34ed-49a7-8460-4a858c7e58f6_ENSG00000102901.8"; exon_number "2"; exon_id "4d24fd07-34ed-49a7-8460-4a858c7e58f6_ENSG00000102901.8.2";
chr16	/dev/stdin	exon	67862570	67862746	.	-	.	gene_id "4d24fd07-34ed-49a7-8460-4a858c7e58f6_ENSG00000102901.8"; transcript_id "4d24fd07-34ed-49a7-8460-4a858c7e58f6_ENSG00000102901.8"; exon_number "3"; exon_id "4d24fd07-34ed-49a7-8460-4a858c7e58f6_ENSG00000102901.8.3";
chr16	/dev/stdin	CDS	67862570	67862746	.	-	2	gene_id "4d24fd07-34ed-49a7-8460-4a858c7e58f6_ENSG00000102901.8"; transcript_id "4d24fd07-34ed-49a7-8460-4a858c7e58f6_ENSG00000102901.8"; exon_number "3"; exon_id "4d24fd07-34ed-49a7-8460-4a858c7e58f6_ENSG00000102901.8.3";
chr16	/dev/stdin	exon	67863326	67863419	.	-	.	gene_id "4d24fd07-34ed-49a7-8460-4a858c7e58f6_ENSG00000102901.8"; transcript_id "4d24fd07-34ed-49a7-8460-4a858c7e58f6_ENSG00000102901.8"; exon_number "4"; exon_id "4d24fd07-34ed-49a7-8460-4a858c7e58f6_ENSG00000102901.8.4";
chr16	/dev/stdin	CDS	67863326	67863419	.	-	0	gene_id "4d24fd07-34ed-49a7-8460-4a858c7e58f6_ENSG00000102901.8"; transcript_id "4d24fd07-34ed-49a7-8460-4a858c7e58f6_ENSG00000102901.8"; exon_number "4"; exon_id "4d24fd07-34ed-49a7-8460-4a858c7e58f6_ENSG00000102901.8.4";
chr16	/dev/stdin	exon	67863668	67863991	.	-	.	gene_id "4d24fd07-34ed-49a7-8460-4a858c7e58f6_ENSG00000102901.8"; transcript_id "4d24fd07-34ed-49a7-8460-4a858c7e58f6_ENSG00000102901.8"; exon_number "5"; exon_id "4d24fd07-34ed-49a7-8460-4a858c7e58f6_ENSG00000102901.8.5";
chr16	/dev/stdin	CDS	67863668	67863991	.	-	0	gene_id "4d24fd07-34ed-49a7-8460-4a858c7e58f6_ENSG00000102901.8"; transcript_id "4d24fd07-34ed-49a7-8460-4a858c7e58f6_ENSG00000102901.8"; exon_number "5"; exon_id "4d24fd07-34ed-49a7-8460-4a858c7e58f6_ENSG00000102901.8.5";
chr16	/dev/stdin	exon	67865119	67865261	.	-	.	gene_id "4d24fd07-34ed-49a7-8460-4a858c7e58f6_ENSG00000102901.8"; transcript_id "4d24fd07-34ed-49a7-8460-4a858c7e58f6_ENSG00000102901.8"; exon_number "6"; exon_id "4d24fd07-34ed-49a7-8460-4a858c7e58f6_ENSG00000102901.8.6";
chr16	/dev/stdin	CDS	67865119	67865261	.	-	2	gene_id "4d24fd07-34ed-49a7-8460-4a858c7e58f6_ENSG00000102901.8"; transcript_id "4d24fd07-34ed-49a7-8460-4a858c7e58f6_ENSG00000102901.8"; exon_number "6"; exon_id "4d24fd07-34ed-49a7-8460-4a858c7e58f6_ENSG00000102901.8.6";
chr16	/dev/stdin	exon	67865479	67865515	.	-	.	gene_id "4d24fd07-34ed-49a7-8460-4a858c7e58f6_ENSG00000102901.8"; transcript_id "4d24fd07-34ed-49a7-8460-4a858c7e58f6_ENSG00000102901.8"; exon_number "7"; exon_id "4d24fd07-34ed-49a7-8460-4a858c7e58f6_ENSG00000102901.8.7";
chr16	/dev/stdin	CDS	67865479	67865515	.	-	0	gene_id "4d24fd07-34ed-49a7-8460-4a858c7e58f6_ENSG00000102901.8"; transcript_id "4d24fd07-34ed-49a7-8460-4a858c7e58f6_ENSG00000102901.8"; exon_number "7"; exon_id "4d24fd07-34ed-49a7-8460-4a858c7e58f6_ENSG00000102901.8.7";
chr16	/dev/stdin	exon	67865657	67865793	.	-	.	gene_id "4d24fd07-34ed-49a7-8460-4a858c7e58f6_ENSG00000102901.8"; transcript_id "4d24fd07-34ed-49a7-8460-4a858c7e58f6_ENSG00000102901.8"; exon_number "8"; exon_id "4d24fd07-34ed-49a7-8460-4a858c7e58f6_ENSG00000102901.8.8";
chr16	/dev/stdin	CDS	67865657	67865793	.	-	2	gene_id "4d24fd07-34ed-49a7-8460-4a858c7e58f6_ENSG00000102901.8"; transcript_id "4d24fd07-34ed-49a7-8460-4a858c7e58f6_ENSG00000102901.8"; exon_number "8"; exon_id "4d24fd07-34ed-49a7-8460-4a858c7e58f6_ENSG00000102901.8.8";
chr16	/dev/stdin	exon	67865915	67866011	.	-	.	gene_id "4d24fd07-34ed-49a7-8460-4a858c7e58f6_ENSG00000102901.8"; transcript_id "4d24fd07-34ed-49a7-8460-4a858c7e58f6_ENSG00000102901.8"; exon_number "9"; exon_id "4d24fd07-34ed-49a7-8460-4a858c7e58f6_ENSG00000102901.8.9";
chr16	/dev/stdin	CDS	67865915	67866011	.	-	0	gene_id "4d24fd07-34ed-49a7-8460-4a858c7e58f6_ENSG00000102901.8"; transcript_id "4d24fd07-34ed-49a7-8460-4a858c7e58f6_ENSG00000102901.8"; exon_number "9"; exon_id "4d24fd07-34ed-49a7-8460-4a858c7e58f6_ENSG00000102901.8.9";
chr16	/dev/stdin	exon	67866131	67866218	.	-	.	gene_id "4d24fd07-34ed-49a7-8460-4a858c7e58f6_ENSG00000102901.8"; transcript_id "4d24fd07-34ed-49a7-8460-4a858c7e58f6_ENSG00000102901.8"; exon_number "10"; exon_id "4d24fd07-34ed-49a7-8460-4a858c7e58f6_ENSG00000102901.8.10";
chr16	/dev/stdin	CDS	67866131	67866218	.	-	1	gene_id "4d24fd07-34ed-49a7-8460-4a858c7e58f6_ENSG00000102901.8"; transcript_id "4d24fd07-34ed-49a7-8460-4a858c7e58f6_ENSG00000102901.8"; exon_number "10"; exon_id "4d24fd07-34ed-49a7-8460-4a858c7e58f6_ENSG00000102901.8.10";
chr16	/dev/stdin	exon	67866358	67866448	.	-	.	gene_id "4d24fd07-34ed-49a7-8460-4a858c7e58f6_ENSG00000102901.8"; transcript_id "4d24fd07-34ed-49a7-8460-4a858c7e58f6_ENSG00000102901.8"; exon_number "11"; exon_id "4d24fd07-34ed-49a7-8460-4a858c7e58f6_ENSG00000102901.8.11";
chr16	/dev/stdin	CDS	67866358	67866448	.	-	2	gene_id "4d24fd07-34ed-49a7-8460-4a858c7e58f6_ENSG00000102901.8"; transcript_id "4d24fd07-34ed-49a7-8460-4a858c7e58f6_ENSG00000102901.8"; exon_number "11"; exon_id "4d24fd07-34ed-49a7-8460-4a858c7e58f6_ENSG00000102901.8.11";
chr16	/dev/stdin	exon	67867653	67867743	.	-	.	gene_id "4d24fd07-34ed-49a7-8460-4a858c7e58f6_ENSG00000102901.8"; transcript_id "4d24fd07-34ed-49a7-8460-4a858c7e58f6_ENSG00000102901.8"; exon_number "12"; exon_id "4d24fd07-34ed-49a7-8460-4a858c7e58f6_ENSG00000102901.8.12";
chr16	/dev/stdin	CDS	67867653	67867743	.	-	0	gene_id "4d24fd07-34ed-49a7-8460-4a858c7e58f6_ENSG00000102901.8"; transcript_id "4d24fd07-34ed-49a7-8460-4a858c7e58f6_ENSG00000102901.8"; exon_number "12"; exon_id "4d24fd07-34ed-49a7-8460-4a858c7e58f6_ENSG00000102901.8.12";
chr16	/dev/stdin	start_codon	67867741	67867743	.	-	0	gene_id "4d24fd07-34ed-49a7-8460-4a858c7e58f6_ENSG00000102901.8"; transcript_id "4d24fd07-34ed-49a7-8460-4a858c7e58f6_ENSG00000102901.8"; exon_number "12"; exon_id "4d24fd07-34ed-49a7-8460-4a858c7e58f6_ENSG00000102901.8.12";
chr16	/dev/stdin	stop_codon	67861968	67861970	.	-	0	gene_id "4d24fd07-34ed-49a7-8460-4a858c7e58f6_ENSG00000102901.8"; transcript_id "4d24fd07-34ed-49a7-8460-4a858c7e58f6_ENSG00000102901.8"; exon_number "1"; exon_id "4d24fd07-34ed-49a7-8460-4a858c7e58f6_ENSG00000102901.8.1";
chr16	/dev/stdin	transcript	67861968	67867743	.	-	.	gene_id "7195c4f5-4d72-4db8-8329-7c0b60947190_ENSG00000102901.8"; transcript_id "7195c4f5-4d72-4db8-8329-7c0b60947190_ENSG00000102901.8";
chr16	/dev/stdin	exon	67861968	67862293	.	-	.	gene_id "7195c4f5-4d72-4db8-8329-7c0b60947190_ENSG00000102901.8"; transcript_id "7195c4f5-4d72-4db8-8329-7c0b60947190_ENSG00000102901.8"; exon_number "1"; exon_id "7195c4f5-4d72-4db8-8329-7c0b60947190_ENSG00000102901.8.1";
chr16	/dev/stdin	CDS	67861968	67862293	.	-	0	gene_id "7195c4f5-4d72-4db8-8329-7c0b60947190_ENSG00000102901.8"; transcript_id "7195c4f5-4d72-4db8-8329-7c0b60947190_ENSG00000102901.8"; exon_number "1"; exon_id "7195c4f5-4d72-4db8-8329-7c0b60947190_ENSG00000102901.8.1";
chr16	/dev/stdin	exon	67862377	67862481	.	-	.	gene_id "7195c4f5-4d72-4db8-8329-7c0b60947190_ENSG00000102901.8"; transcript_id "7195c4f5-4d72-4db8-8329-7c0b60947190_ENSG00000102901.8"; exon_number "2"; exon_id "7195c4f5-4d72-4db8-8329-7c0b60947190_ENSG00000102901.8.2";
chr16	/dev/stdin	CDS	67862377	67862481	.	-	0	gene_id "7195c4f5-4d72-4db8-8329-7c0b60947190_ENSG00000102901.8"; transcript_id "7195c4f5-4d72-4db8-8329-7c0b60947190_ENSG00000102901.8"; exon_number "2"; exon_id "7195c4f5-4d72-4db8-8329-7c0b60947190_ENSG00000102901.8.2";
chr16	/dev/stdin	exon	67862570	67862746	.	-	.	gene_id "7195c4f5-4d72-4db8-8329-7c0b60947190_ENSG00000102901.8"; transcript_id "7195c4f5-4d72-4db8-8329-7c0b60947190_ENSG00000102901.8"; exon_number "3"; exon_id "7195c4f5-4d72-4db8-8329-7c0b60947190_ENSG00000102901.8.3";
chr16	/dev/stdin	CDS	67862570	67862746	.	-	0	gene_id "7195c4f5-4d72-4db8-8329-7c0b60947190_ENSG00000102901.8"; transcript_id "7195c4f5-4d72-4db8-8329-7c0b60947190_ENSG00000102901.8"; exon_number "3"; exon_id "7195c4f5-4d72-4db8-8329-7c0b60947190_ENSG00000102901.8.3";
chr16	/dev/stdin	exon	67863326	67863419	.	-	.	gene_id "7195c4f5-4d72-4db8-8329-7c0b60947190_ENSG00000102901.8"; transcript_id "7195c4f5-4d72-4db8-8329-7c0b60947190_ENSG00000102901.8"; exon_number "4"; exon_id "7195c4f5-4d72-4db8-8329-7c0b60947190_ENSG00000102901.8.4";
chr16	/dev/stdin	CDS	67863326	67863419	.	-	1	gene_id "7195c4f5-4d72-4db8-8329-7c0b60947190_ENSG00000102901.8"; transcript_id "7195c4f5-4d72-4db8-8329-7c0b60947190_ENSG00000102901.8"; exon_number "4"; exon_id "7195c4f5-4d72-4db8-8329-7c0b60947190_ENSG00000102901.8.4";
chr16	/dev/stdin	exon	67863668	67863991	.	-	.	gene_id "7195c4f5-4d72-4db8-8329-7c0b60947190_ENSG00000102901.8"; transcript_id "7195c4f5-4d72-4db8-8329-7c0b60947190_ENSG00000102901.8"; exon_number "5"; exon_id "7195c4f5-4d72-4db8-8329-7c0b60947190_ENSG00000102901.8.5";
chr16	/dev/stdin	CDS	67863668	67863991	.	-	1	gene_id "7195c4f5-4d72-4db8-8329-7c0b60947190_ENSG00000102901.8"; transcript_id "7195c4f5-4d72-4db8-8329-7c0b60947190_ENSG00000102901.8"; exon_number "5"; exon_id "7195c4f5-4d72-4db8-8329-7c0b60947190_ENSG00000102901.8.5";
chr16	/dev/stdin	exon	67864293	67864451	.	-	.	gene_id "7195c4f5-4d72-4db8-8329-7c0b60947190_ENSG00000102901.8"; transcript_id "7195c4f5-4d72-4db8-8329-7c0b60947190_ENSG00000102901.8"; exon_number "6"; exon_id "7195c4f5-4d72-4db8-8329-7c0b60947190_ENSG00000102901.8.6";
chr16	/dev/stdin	CDS	67864293	67864451	.	-	1	gene_id "7195c4f5-4d72-4db8-8329-7c0b60947190_ENSG00000102901.8"; transcript_id "7195c4f5-4d72-4db8-8329-7c0b60947190_ENSG00000102901.8"; exon_number "6"; exon_id "7195c4f5-4d72-4db8-8329-7c0b60947190_ENSG00000102901.8.6";
chr16	/dev/stdin	exon	67865119	67865261	.	-	.	gene_id "7195c4f5-4d72-4db8-8329-7c0b60947190_ENSG00000102901.8"; transcript_id "7195c4f5-4d72-4db8-8329-7c0b60947190_ENSG00000102901.8"; exon_number "7"; exon_id "7195c4f5-4d72-4db8-8329-7c0b60947190_ENSG00000102901.8.7";
chr16	/dev/stdin	CDS	67865119	67865261	.	-	0	gene_id "7195c4f5-4d72-4db8-8329-7c0b60947190_ENSG00000102901.8"; transcript_id "7195c4f5-4d72-4db8-8329-7c0b60947190_ENSG00000102901.8"; exon_number "7"; exon_id "7195c4f5-4d72-4db8-8329-7c0b60947190_ENSG00000102901.8.7";
chr16	/dev/stdin	exon	67865479	67865515	.	-	.	gene_id "7195c4f5-4d72-4db8-8329-7c0b60947190_ENSG00000102901.8"; transcript_id "7195c4f5-4d72-4db8-8329-7c0b60947190_ENSG00000102901.8"; exon_number "8"; exon_id "7195c4f5-4d72-4db8-8329-7c0b60947190_ENSG00000102901.8.8";
chr16	/dev/stdin	CDS	67865479	67865515	.	-	1	gene_id "7195c4f5-4d72-4db8-8329-7c0b60947190_ENSG00000102901.8"; transcript_id "7195c4f5-4d72-4db8-8329-7c0b60947190_ENSG00000102901.8"; exon_number "8"; exon_id "7195c4f5-4d72-4db8-8329-7c0b60947190_ENSG00000102901.8.8";
chr16	/dev/stdin	exon	67865657	67865793	.	-	.	gene_id "7195c4f5-4d72-4db8-8329-7c0b60947190_ENSG00000102901.8"; transcript_id "7195c4f5-4d72-4db8-8329-7c0b60947190_ENSG00000102901.8"; exon_number "9"; exon_id "7195c4f5-4d72-4db8-8329-7c0b60947190_ENSG00000102901.8.9";
chr16	/dev/stdin	CDS	67865657	67865793	.	-	0	gene_id "7195c4f5-4d72-4db8-8329-7c0b60947190_ENSG00000102901.8"; transcript_id "7195c4f5-4d72-4db8-8329-7c0b60947190_ENSG00000102901.8"; exon_number "9"; exon_id "7195c4f5-4d72-4db8-8329-7c0b60947190_ENSG00000102901.8.9";
chr16	/dev/stdin	exon	67865915	67866011	.	-	.	gene_id "7195c4f5-4d72-4db8-8329-7c0b60947190_ENSG00000102901.8"; transcript_id "7195c4f5-4d72-4db8-8329-7c0b60947190_ENSG00000102901.8"; exon_number "10"; exon_id "7195c4f5-4d72-4db8-8329-7c0b60947190_ENSG00000102901.8.10";
chr16	/dev/stdin	CDS	67865915	67866011	.	-	1	gene_id "7195c4f5-4d72-4db8-8329-7c0b60947190_ENSG00000102901.8"; transcript_id "7195c4f5-4d72-4db8-8329-7c0b60947190_ENSG00000102901.8"; exon_number "10"; exon_id "7195c4f5-4d72-4db8-8329-7c0b60947190_ENSG00000102901.8.10";
chr16	/dev/stdin	exon	67866131	67866253	.	-	.	gene_id "7195c4f5-4d72-4db8-8329-7c0b60947190_ENSG00000102901.8"; transcript_id "7195c4f5-4d72-4db8-8329-7c0b60947190_ENSG00000102901.8"; exon_number "11"; exon_id "7195c4f5-4d72-4db8-8329-7c0b60947190_ENSG00000102901.8.11";
chr16	/dev/stdin	CDS	67866131	67866253	.	-	1	gene_id "7195c4f5-4d72-4db8-8329-7c0b60947190_ENSG00000102901.8"; transcript_id "7195c4f5-4d72-4db8-8329-7c0b60947190_ENSG00000102901.8"; exon_number "11"; exon_id "7195c4f5-4d72-4db8-8329-7c0b60947190_ENSG00000102901.8.11";
chr16	/dev/stdin	exon	67866358	67866448	.	-	.	gene_id "7195c4f5-4d72-4db8-8329-7c0b60947190_ENSG00000102901.8"; transcript_id "7195c4f5-4d72-4db8-8329-7c0b60947190_ENSG00000102901.8"; exon_number "12"; exon_id "7195c4f5-4d72-4db8-8329-7c0b60947190_ENSG00000102901.8.12";
chr16	/dev/stdin	CDS	67866358	67866448	.	-	2	gene_id "7195c4f5-4d72-4db8-8329-7c0b60947190_ENSG00000102901.8"; transcript_id "7195c4f5-4d72-4db8-8329-7c0b60947190_ENSG00000102901.8"; exon_number "12"; exon_id "7195c4f5-4d72-4db8-8329-7c0b60947190_ENSG00000102901.8.12";
chr16	/dev/stdin	exon	67867653	67867743	.	-	.	gene_id "7195c4f5-4d72-4db8-8329-7c0b60947190_ENSG00000102901.8"; transcript_id "7195c4f5-4d72-4db8-8329-7c0b60947190_ENSG00000102901.8"; exon_number "13"; exon_id "7195c4f5-4d72-4db8-8329-7c0b60947190_ENSG00000102901.8.13";
chr16	/dev/stdin	CDS	67867653	67867743	.	-	0	gene_id "7195c4f5-4d72-4db8-8329-7c0b60947190_ENSG00000102901.8"; transcript_id "7195c4f5-4d72-4db8-8329-7c0b60947190_ENSG00000102901.8"; exon_number "13"; exon_id "7195c4f5-4d72-4db8-8329-7c0b60947190_ENSG00000102901.8.13";
chr16	/dev/stdin	start_codon	67867741	67867743	.	-	0	gene_id "7195c4f5-4d72-4db8-8329-7c0b60947190_ENSG00000102901.8"; transcript_id "7195c4f5-4d72-4db8-8329-7c0b60947190_ENSG00000102901.8"; exon_number "13"; exon_id "7195c4f5-4d72-4db8-8329-7c0b60947190_ENSG00000102901.8.13";
chr16	/dev/stdin	transcript	67880827	67905226	.	+	.	gene_id "ENST00000219169.4_ENSG00000102898.7"; transcript_id "ENST00000219169.4_ENSG00000102898.7";
chr16	/dev/stdin	exon	67880827	67880888	.	+	.	gene_id "ENST00000219169.4_ENSG00000102898.7"; transcript_id "ENST00000219169.4_ENSG00000102898.7"; exon_number "1"; exon_id "ENST00000219169.4_ENSG00000102898.7.1";
chr16	/dev/stdin	CDS	67880827	67880888	.	+	0	gene_id "ENST00000219169.4_ENSG00000102898.7"; transcript_id "ENST00000219169.4_ENSG00000102898.7"; exon_number "1"; exon_id "ENST00000219169.4_ENSG00000102898.7.1";
chr16	/dev/stdin	exon	67899005	67899132	.	+	.	gene_id "ENST00000219169.4_ENSG00000102898.7"; transcript_id "ENST00000219169.4_ENSG00000102898.7"; exon_number "2"; exon_id "ENST00000219169.4_ENSG00000102898.7.2";
chr16	/dev/stdin	CDS	67899005	67899132	.	+	1	gene_id "ENST00000219169.4_ENSG00000102898.7"; transcript_id "ENST00000219169.4_ENSG00000102898.7"; exon_number "2"; exon_id "ENST00000219169.4_ENSG00000102898.7.2";
chr16	/dev/stdin	exon	67902243	67902314	.	+	.	gene_id "ENST00000219169.4_ENSG00000102898.7"; transcript_id "ENST00000219169.4_ENSG00000102898.7"; exon_number "3"; exon_id "ENST00000219169.4_ENSG00000102898.7.3";
chr16	/dev/stdin	CDS	67902243	67902314	.	+	2	gene_id "ENST00000219169.4_ENSG00000102898.7"; transcript_id "ENST00000219169.4_ENSG00000102898.7"; exon_number "3"; exon_id "ENST00000219169.4_ENSG00000102898.7.3";
chr16	/dev/stdin	exon	67902404	67902502	.	+	.	gene_id "ENST00000219169.4_ENSG00000102898.7"; transcript_id "ENST00000219169.4_ENSG00000102898.7"; exon_number "4"; exon_id "ENST00000219169.4_ENSG00000102898.7.4";
chr16	/dev/stdin	CDS	67902404	67902502	.	+	2	gene_id "ENST00000219169.4_ENSG00000102898.7"; transcript_id "ENST00000219169.4_ENSG00000102898.7"; exon_number "4"; exon_id "ENST00000219169.4_ENSG00000102898.7.4";
chr16	/dev/stdin	exon	67904703	67905226	.	+	.	gene_id "ENST00000219169.4_ENSG00000102898.7"; transcript_id "ENST00000219169.4_ENSG00000102898.7"; exon_number "5"; exon_id "ENST00000219169.4_ENSG00000102898.7.5";
chr16	/dev/stdin	CDS	67904703	67905223	.	+	2	gene_id "ENST00000219169.4_ENSG00000102898.7"; transcript_id "ENST00000219169.4_ENSG00000102898.7"; exon_number "5"; exon_id "ENST00000219169.4_ENSG00000102898.7.5";
chr16	/dev/stdin	start_codon	67880827	67880829	.	+	0	gene_id "ENST00000219169.4_ENSG00000102898.7"; transcript_id "ENST00000219169.4_ENSG00000102898.7"; exon_number "1"; exon_id "ENST00000219169.4_ENSG00000102898.7.1";
chr16	/dev/stdin	stop_codon	67905224	67905226	.	+	0	gene_id "ENST00000219169.4_ENSG00000102898.7"; transcript_id "ENST00000219169.4_ENSG00000102898.7"; exon_number "5"; exon_id "ENST00000219169.4_ENSG00000102898.7.5";
chr16	/dev/stdin	transcript	67880827	67905057	.	+	.	gene_id "ENST00000219169.4-1_ENSG00000102898.7"; transcript_id "ENST00000219169.4-1_ENSG00000102898.7";
chr16	/dev/stdin	exon	67880827	67880888	.	+	.	gene_id "ENST00000219169.4-1_ENSG00000102898.7"; transcript_id "ENST00000219169.4-1_ENSG00000102898.7"; exon_number "1"; exon_id "ENST00000219169.4-1_ENSG00000102898.7.1";
chr16	/dev/stdin	CDS	67880827	67880888	.	+	0	gene_id "ENST00000219169.4-1_ENSG00000102898.7"; transcript_id "ENST00000219169.4-1_ENSG00000102898.7"; exon_number "1"; exon_id "ENST00000219169.4-1_ENSG00000102898.7.1";
chr16	/dev/stdin	exon	67899005	67899132	.	+	.	gene_id "ENST00000219169.4-1_ENSG00000102898.7"; transcript_id "ENST00000219169.4-1_ENSG00000102898.7"; exon_number "2"; exon_id "ENST00000219169.4-1_ENSG00000102898.7.2";
chr16	/dev/stdin	CDS	67899005	67899132	.	+	1	gene_id "ENST00000219169.4-1_ENSG00000102898.7"; transcript_id "ENST00000219169.4-1_ENSG00000102898.7"; exon_number "2"; exon_id "ENST00000219169.4-1_ENSG00000102898.7.2";
chr16	/dev/stdin	exon	67902243	67902314	.	+	.	gene_id "ENST00000219169.4-1_ENSG00000102898.7"; transcript_id "ENST00000219169.4-1_ENSG00000102898.7"; exon_number "3"; exon_id "ENST00000219169.4-1_ENSG00000102898.7.3";
chr16	/dev/stdin	CDS	67902243	67902314	.	+	2	gene_id "ENST00000219169.4-1_ENSG00000102898.7"; transcript_id "ENST00000219169.4-1_ENSG00000102898.7"; exon_number "3"; exon_id "ENST00000219169.4-1_ENSG00000102898.7.3";
chr16	/dev/stdin	exon	67902404	67902502	.	+	.	gene_id "ENST00000219169.4-1_ENSG00000102898.7"; transcript_id "ENST00000219169.4-1_ENSG00000102898.7"; exon_number "4"; exon_id "ENST00000219169.4-1_ENSG00000102898.7.4";
chr16	/dev/stdin	CDS	67902404	67902502	.	+	2	gene_id "ENST00000219169.4-1_ENSG00000102898.7"; transcript_id "ENST00000219169.4-1_ENSG00000102898.7"; exon_number "4"; exon_id "ENST00000219169.4-1_ENSG00000102898.7.4";
chr16	/dev/stdin	exon	67904703	67905057	.	+	.	gene_id "ENST00000219169.4-1_ENSG00000102898.7"; transcript_id "ENST00000219169.4-1_ENSG00000102898.7"; exon_number "5"; exon_id "ENST00000219169.4-1_ENSG00000102898.7.5";
chr16	/dev/stdin	CDS	67904703	67905057	.	+	2	gene_id "ENST00000219169.4-1_ENSG00000102898.7"; transcript_id "ENST00000219169.4-1_ENSG00000102898.7"; exon_number "5"; exon_id "ENST00000219169.4-1_ENSG00000102898.7.5";
chr16	/dev/stdin	start_codon	67880827	67880829	.	+	0	gene_id "ENST00000219169.4-1_ENSG00000102898.7"; transcript_id "ENST00000219169.4-1_ENSG00000102898.7"; exon_number "1"; exon_id "ENST00000219169.4-1_ENSG00000102898.7.1";
chr16	/dev/stdin	transcript	67880727	67905057	.	+	.	gene_id "97fca426-9b82-4281-b20c-98bbce9a677c_ENSG00000102898.7"; transcript_id "97fca426-9b82-4281-b20c-98bbce9a677c_ENSG00000102898.7";
chr16	/dev/stdin	exon	67880727	67880888	.	+	.	gene_id "97fca426-9b82-4281-b20c-98bbce9a677c_ENSG00000102898.7"; transcript_id "97fca426-9b82-4281-b20c-98bbce9a677c_ENSG00000102898.7"; exon_number "1"; exon_id "97fca426-9b82-4281-b20c-98bbce9a677c_ENSG00000102898.7.1";
chr16	/dev/stdin	CDS	67880727	67880888	.	+	0	gene_id "97fca426-9b82-4281-b20c-98bbce9a677c_ENSG00000102898.7"; transcript_id "97fca426-9b82-4281-b20c-98bbce9a677c_ENSG00000102898.7"; exon_number "1"; exon_id "97fca426-9b82-4281-b20c-98bbce9a677c_ENSG00000102898.7.1";
chr16	/dev/stdin	exon	67902243	67902314	.	+	.	gene_id "97fca426-9b82-4281-b20c-98bbce9a677c_ENSG00000102898.7"; transcript_id "97fca426-9b82-4281-b20c-98bbce9a677c_ENSG00000102898.7"; exon_number "2"; exon_id "97fca426-9b82-4281-b20c-98bbce9a677c_ENSG00000102898.7.2";
chr16	/dev/stdin	CDS	67902243	67902314	.	+	0	gene_id "97fca426-9b82-4281-b20c-98bbce9a677c_ENSG00000102898.7"; transcript_id "97fca426-9b82-4281-b20c-98bbce9a677c_ENSG00000102898.7"; exon_number "2"; exon_id "97fca426-9b82-4281-b20c-98bbce9a677c_ENSG00000102898.7.2";
chr16	/dev/stdin	exon	67902404	67902502	.	+	.	gene_id "97fca426-9b82-4281-b20c-98bbce9a677c_ENSG00000102898.7"; transcript_id "97fca426-9b82-4281-b20c-98bbce9a677c_ENSG00000102898.7"; exon_number "3"; exon_id "97fca426-9b82-4281-b20c-98bbce9a677c_ENSG00000102898.7.3";
chr16	/dev/stdin	CDS	67902404	67902502	.	+	0	gene_id "97fca426-9b82-4281-b20c-98bbce9a677c_ENSG00000102898.7"; transcript_id "97fca426-9b82-4281-b20c-98bbce9a677c_ENSG00000102898.7"; exon_number "3"; exon_id "97fca426-9b82-4281-b20c-98bbce9a677c_ENSG00000102898.7.3";
chr16	/dev/stdin	exon	67904703	67905057	.	+	.	gene_id "97fca426-9b82-4281-b20c-98bbce9a677c_ENSG00000102898.7"; transcript_id "97fca426-9b82-4281-b20c-98bbce9a677c_ENSG00000102898.7"; exon_number "4"; exon_id "97fca426-9b82-4281-b20c-98bbce9a677c_ENSG00000102898.7.4";
chr16	/dev/stdin	CDS	67904703	67905057	.	+	0	gene_id "97fca426-9b82-4281-b20c-98bbce9a677c_ENSG00000102898.7"; transcript_id "97fca426-9b82-4281-b20c-98bbce9a677c_ENSG00000102898.7"; exon_number "4"; exon_id "97fca426-9b82-4281-b20c-98bbce9a677c_ENSG00000102898.7.4";
chr16	/dev/stdin	start_codon	67880727	67880729	.	+	0	gene_id "97fca426-9b82-4281-b20c-98bbce9a677c_ENSG00000102898.7"; transcript_id "97fca426-9b82-4281-b20c-98bbce9a677c_ENSG00000102898.7"; exon_number "1"; exon_id "97fca426-9b82-4281-b20c-98bbce9a677c_ENSG00000102898.7.1";
chr16	/dev/stdin	transcript	67881065	67905226	.	+	.	gene_id "ENST00000569436.2_ENSG00000102898.7"; transcript_id "ENST00000569436.2_ENSG00000102898.7";
chr16	/dev/stdin	exon	67881065	67881359	.	+	.	gene_id "ENST00000569436.2_ENSG00000102898.7"; transcript_id "ENST00000569436.2_ENSG00000102898.7"; exon_number "1"; exon_id "ENST00000569436.2_ENSG00000102898.7.1";
chr16	/dev/stdin	CDS	67881065	67881359	.	+	0	gene_id "ENST00000569436.2_ENSG00000102898.7"; transcript_id "ENST00000569436.2_ENSG00000102898.7"; exon_number "1"; exon_id "ENST00000569436.2_ENSG00000102898.7.1";
chr16	/dev/stdin	exon	67899005	67899132	.	+	.	gene_id "ENST00000569436.2_ENSG00000102898.7"; transcript_id "ENST00000569436.2_ENSG00000102898.7"; exon_number "2"; exon_id "ENST00000569436.2_ENSG00000102898.7.2";
chr16	/dev/stdin	CDS	67899005	67899132	.	+	2	gene_id "ENST00000569436.2_ENSG00000102898.7"; transcript_id "ENST00000569436.2_ENSG00000102898.7"; exon_number "2"; exon_id "ENST00000569436.2_ENSG00000102898.7.2";
chr16	/dev/stdin	exon	67902243	67902314	.	+	.	gene_id "ENST00000569436.2_ENSG00000102898.7"; transcript_id "ENST00000569436.2_ENSG00000102898.7"; exon_number "3"; exon_id "ENST00000569436.2_ENSG00000102898.7.3";
chr16	/dev/stdin	CDS	67902243	67902314	.	+	0	gene_id "ENST00000569436.2_ENSG00000102898.7"; transcript_id "ENST00000569436.2_ENSG00000102898.7"; exon_number "3"; exon_id "ENST00000569436.2_ENSG00000102898.7.3";
chr16	/dev/stdin	exon	67902404	67902502	.	+	.	gene_id "ENST00000569436.2_ENSG00000102898.7"; transcript_id "ENST00000569436.2_ENSG00000102898.7"; exon_number "4"; exon_id "ENST00000569436.2_ENSG00000102898.7.4";
chr16	/dev/stdin	CDS	67902404	67902502	.	+	0	gene_id "ENST00000569436.2_ENSG00000102898.7"; transcript_id "ENST00000569436.2_ENSG00000102898.7"; exon_number "4"; exon_id "ENST00000569436.2_ENSG00000102898.7.4";
chr16	/dev/stdin	exon	67904703	67905226	.	+	.	gene_id "ENST00000569436.2_ENSG00000102898.7"; transcript_id "ENST00000569436.2_ENSG00000102898.7"; exon_number "5"; exon_id "ENST00000569436.2_ENSG00000102898.7.5";
chr16	/dev/stdin	CDS	67904703	67905226	.	+	0	gene_id "ENST00000569436.2_ENSG00000102898.7"; transcript_id "ENST00000569436.2_ENSG00000102898.7"; exon_number "5"; exon_id "ENST00000569436.2_ENSG00000102898.7.5";
chr16	/dev/stdin	start_codon	67881065	67881067	.	+	0	gene_id "ENST00000569436.2_ENSG00000102898.7"; transcript_id "ENST00000569436.2_ENSG00000102898.7"; exon_number "1"; exon_id "ENST00000569436.2_ENSG00000102898.7.1";
chr16	/dev/stdin	transcript	67881065	67905226	.	+	.	gene_id "ENST00000568396.2_ENSG00000102898.7"; transcript_id "ENST00000568396.2_ENSG00000102898.7";
chr16	/dev/stdin	exon	67881065	67881469	.	+	.	gene_id "ENST00000568396.2_ENSG00000102898.7"; transcript_id "ENST00000568396.2_ENSG00000102898.7"; exon_number "1"; exon_id "ENST00000568396.2_ENSG00000102898.7.1";
chr16	/dev/stdin	CDS	67881065	67881469	.	+	0	gene_id "ENST00000568396.2_ENSG00000102898.7"; transcript_id "ENST00000568396.2_ENSG00000102898.7"; exon_number "1"; exon_id "ENST00000568396.2_ENSG00000102898.7.1";
chr16	/dev/stdin	exon	67899005	67899132	.	+	.	gene_id "ENST00000568396.2_ENSG00000102898.7"; transcript_id "ENST00000568396.2_ENSG00000102898.7"; exon_number "2"; exon_id "ENST00000568396.2_ENSG00000102898.7.2";
chr16	/dev/stdin	CDS	67899005	67899132	.	+	0	gene_id "ENST00000568396.2_ENSG00000102898.7"; transcript_id "ENST00000568396.2_ENSG00000102898.7"; exon_number "2"; exon_id "ENST00000568396.2_ENSG00000102898.7.2";
chr16	/dev/stdin	exon	67902243	67902314	.	+	.	gene_id "ENST00000568396.2_ENSG00000102898.7"; transcript_id "ENST00000568396.2_ENSG00000102898.7"; exon_number "3"; exon_id "ENST00000568396.2_ENSG00000102898.7.3";
chr16	/dev/stdin	CDS	67902243	67902314	.	+	1	gene_id "ENST00000568396.2_ENSG00000102898.7"; transcript_id "ENST00000568396.2_ENSG00000102898.7"; exon_number "3"; exon_id "ENST00000568396.2_ENSG00000102898.7.3";
chr16	/dev/stdin	exon	67902404	67902502	.	+	.	gene_id "ENST00000568396.2_ENSG00000102898.7"; transcript_id "ENST00000568396.2_ENSG00000102898.7"; exon_number "4"; exon_id "ENST00000568396.2_ENSG00000102898.7.4";
chr16	/dev/stdin	CDS	67902404	67902502	.	+	1	gene_id "ENST00000568396.2_ENSG00000102898.7"; transcript_id "ENST00000568396.2_ENSG00000102898.7"; exon_number "4"; exon_id "ENST00000568396.2_ENSG00000102898.7.4";
chr16	/dev/stdin	exon	67904703	67905226	.	+	.	gene_id "ENST00000568396.2_ENSG00000102898.7"; transcript_id "ENST00000568396.2_ENSG00000102898.7"; exon_number "5"; exon_id "ENST00000568396.2_ENSG00000102898.7.5";
chr16	/dev/stdin	CDS	67904703	67905226	.	+	1	gene_id "ENST00000568396.2_ENSG00000102898.7"; transcript_id "ENST00000568396.2_ENSG00000102898.7"; exon_number "5"; exon_id "ENST00000568396.2_ENSG00000102898.7.5";
chr16	/dev/stdin	start_codon	67881065	67881067	.	+	0	gene_id "ENST00000568396.2_ENSG00000102898.7"; transcript_id "ENST00000568396.2_ENSG00000102898.7"; exon_number "1"; exon_id "ENST00000568396.2_ENSG00000102898.7.1";
chr16	/dev/stdin	transcript	67914651	67918398	.	+	.	gene_id "e11ae3c1-6cc0-496e-b08d-553548aeeb34_ENSG00000038358.10"; transcript_id "e11ae3c1-6cc0-496e-b08d-553548aeeb34_ENSG00000038358.10";
chr16	/dev/stdin	exon	67914651	67914893	.	+	.	gene_id "e11ae3c1-6cc0-496e-b08d-553548aeeb34_ENSG00000038358.10"; transcript_id "e11ae3c1-6cc0-496e-b08d-553548aeeb34_ENSG00000038358.10"; exon_number "1"; exon_id "e11ae3c1-6cc0-496e-b08d-553548aeeb34_ENSG00000038358.10.1";
chr16	/dev/stdin	CDS	67914651	67914893	.	+	0	gene_id "e11ae3c1-6cc0-496e-b08d-553548aeeb34_ENSG00000038358.10"; transcript_id "e11ae3c1-6cc0-496e-b08d-553548aeeb34_ENSG00000038358.10"; exon_number "1"; exon_id "e11ae3c1-6cc0-496e-b08d-553548aeeb34_ENSG00000038358.10.1";
chr16	/dev/stdin	exon	67914979	67915083	.	+	.	gene_id "e11ae3c1-6cc0-496e-b08d-553548aeeb34_ENSG00000038358.10"; transcript_id "e11ae3c1-6cc0-496e-b08d-553548aeeb34_ENSG00000038358.10"; exon_number "2"; exon_id "e11ae3c1-6cc0-496e-b08d-553548aeeb34_ENSG00000038358.10.2";
chr16	/dev/stdin	CDS	67914979	67915083	.	+	0	gene_id "e11ae3c1-6cc0-496e-b08d-553548aeeb34_ENSG00000038358.10"; transcript_id "e11ae3c1-6cc0-496e-b08d-553548aeeb34_ENSG00000038358.10"; exon_number "2"; exon_id "e11ae3c1-6cc0-496e-b08d-553548aeeb34_ENSG00000038358.10.2";
chr16	/dev/stdin	exon	67915168	67915320	.	+	.	gene_id "e11ae3c1-6cc0-496e-b08d-553548aeeb34_ENSG00000038358.10"; transcript_id "e11ae3c1-6cc0-496e-b08d-553548aeeb34_ENSG00000038358.10"; exon_number "3"; exon_id "e11ae3c1-6cc0-496e-b08d-553548aeeb34_ENSG00000038358.10.3";
chr16	/dev/stdin	CDS	67915168	67915320	.	+	0	gene_id "e11ae3c1-6cc0-496e-b08d-553548aeeb34_ENSG00000038358.10"; transcript_id "e11ae3c1-6cc0-496e-b08d-553548aeeb34_ENSG00000038358.10"; exon_number "3"; exon_id "e11ae3c1-6cc0-496e-b08d-553548aeeb34_ENSG00000038358.10.3";
chr16	/dev/stdin	exon	67915400	67915436	.	+	.	gene_id "e11ae3c1-6cc0-496e-b08d-553548aeeb34_ENSG00000038358.10"; transcript_id "e11ae3c1-6cc0-496e-b08d-553548aeeb34_ENSG00000038358.10"; exon_number "4"; exon_id "e11ae3c1-6cc0-496e-b08d-553548aeeb34_ENSG00000038358.10.4";
chr16	/dev/stdin	CDS	67915400	67915436	.	+	0	gene_id "e11ae3c1-6cc0-496e-b08d-553548aeeb34_ENSG00000038358.10"; transcript_id "e11ae3c1-6cc0-496e-b08d-553548aeeb34_ENSG00000038358.10"; exon_number "4"; exon_id "e11ae3c1-6cc0-496e-b08d-553548aeeb34_ENSG00000038358.10.4";
chr16	/dev/stdin	exon	67915571	67915748	.	+	.	gene_id "e11ae3c1-6cc0-496e-b08d-553548aeeb34_ENSG00000038358.10"; transcript_id "e11ae3c1-6cc0-496e-b08d-553548aeeb34_ENSG00000038358.10"; exon_number "5"; exon_id "e11ae3c1-6cc0-496e-b08d-553548aeeb34_ENSG00000038358.10.5";
chr16	/dev/stdin	CDS	67915571	67915748	.	+	2	gene_id "e11ae3c1-6cc0-496e-b08d-553548aeeb34_ENSG00000038358.10"; transcript_id "e11ae3c1-6cc0-496e-b08d-553548aeeb34_ENSG00000038358.10"; exon_number "5"; exon_id "e11ae3c1-6cc0-496e-b08d-553548aeeb34_ENSG00000038358.10.5";
chr16	/dev/stdin	exon	67915857	67916012	.	+	.	gene_id "e11ae3c1-6cc0-496e-b08d-553548aeeb34_ENSG00000038358.10"; transcript_id "e11ae3c1-6cc0-496e-b08d-553548aeeb34_ENSG00000038358.10"; exon_number "6"; exon_id "e11ae3c1-6cc0-496e-b08d-553548aeeb34_ENSG00000038358.10.6";
chr16	/dev/stdin	CDS	67915857	67916012	.	+	1	gene_id "e11ae3c1-6cc0-496e-b08d-553548aeeb34_ENSG00000038358.10"; transcript_id "e11ae3c1-6cc0-496e-b08d-553548aeeb34_ENSG00000038358.10"; exon_number "6"; exon_id "e11ae3c1-6cc0-496e-b08d-553548aeeb34_ENSG00000038358.10.6";
chr16	/dev/stdin	exon	67916115	67916230	.	+	.	gene_id "e11ae3c1-6cc0-496e-b08d-553548aeeb34_ENSG00000038358.10"; transcript_id "e11ae3c1-6cc0-496e-b08d-553548aeeb34_ENSG00000038358.10"; exon_number "7"; exon_id "e11ae3c1-6cc0-496e-b08d-553548aeeb34_ENSG00000038358.10.7";
chr16	/dev/stdin	CDS	67916115	67916230	.	+	1	gene_id "e11ae3c1-6cc0-496e-b08d-553548aeeb34_ENSG00000038358.10"; transcript_id "e11ae3c1-6cc0-496e-b08d-553548aeeb34_ENSG00000038358.10"; exon_number "7"; exon_id "e11ae3c1-6cc0-496e-b08d-553548aeeb34_ENSG00000038358.10.7";
chr16	/dev/stdin	exon	67916332	67916497	.	+	.	gene_id "e11ae3c1-6cc0-496e-b08d-553548aeeb34_ENSG00000038358.10"; transcript_id "e11ae3c1-6cc0-496e-b08d-553548aeeb34_ENSG00000038358.10"; exon_number "8"; exon_id "e11ae3c1-6cc0-496e-b08d-553548aeeb34_ENSG00000038358.10.8";
chr16	/dev/stdin	CDS	67916332	67916497	.	+	2	gene_id "e11ae3c1-6cc0-496e-b08d-553548aeeb34_ENSG00000038358.10"; transcript_id "e11ae3c1-6cc0-496e-b08d-553548aeeb34_ENSG00000038358.10"; exon_number "8"; exon_id "e11ae3c1-6cc0-496e-b08d-553548aeeb34_ENSG00000038358.10.8";
chr16	/dev/stdin	exon	67916582	67916768	.	+	.	gene_id "e11ae3c1-6cc0-496e-b08d-553548aeeb34_ENSG00000038358.10"; transcript_id "e11ae3c1-6cc0-496e-b08d-553548aeeb34_ENSG00000038358.10"; exon_number "9"; exon_id "e11ae3c1-6cc0-496e-b08d-553548aeeb34_ENSG00000038358.10.9";
chr16	/dev/stdin	CDS	67916582	67916768	.	+	1	gene_id "e11ae3c1-6cc0-496e-b08d-553548aeeb34_ENSG00000038358.10"; transcript_id "e11ae3c1-6cc0-496e-b08d-553548aeeb34_ENSG00000038358.10"; exon_number "9"; exon_id "e11ae3c1-6cc0-496e-b08d-553548aeeb34_ENSG00000038358.10.9";
chr16	/dev/stdin	exon	67916861	67917080	.	+	.	gene_id "e11ae3c1-6cc0-496e-b08d-553548aeeb34_ENSG00000038358.10"; transcript_id "e11ae3c1-6cc0-496e-b08d-553548aeeb34_ENSG00000038358.10"; exon_number "10"; exon_id "e11ae3c1-6cc0-496e-b08d-553548aeeb34_ENSG00000038358.10.10";
chr16	/dev/stdin	CDS	67916861	67917080	.	+	0	gene_id "e11ae3c1-6cc0-496e-b08d-553548aeeb34_ENSG00000038358.10"; transcript_id "e11ae3c1-6cc0-496e-b08d-553548aeeb34_ENSG00000038358.10"; exon_number "10"; exon_id "e11ae3c1-6cc0-496e-b08d-553548aeeb34_ENSG00000038358.10.10";
chr16	/dev/stdin	exon	67917471	67917634	.	+	.	gene_id "e11ae3c1-6cc0-496e-b08d-553548aeeb34_ENSG00000038358.10"; transcript_id "e11ae3c1-6cc0-496e-b08d-553548aeeb34_ENSG00000038358.10"; exon_number "11"; exon_id "e11ae3c1-6cc0-496e-b08d-553548aeeb34_ENSG00000038358.10.11";
chr16	/dev/stdin	CDS	67917471	67917634	.	+	2	gene_id "e11ae3c1-6cc0-496e-b08d-553548aeeb34_ENSG00000038358.10"; transcript_id "e11ae3c1-6cc0-496e-b08d-553548aeeb34_ENSG00000038358.10"; exon_number "11"; exon_id "e11ae3c1-6cc0-496e-b08d-553548aeeb34_ENSG00000038358.10.11";
chr16	/dev/stdin	exon	67917859	67918398	.	+	.	gene_id "e11ae3c1-6cc0-496e-b08d-553548aeeb34_ENSG00000038358.10"; transcript_id "e11ae3c1-6cc0-496e-b08d-553548aeeb34_ENSG00000038358.10"; exon_number "12"; exon_id "e11ae3c1-6cc0-496e-b08d-553548aeeb34_ENSG00000038358.10.12";
chr16	/dev/stdin	CDS	67917859	67918395	.	+	0	gene_id "e11ae3c1-6cc0-496e-b08d-553548aeeb34_ENSG00000038358.10"; transcript_id "e11ae3c1-6cc0-496e-b08d-553548aeeb34_ENSG00000038358.10"; exon_number "12"; exon_id "e11ae3c1-6cc0-496e-b08d-553548aeeb34_ENSG00000038358.10.12";
chr16	/dev/stdin	start_codon	67914651	67914653	.	+	0	gene_id "e11ae3c1-6cc0-496e-b08d-553548aeeb34_ENSG00000038358.10"; transcript_id "e11ae3c1-6cc0-496e-b08d-553548aeeb34_ENSG00000038358.10"; exon_number "1"; exon_id "e11ae3c1-6cc0-496e-b08d-553548aeeb34_ENSG00000038358.10.1";
chr16	/dev/stdin	stop_codon	67918396	67918398	.	+	0	gene_id "e11ae3c1-6cc0-496e-b08d-553548aeeb34_ENSG00000038358.10"; transcript_id "e11ae3c1-6cc0-496e-b08d-553548aeeb34_ENSG00000038358.10"; exon_number "12"; exon_id "e11ae3c1-6cc0-496e-b08d-553548aeeb34_ENSG00000038358.10.12";
chr16	/dev/stdin	transcript	67942581	67963473	.	+	.	gene_id "c48c3398-723d-46ea-98d4-ee0121c3d262_ENSG00000159792.5"; transcript_id "c48c3398-723d-46ea-98d4-ee0121c3d262_ENSG00000159792.5";
chr16	/dev/stdin	exon	67942581	67943609	.	+	.	gene_id "c48c3398-723d-46ea-98d4-ee0121c3d262_ENSG00000159792.5"; transcript_id "c48c3398-723d-46ea-98d4-ee0121c3d262_ENSG00000159792.5"; exon_number "1"; exon_id "c48c3398-723d-46ea-98d4-ee0121c3d262_ENSG00000159792.5.1";
chr16	/dev/stdin	CDS	67942581	67943609	.	+	0	gene_id "c48c3398-723d-46ea-98d4-ee0121c3d262_ENSG00000159792.5"; transcript_id "c48c3398-723d-46ea-98d4-ee0121c3d262_ENSG00000159792.5"; exon_number "1"; exon_id "c48c3398-723d-46ea-98d4-ee0121c3d262_ENSG00000159792.5.1";
chr16	/dev/stdin	exon	67961228	67963473	.	+	.	gene_id "c48c3398-723d-46ea-98d4-ee0121c3d262_ENSG00000159792.5"; transcript_id "c48c3398-723d-46ea-98d4-ee0121c3d262_ENSG00000159792.5"; exon_number "2"; exon_id "c48c3398-723d-46ea-98d4-ee0121c3d262_ENSG00000159792.5.2";
chr16	/dev/stdin	CDS	67961228	67963473	.	+	0	gene_id "c48c3398-723d-46ea-98d4-ee0121c3d262_ENSG00000159792.5"; transcript_id "c48c3398-723d-46ea-98d4-ee0121c3d262_ENSG00000159792.5"; exon_number "2"; exon_id "c48c3398-723d-46ea-98d4-ee0121c3d262_ENSG00000159792.5.2";
chr16	/dev/stdin	start_codon	67942581	67942583	.	+	0	gene_id "c48c3398-723d-46ea-98d4-ee0121c3d262_ENSG00000159792.5"; transcript_id "c48c3398-723d-46ea-98d4-ee0121c3d262_ENSG00000159792.5"; exon_number "1"; exon_id "c48c3398-723d-46ea-98d4-ee0121c3d262_ENSG00000159792.5.1";
chr16	/dev/stdin	transcript	67963802	67969544	.	-	.	gene_id "fc096790-43d7-4c5e-b5e0-de25a183d78c_ENSG00000261884.2"; transcript_id "fc096790-43d7-4c5e-b5e0-de25a183d78c_ENSG00000261884.2";
chr16	/dev/stdin	exon	67963802	67963998	.	-	.	gene_id "fc096790-43d7-4c5e-b5e0-de25a183d78c_ENSG00000261884.2"; transcript_id "fc096790-43d7-4c5e-b5e0-de25a183d78c_ENSG00000261884.2"; exon_number "1"; exon_id "fc096790-43d7-4c5e-b5e0-de25a183d78c_ENSG00000261884.2.1";
chr16	/dev/stdin	CDS	67963802	67963998	.	-	0	gene_id "fc096790-43d7-4c5e-b5e0-de25a183d78c_ENSG00000261884.2"; transcript_id "fc096790-43d7-4c5e-b5e0-de25a183d78c_ENSG00000261884.2"; exon_number "1"; exon_id "fc096790-43d7-4c5e-b5e0-de25a183d78c_ENSG00000261884.2.1";
chr16	/dev/stdin	exon	67964088	67964221	.	-	.	gene_id "fc096790-43d7-4c5e-b5e0-de25a183d78c_ENSG00000261884.2"; transcript_id "fc096790-43d7-4c5e-b5e0-de25a183d78c_ENSG00000261884.2"; exon_number "2"; exon_id "fc096790-43d7-4c5e-b5e0-de25a183d78c_ENSG00000261884.2.2";
chr16	/dev/stdin	CDS	67964088	67964221	.	-	2	gene_id "fc096790-43d7-4c5e-b5e0-de25a183d78c_ENSG00000261884.2"; transcript_id "fc096790-43d7-4c5e-b5e0-de25a183d78c_ENSG00000261884.2"; exon_number "2"; exon_id "fc096790-43d7-4c5e-b5e0-de25a183d78c_ENSG00000261884.2.2";
chr16	/dev/stdin	exon	67964311	67964491	.	-	.	gene_id "fc096790-43d7-4c5e-b5e0-de25a183d78c_ENSG00000261884.2"; transcript_id "fc096790-43d7-4c5e-b5e0-de25a183d78c_ENSG00000261884.2"; exon_number "3"; exon_id "fc096790-43d7-4c5e-b5e0-de25a183d78c_ENSG00000261884.2.3";
chr16	/dev/stdin	CDS	67964311	67964491	.	-	0	gene_id "fc096790-43d7-4c5e-b5e0-de25a183d78c_ENSG00000261884.2"; transcript_id "fc096790-43d7-4c5e-b5e0-de25a183d78c_ENSG00000261884.2"; exon_number "3"; exon_id "fc096790-43d7-4c5e-b5e0-de25a183d78c_ENSG00000261884.2.3";
chr16	/dev/stdin	exon	67964629	67964710	.	-	.	gene_id "fc096790-43d7-4c5e-b5e0-de25a183d78c_ENSG00000261884.2"; transcript_id "fc096790-43d7-4c5e-b5e0-de25a183d78c_ENSG00000261884.2"; exon_number "4"; exon_id "fc096790-43d7-4c5e-b5e0-de25a183d78c_ENSG00000261884.2.4";
chr16	/dev/stdin	CDS	67964629	67964710	.	-	1	gene_id "fc096790-43d7-4c5e-b5e0-de25a183d78c_ENSG00000261884.2"; transcript_id "fc096790-43d7-4c5e-b5e0-de25a183d78c_ENSG00000261884.2"; exon_number "4"; exon_id "fc096790-43d7-4c5e-b5e0-de25a183d78c_ENSG00000261884.2.4";
chr16	/dev/stdin	exon	67964823	67964902	.	-	.	gene_id "fc096790-43d7-4c5e-b5e0-de25a183d78c_ENSG00000261884.2"; transcript_id "fc096790-43d7-4c5e-b5e0-de25a183d78c_ENSG00000261884.2"; exon_number "5"; exon_id "fc096790-43d7-4c5e-b5e0-de25a183d78c_ENSG00000261884.2.5";
chr16	/dev/stdin	CDS	67964823	67964902	.	-	0	gene_id "fc096790-43d7-4c5e-b5e0-de25a183d78c_ENSG00000261884.2"; transcript_id "fc096790-43d7-4c5e-b5e0-de25a183d78c_ENSG00000261884.2"; exon_number "5"; exon_id "fc096790-43d7-4c5e-b5e0-de25a183d78c_ENSG00000261884.2.5";
chr16	/dev/stdin	exon	67968472	67968574	.	-	.	gene_id "fc096790-43d7-4c5e-b5e0-de25a183d78c_ENSG00000261884.2"; transcript_id "fc096790-43d7-4c5e-b5e0-de25a183d78c_ENSG00000261884.2"; exon_number "6"; exon_id "fc096790-43d7-4c5e-b5e0-de25a183d78c_ENSG00000261884.2.6";
chr16	/dev/stdin	CDS	67968472	67968574	.	-	1	gene_id "fc096790-43d7-4c5e-b5e0-de25a183d78c_ENSG00000261884.2"; transcript_id "fc096790-43d7-4c5e-b5e0-de25a183d78c_ENSG00000261884.2"; exon_number "6"; exon_id "fc096790-43d7-4c5e-b5e0-de25a183d78c_ENSG00000261884.2.6";
chr16	/dev/stdin	exon	67968700	67968851	.	-	.	gene_id "fc096790-43d7-4c5e-b5e0-de25a183d78c_ENSG00000261884.2"; transcript_id "fc096790-43d7-4c5e-b5e0-de25a183d78c_ENSG00000261884.2"; exon_number "7"; exon_id "fc096790-43d7-4c5e-b5e0-de25a183d78c_ENSG00000261884.2.7";
chr16	/dev/stdin	CDS	67968700	67968851	.	-	0	gene_id "fc096790-43d7-4c5e-b5e0-de25a183d78c_ENSG00000261884.2"; transcript_id "fc096790-43d7-4c5e-b5e0-de25a183d78c_ENSG00000261884.2"; exon_number "7"; exon_id "fc096790-43d7-4c5e-b5e0-de25a183d78c_ENSG00000261884.2.7";
chr16	/dev/stdin	exon	67969199	67969381	.	-	.	gene_id "fc096790-43d7-4c5e-b5e0-de25a183d78c_ENSG00000261884.2"; transcript_id "fc096790-43d7-4c5e-b5e0-de25a183d78c_ENSG00000261884.2"; exon_number "8"; exon_id "fc096790-43d7-4c5e-b5e0-de25a183d78c_ENSG00000261884.2.8";
chr16	/dev/stdin	CDS	67969199	67969381	.	-	0	gene_id "fc096790-43d7-4c5e-b5e0-de25a183d78c_ENSG00000261884.2"; transcript_id "fc096790-43d7-4c5e-b5e0-de25a183d78c_ENSG00000261884.2"; exon_number "8"; exon_id "fc096790-43d7-4c5e-b5e0-de25a183d78c_ENSG00000261884.2.8";
chr16	/dev/stdin	exon	67969485	67969544	.	-	.	gene_id "fc096790-43d7-4c5e-b5e0-de25a183d78c_ENSG00000261884.2"; transcript_id "fc096790-43d7-4c5e-b5e0-de25a183d78c_ENSG00000261884.2"; exon_number "9"; exon_id "fc096790-43d7-4c5e-b5e0-de25a183d78c_ENSG00000261884.2.9";
chr16	/dev/stdin	CDS	67969485	67969544	.	-	0	gene_id "fc096790-43d7-4c5e-b5e0-de25a183d78c_ENSG00000261884.2"; transcript_id "fc096790-43d7-4c5e-b5e0-de25a183d78c_ENSG00000261884.2"; exon_number "9"; exon_id "fc096790-43d7-4c5e-b5e0-de25a183d78c_ENSG00000261884.2.9";
chr16	/dev/stdin	start_codon	67969542	67969544	.	-	0	gene_id "fc096790-43d7-4c5e-b5e0-de25a183d78c_ENSG00000261884.2"; transcript_id "fc096790-43d7-4c5e-b5e0-de25a183d78c_ENSG00000261884.2"; exon_number "9"; exon_id "fc096790-43d7-4c5e-b5e0-de25a183d78c_ENSG00000261884.2.9";
chr16	/dev/stdin	transcript	67968406	67970750	.	-	.	gene_id "ENST00000358514.4_ENSG00000205220.7"; transcript_id "ENST00000358514.4_ENSG00000205220.7";
chr16	/dev/stdin	exon	67968406	67968574	.	-	.	gene_id "ENST00000358514.4_ENSG00000205220.7"; transcript_id "ENST00000358514.4_ENSG00000205220.7"; exon_number "1"; exon_id "ENST00000358514.4_ENSG00000205220.7.1";
chr16	/dev/stdin	CDS	67968406	67968574	.	-	2	gene_id "ENST00000358514.4_ENSG00000205220.7"; transcript_id "ENST00000358514.4_ENSG00000205220.7"; exon_number "1"; exon_id "ENST00000358514.4_ENSG00000205220.7.1";
chr16	/dev/stdin	exon	67968700	67968851	.	-	.	gene_id "ENST00000358514.4_ENSG00000205220.7"; transcript_id "ENST00000358514.4_ENSG00000205220.7"; exon_number "2"; exon_id "ENST00000358514.4_ENSG00000205220.7.2";
chr16	/dev/stdin	CDS	67968700	67968851	.	-	1	gene_id "ENST00000358514.4_ENSG00000205220.7"; transcript_id "ENST00000358514.4_ENSG00000205220.7"; exon_number "2"; exon_id "ENST00000358514.4_ENSG00000205220.7.2";
chr16	/dev/stdin	exon	67969323	67969381	.	-	.	gene_id "ENST00000358514.4_ENSG00000205220.7"; transcript_id "ENST00000358514.4_ENSG00000205220.7"; exon_number "3"; exon_id "ENST00000358514.4_ENSG00000205220.7.3";
chr16	/dev/stdin	CDS	67969323	67969381	.	-	0	gene_id "ENST00000358514.4_ENSG00000205220.7"; transcript_id "ENST00000358514.4_ENSG00000205220.7"; exon_number "3"; exon_id "ENST00000358514.4_ENSG00000205220.7.3";
chr16	/dev/stdin	exon	67969485	67969600	.	-	.	gene_id "ENST00000358514.4_ENSG00000205220.7"; transcript_id "ENST00000358514.4_ENSG00000205220.7"; exon_number "4"; exon_id "ENST00000358514.4_ENSG00000205220.7.4";
chr16	/dev/stdin	CDS	67969485	67969600	.	-	2	gene_id "ENST00000358514.4_ENSG00000205220.7"; transcript_id "ENST00000358514.4_ENSG00000205220.7"; exon_number "4"; exon_id "ENST00000358514.4_ENSG00000205220.7.4";
chr16	/dev/stdin	exon	67969866	67970006	.	-	.	gene_id "ENST00000358514.4_ENSG00000205220.7"; transcript_id "ENST00000358514.4_ENSG00000205220.7"; exon_number "5"; exon_id "ENST00000358514.4_ENSG00000205220.7.5";
chr16	/dev/stdin	CDS	67969866	67970006	.	-	2	gene_id "ENST00000358514.4_ENSG00000205220.7"; transcript_id "ENST00000358514.4_ENSG00000205220.7"; exon_number "5"; exon_id "ENST00000358514.4_ENSG00000205220.7.5";
chr16	/dev/stdin	exon	67970118	67970215	.	-	.	gene_id "ENST00000358514.4_ENSG00000205220.7"; transcript_id "ENST00000358514.4_ENSG00000205220.7"; exon_number "6"; exon_id "ENST00000358514.4_ENSG00000205220.7.6";
chr16	/dev/stdin	CDS	67970118	67970215	.	-	1	gene_id "ENST00000358514.4_ENSG00000205220.7"; transcript_id "ENST00000358514.4_ENSG00000205220.7"; exon_number "6"; exon_id "ENST00000358514.4_ENSG00000205220.7.6";
chr16	/dev/stdin	exon	67970301	67970388	.	-	.	gene_id "ENST00000358514.4_ENSG00000205220.7"; transcript_id "ENST00000358514.4_ENSG00000205220.7"; exon_number "7"; exon_id "ENST00000358514.4_ENSG00000205220.7.7";
chr16	/dev/stdin	CDS	67970301	67970388	.	-	2	gene_id "ENST00000358514.4_ENSG00000205220.7"; transcript_id "ENST00000358514.4_ENSG00000205220.7"; exon_number "7"; exon_id "ENST00000358514.4_ENSG00000205220.7.7";
chr16	/dev/stdin	exon	67970597	67970750	.	-	.	gene_id "ENST00000358514.4_ENSG00000205220.7"; transcript_id "ENST00000358514.4_ENSG00000205220.7"; exon_number "8"; exon_id "ENST00000358514.4_ENSG00000205220.7.8";
chr16	/dev/stdin	CDS	67970597	67970750	.	-	0	gene_id "ENST00000358514.4_ENSG00000205220.7"; transcript_id "ENST00000358514.4_ENSG00000205220.7"; exon_number "8"; exon_id "ENST00000358514.4_ENSG00000205220.7.8";
chr16	/dev/stdin	start_codon	67970748	67970750	.	-	0	gene_id "ENST00000358514.4_ENSG00000205220.7"; transcript_id "ENST00000358514.4_ENSG00000205220.7"; exon_number "8"; exon_id "ENST00000358514.4_ENSG00000205220.7.8";
chr16	/dev/stdin	transcript	67968406	67969544	.	-	.	gene_id "4f811fdd-a402-4bef-b258-2222ce151400_ENSG00000205220.7"; transcript_id "4f811fdd-a402-4bef-b258-2222ce151400_ENSG00000205220.7";
chr16	/dev/stdin	exon	67968406	67968574	.	-	.	gene_id "4f811fdd-a402-4bef-b258-2222ce151400_ENSG00000205220.7"; transcript_id "4f811fdd-a402-4bef-b258-2222ce151400_ENSG00000205220.7"; exon_number "1"; exon_id "4f811fdd-a402-4bef-b258-2222ce151400_ENSG00000205220.7.1";
chr16	/dev/stdin	CDS	67968409	67968574	.	-	1	gene_id "4f811fdd-a402-4bef-b258-2222ce151400_ENSG00000205220.7"; transcript_id "4f811fdd-a402-4bef-b258-2222ce151400_ENSG00000205220.7"; exon_number "1"; exon_id "4f811fdd-a402-4bef-b258-2222ce151400_ENSG00000205220.7.1";
chr16	/dev/stdin	exon	67968700	67968851	.	-	.	gene_id "4f811fdd-a402-4bef-b258-2222ce151400_ENSG00000205220.7"; transcript_id "4f811fdd-a402-4bef-b258-2222ce151400_ENSG00000205220.7"; exon_number "2"; exon_id "4f811fdd-a402-4bef-b258-2222ce151400_ENSG00000205220.7.2";
chr16	/dev/stdin	CDS	67968700	67968851	.	-	0	gene_id "4f811fdd-a402-4bef-b258-2222ce151400_ENSG00000205220.7"; transcript_id "4f811fdd-a402-4bef-b258-2222ce151400_ENSG00000205220.7"; exon_number "2"; exon_id "4f811fdd-a402-4bef-b258-2222ce151400_ENSG00000205220.7.2";
chr16	/dev/stdin	exon	67969323	67969544	.	-	.	gene_id "4f811fdd-a402-4bef-b258-2222ce151400_ENSG00000205220.7"; transcript_id "4f811fdd-a402-4bef-b258-2222ce151400_ENSG00000205220.7"; exon_number "3"; exon_id "4f811fdd-a402-4bef-b258-2222ce151400_ENSG00000205220.7.3";
chr16	/dev/stdin	CDS	67969323	67969544	.	-	0	gene_id "4f811fdd-a402-4bef-b258-2222ce151400_ENSG00000205220.7"; transcript_id "4f811fdd-a402-4bef-b258-2222ce151400_ENSG00000205220.7"; exon_number "3"; exon_id "4f811fdd-a402-4bef-b258-2222ce151400_ENSG00000205220.7.3";
chr16	/dev/stdin	start_codon	67969542	67969544	.	-	0	gene_id "4f811fdd-a402-4bef-b258-2222ce151400_ENSG00000205220.7"; transcript_id "4f811fdd-a402-4bef-b258-2222ce151400_ENSG00000205220.7"; exon_number "3"; exon_id "4f811fdd-a402-4bef-b258-2222ce151400_ENSG00000205220.7.3";
chr16	/dev/stdin	stop_codon	67968406	67968408	.	-	0	gene_id "4f811fdd-a402-4bef-b258-2222ce151400_ENSG00000205220.7"; transcript_id "4f811fdd-a402-4bef-b258-2222ce151400_ENSG00000205220.7"; exon_number "1"; exon_id "4f811fdd-a402-4bef-b258-2222ce151400_ENSG00000205220.7.1";
chr16	/dev/stdin	transcript	67968406	67969544	.	-	.	gene_id "3a230eee-4e55-4f55-b5fe-1172424c618b_ENSG00000261884.2"; transcript_id "3a230eee-4e55-4f55-b5fe-1172424c618b_ENSG00000261884.2";
chr16	/dev/stdin	exon	67968406	67968574	.	-	.	gene_id "3a230eee-4e55-4f55-b5fe-1172424c618b_ENSG00000261884.2"; transcript_id "3a230eee-4e55-4f55-b5fe-1172424c618b_ENSG00000261884.2"; exon_number "1"; exon_id "3a230eee-4e55-4f55-b5fe-1172424c618b_ENSG00000261884.2.1";
chr16	/dev/stdin	CDS	67968406	67968574	.	-	0	gene_id "3a230eee-4e55-4f55-b5fe-1172424c618b_ENSG00000261884.2"; transcript_id "3a230eee-4e55-4f55-b5fe-1172424c618b_ENSG00000261884.2"; exon_number "1"; exon_id "3a230eee-4e55-4f55-b5fe-1172424c618b_ENSG00000261884.2.1";
chr16	/dev/stdin	exon	67968700	67968851	.	-	.	gene_id "3a230eee-4e55-4f55-b5fe-1172424c618b_ENSG00000261884.2"; transcript_id "3a230eee-4e55-4f55-b5fe-1172424c618b_ENSG00000261884.2"; exon_number "2"; exon_id "3a230eee-4e55-4f55-b5fe-1172424c618b_ENSG00000261884.2.2";
chr16	/dev/stdin	CDS	67968700	67968851	.	-	2	gene_id "3a230eee-4e55-4f55-b5fe-1172424c618b_ENSG00000261884.2"; transcript_id "3a230eee-4e55-4f55-b5fe-1172424c618b_ENSG00000261884.2"; exon_number "2"; exon_id "3a230eee-4e55-4f55-b5fe-1172424c618b_ENSG00000261884.2.2";
chr16	/dev/stdin	exon	67969199	67969544	.	-	.	gene_id "3a230eee-4e55-4f55-b5fe-1172424c618b_ENSG00000261884.2"; transcript_id "3a230eee-4e55-4f55-b5fe-1172424c618b_ENSG00000261884.2"; exon_number "3"; exon_id "3a230eee-4e55-4f55-b5fe-1172424c618b_ENSG00000261884.2.3";
chr16	/dev/stdin	CDS	67969199	67969544	.	-	0	gene_id "3a230eee-4e55-4f55-b5fe-1172424c618b_ENSG00000261884.2"; transcript_id "3a230eee-4e55-4f55-b5fe-1172424c618b_ENSG00000261884.2"; exon_number "3"; exon_id "3a230eee-4e55-4f55-b5fe-1172424c618b_ENSG00000261884.2.3";
chr16	/dev/stdin	start_codon	67969542	67969544	.	-	0	gene_id "3a230eee-4e55-4f55-b5fe-1172424c618b_ENSG00000261884.2"; transcript_id "3a230eee-4e55-4f55-b5fe-1172424c618b_ENSG00000261884.2"; exon_number "3"; exon_id "3a230eee-4e55-4f55-b5fe-1172424c618b_ENSG00000261884.2.3";
chr16	/dev/stdin	transcript	67968406	67970387	.	-	.	gene_id "ffa2d045-f56b-4f0d-b04b-73be08528999_ENSG00000205220.7"; transcript_id "ffa2d045-f56b-4f0d-b04b-73be08528999_ENSG00000205220.7";
chr16	/dev/stdin	exon	67968406	67968574	.	-	.	gene_id "ffa2d045-f56b-4f0d-b04b-73be08528999_ENSG00000205220.7"; transcript_id "ffa2d045-f56b-4f0d-b04b-73be08528999_ENSG00000205220.7"; exon_number "1"; exon_id "ffa2d045-f56b-4f0d-b04b-73be08528999_ENSG00000205220.7.1";
chr16	/dev/stdin	CDS	67968409	67968574	.	-	1	gene_id "ffa2d045-f56b-4f0d-b04b-73be08528999_ENSG00000205220.7"; transcript_id "ffa2d045-f56b-4f0d-b04b-73be08528999_ENSG00000205220.7"; exon_number "1"; exon_id "ffa2d045-f56b-4f0d-b04b-73be08528999_ENSG00000205220.7.1";
chr16	/dev/stdin	exon	67968700	67968851	.	-	.	gene_id "ffa2d045-f56b-4f0d-b04b-73be08528999_ENSG00000205220.7"; transcript_id "ffa2d045-f56b-4f0d-b04b-73be08528999_ENSG00000205220.7"; exon_number "2"; exon_id "ffa2d045-f56b-4f0d-b04b-73be08528999_ENSG00000205220.7.2";
chr16	/dev/stdin	CDS	67968700	67968851	.	-	0	gene_id "ffa2d045-f56b-4f0d-b04b-73be08528999_ENSG00000205220.7"; transcript_id "ffa2d045-f56b-4f0d-b04b-73be08528999_ENSG00000205220.7"; exon_number "2"; exon_id "ffa2d045-f56b-4f0d-b04b-73be08528999_ENSG00000205220.7.2";
chr16	/dev/stdin	exon	67969323	67969381	.	-	.	gene_id "ffa2d045-f56b-4f0d-b04b-73be08528999_ENSG00000205220.7"; transcript_id "ffa2d045-f56b-4f0d-b04b-73be08528999_ENSG00000205220.7"; exon_number "3"; exon_id "ffa2d045-f56b-4f0d-b04b-73be08528999_ENSG00000205220.7.3";
chr16	/dev/stdin	CDS	67969323	67969381	.	-	2	gene_id "ffa2d045-f56b-4f0d-b04b-73be08528999_ENSG00000205220.7"; transcript_id "ffa2d045-f56b-4f0d-b04b-73be08528999_ENSG00000205220.7"; exon_number "3"; exon_id "ffa2d045-f56b-4f0d-b04b-73be08528999_ENSG00000205220.7.3";
chr16	/dev/stdin	exon	67969485	67969600	.	-	.	gene_id "ffa2d045-f56b-4f0d-b04b-73be08528999_ENSG00000205220.7"; transcript_id "ffa2d045-f56b-4f0d-b04b-73be08528999_ENSG00000205220.7"; exon_number "4"; exon_id "ffa2d045-f56b-4f0d-b04b-73be08528999_ENSG00000205220.7.4";
chr16	/dev/stdin	CDS	67969485	67969600	.	-	1	gene_id "ffa2d045-f56b-4f0d-b04b-73be08528999_ENSG00000205220.7"; transcript_id "ffa2d045-f56b-4f0d-b04b-73be08528999_ENSG00000205220.7"; exon_number "4"; exon_id "ffa2d045-f56b-4f0d-b04b-73be08528999_ENSG00000205220.7.4";
chr16	/dev/stdin	exon	67969866	67970215	.	-	.	gene_id "ffa2d045-f56b-4f0d-b04b-73be08528999_ENSG00000205220.7"; transcript_id "ffa2d045-f56b-4f0d-b04b-73be08528999_ENSG00000205220.7"; exon_number "5"; exon_id "ffa2d045-f56b-4f0d-b04b-73be08528999_ENSG00000205220.7.5";
chr16	/dev/stdin	CDS	67969866	67970215	.	-	0	gene_id "ffa2d045-f56b-4f0d-b04b-73be08528999_ENSG00000205220.7"; transcript_id "ffa2d045-f56b-4f0d-b04b-73be08528999_ENSG00000205220.7"; exon_number "5"; exon_id "ffa2d045-f56b-4f0d-b04b-73be08528999_ENSG00000205220.7.5";
chr16	/dev/stdin	exon	67970301	67970387	.	-	.	gene_id "ffa2d045-f56b-4f0d-b04b-73be08528999_ENSG00000205220.7"; transcript_id "ffa2d045-f56b-4f0d-b04b-73be08528999_ENSG00000205220.7"; exon_number "6"; exon_id "ffa2d045-f56b-4f0d-b04b-73be08528999_ENSG00000205220.7.6";
chr16	/dev/stdin	CDS	67970301	67970387	.	-	0	gene_id "ffa2d045-f56b-4f0d-b04b-73be08528999_ENSG00000205220.7"; transcript_id "ffa2d045-f56b-4f0d-b04b-73be08528999_ENSG00000205220.7"; exon_number "6"; exon_id "ffa2d045-f56b-4f0d-b04b-73be08528999_ENSG00000205220.7.6";
chr16	/dev/stdin	start_codon	67970385	67970387	.	-	0	gene_id "ffa2d045-f56b-4f0d-b04b-73be08528999_ENSG00000205220.7"; transcript_id "ffa2d045-f56b-4f0d-b04b-73be08528999_ENSG00000205220.7"; exon_number "6"; exon_id "ffa2d045-f56b-4f0d-b04b-73be08528999_ENSG00000205220.7.6";
chr16	/dev/stdin	stop_codon	67968406	67968408	.	-	0	gene_id "ffa2d045-f56b-4f0d-b04b-73be08528999_ENSG00000205220.7"; transcript_id "ffa2d045-f56b-4f0d-b04b-73be08528999_ENSG00000205220.7"; exon_number "1"; exon_id "ffa2d045-f56b-4f0d-b04b-73be08528999_ENSG00000205220.7.1";
chr16	/dev/stdin	transcript	67978231	67979308	.	-	.	gene_id "d81097fc-5273-4cbc-90e9-154c81d1fb41_ENSG00000124067.12"; transcript_id "d81097fc-5273-4cbc-90e9-154c81d1fb41_ENSG00000124067.12";
chr16	/dev/stdin	exon	67978231	67978834	.	-	.	gene_id "d81097fc-5273-4cbc-90e9-154c81d1fb41_ENSG00000124067.12"; transcript_id "d81097fc-5273-4cbc-90e9-154c81d1fb41_ENSG00000124067.12"; exon_number "1"; exon_id "d81097fc-5273-4cbc-90e9-154c81d1fb41_ENSG00000124067.12.1";
chr16	/dev/stdin	CDS	67978231	67978834	.	-	2	gene_id "d81097fc-5273-4cbc-90e9-154c81d1fb41_ENSG00000124067.12"; transcript_id "d81097fc-5273-4cbc-90e9-154c81d1fb41_ENSG00000124067.12"; exon_number "1"; exon_id "d81097fc-5273-4cbc-90e9-154c81d1fb41_ENSG00000124067.12.1";
chr16	/dev/stdin	exon	67978990	67979308	.	-	.	gene_id "d81097fc-5273-4cbc-90e9-154c81d1fb41_ENSG00000124067.12"; transcript_id "d81097fc-5273-4cbc-90e9-154c81d1fb41_ENSG00000124067.12"; exon_number "2"; exon_id "d81097fc-5273-4cbc-90e9-154c81d1fb41_ENSG00000124067.12.2";
chr16	/dev/stdin	CDS	67978990	67979308	.	-	0	gene_id "d81097fc-5273-4cbc-90e9-154c81d1fb41_ENSG00000124067.12"; transcript_id "d81097fc-5273-4cbc-90e9-154c81d1fb41_ENSG00000124067.12"; exon_number "2"; exon_id "d81097fc-5273-4cbc-90e9-154c81d1fb41_ENSG00000124067.12.2";
chr16	/dev/stdin	start_codon	67979306	67979308	.	-	0	gene_id "d81097fc-5273-4cbc-90e9-154c81d1fb41_ENSG00000124067.12"; transcript_id "d81097fc-5273-4cbc-90e9-154c81d1fb41_ENSG00000124067.12"; exon_number "2"; exon_id "d81097fc-5273-4cbc-90e9-154c81d1fb41_ENSG00000124067.12.2";
chr16	/dev/stdin	transcript	67978231	67985832	.	-	.	gene_id "f5560d0a-3584-4031-8fc6-fe46374f0c1c_ENSG00000124067.12"; transcript_id "f5560d0a-3584-4031-8fc6-fe46374f0c1c_ENSG00000124067.12";
chr16	/dev/stdin	exon	67978231	67978834	.	-	.	gene_id "f5560d0a-3584-4031-8fc6-fe46374f0c1c_ENSG00000124067.12"; transcript_id "f5560d0a-3584-4031-8fc6-fe46374f0c1c_ENSG00000124067.12"; exon_number "1"; exon_id "f5560d0a-3584-4031-8fc6-fe46374f0c1c_ENSG00000124067.12.1";
chr16	/dev/stdin	CDS	67978234	67978834	.	-	1	gene_id "f5560d0a-3584-4031-8fc6-fe46374f0c1c_ENSG00000124067.12"; transcript_id "f5560d0a-3584-4031-8fc6-fe46374f0c1c_ENSG00000124067.12"; exon_number "1"; exon_id "f5560d0a-3584-4031-8fc6-fe46374f0c1c_ENSG00000124067.12.1";
chr16	/dev/stdin	exon	67978990	67979123	.	-	.	gene_id "f5560d0a-3584-4031-8fc6-fe46374f0c1c_ENSG00000124067.12"; transcript_id "f5560d0a-3584-4031-8fc6-fe46374f0c1c_ENSG00000124067.12"; exon_number "2"; exon_id "f5560d0a-3584-4031-8fc6-fe46374f0c1c_ENSG00000124067.12.2";
chr16	/dev/stdin	CDS	67978990	67979123	.	-	0	gene_id "f5560d0a-3584-4031-8fc6-fe46374f0c1c_ENSG00000124067.12"; transcript_id "f5560d0a-3584-4031-8fc6-fe46374f0c1c_ENSG00000124067.12"; exon_number "2"; exon_id "f5560d0a-3584-4031-8fc6-fe46374f0c1c_ENSG00000124067.12.2";
chr16	/dev/stdin	exon	67979272	67979456	.	-	.	gene_id "f5560d0a-3584-4031-8fc6-fe46374f0c1c_ENSG00000124067.12"; transcript_id "f5560d0a-3584-4031-8fc6-fe46374f0c1c_ENSG00000124067.12"; exon_number "3"; exon_id "f5560d0a-3584-4031-8fc6-fe46374f0c1c_ENSG00000124067.12.3";
chr16	/dev/stdin	CDS	67979272	67979456	.	-	2	gene_id "f5560d0a-3584-4031-8fc6-fe46374f0c1c_ENSG00000124067.12"; transcript_id "f5560d0a-3584-4031-8fc6-fe46374f0c1c_ENSG00000124067.12"; exon_number "3"; exon_id "f5560d0a-3584-4031-8fc6-fe46374f0c1c_ENSG00000124067.12.3";
chr16	/dev/stdin	exon	67979667	67979774	.	-	.	gene_id "f5560d0a-3584-4031-8fc6-fe46374f0c1c_ENSG00000124067.12"; transcript_id "f5560d0a-3584-4031-8fc6-fe46374f0c1c_ENSG00000124067.12"; exon_number "4"; exon_id "f5560d0a-3584-4031-8fc6-fe46374f0c1c_ENSG00000124067.12.4";
chr16	/dev/stdin	CDS	67979667	67979774	.	-	2	gene_id "f5560d0a-3584-4031-8fc6-fe46374f0c1c_ENSG00000124067.12"; transcript_id "f5560d0a-3584-4031-8fc6-fe46374f0c1c_ENSG00000124067.12"; exon_number "4"; exon_id "f5560d0a-3584-4031-8fc6-fe46374f0c1c_ENSG00000124067.12.4";
chr16	/dev/stdin	exon	67979854	67979985	.	-	.	gene_id "f5560d0a-3584-4031-8fc6-fe46374f0c1c_ENSG00000124067.12"; transcript_id "f5560d0a-3584-4031-8fc6-fe46374f0c1c_ENSG00000124067.12"; exon_number "5"; exon_id "f5560d0a-3584-4031-8fc6-fe46374f0c1c_ENSG00000124067.12.5";
chr16	/dev/stdin	CDS	67979854	67979985	.	-	2	gene_id "f5560d0a-3584-4031-8fc6-fe46374f0c1c_ENSG00000124067.12"; transcript_id "f5560d0a-3584-4031-8fc6-fe46374f0c1c_ENSG00000124067.12"; exon_number "5"; exon_id "f5560d0a-3584-4031-8fc6-fe46374f0c1c_ENSG00000124067.12.5";
chr16	/dev/stdin	exon	67980074	67980243	.	-	.	gene_id "f5560d0a-3584-4031-8fc6-fe46374f0c1c_ENSG00000124067.12"; transcript_id "f5560d0a-3584-4031-8fc6-fe46374f0c1c_ENSG00000124067.12"; exon_number "6"; exon_id "f5560d0a-3584-4031-8fc6-fe46374f0c1c_ENSG00000124067.12.6";
chr16	/dev/stdin	CDS	67980074	67980243	.	-	1	gene_id "f5560d0a-3584-4031-8fc6-fe46374f0c1c_ENSG00000124067.12"; transcript_id "f5560d0a-3584-4031-8fc6-fe46374f0c1c_ENSG00000124067.12"; exon_number "6"; exon_id "f5560d0a-3584-4031-8fc6-fe46374f0c1c_ENSG00000124067.12.6";
chr16	/dev/stdin	exon	67980341	67980536	.	-	.	gene_id "f5560d0a-3584-4031-8fc6-fe46374f0c1c_ENSG00000124067.12"; transcript_id "f5560d0a-3584-4031-8fc6-fe46374f0c1c_ENSG00000124067.12"; exon_number "7"; exon_id "f5560d0a-3584-4031-8fc6-fe46374f0c1c_ENSG00000124067.12.7";
chr16	/dev/stdin	CDS	67980341	67980536	.	-	2	gene_id "f5560d0a-3584-4031-8fc6-fe46374f0c1c_ENSG00000124067.12"; transcript_id "f5560d0a-3584-4031-8fc6-fe46374f0c1c_ENSG00000124067.12"; exon_number "7"; exon_id "f5560d0a-3584-4031-8fc6-fe46374f0c1c_ENSG00000124067.12.7";
chr16	/dev/stdin	exon	67980840	67981008	.	-	.	gene_id "f5560d0a-3584-4031-8fc6-fe46374f0c1c_ENSG00000124067.12"; transcript_id "f5560d0a-3584-4031-8fc6-fe46374f0c1c_ENSG00000124067.12"; exon_number "8"; exon_id "f5560d0a-3584-4031-8fc6-fe46374f0c1c_ENSG00000124067.12.8";
chr16	/dev/stdin	CDS	67980840	67981008	.	-	0	gene_id "f5560d0a-3584-4031-8fc6-fe46374f0c1c_ENSG00000124067.12"; transcript_id "f5560d0a-3584-4031-8fc6-fe46374f0c1c_ENSG00000124067.12"; exon_number "8"; exon_id "f5560d0a-3584-4031-8fc6-fe46374f0c1c_ENSG00000124067.12.8";
chr16	/dev/stdin	exon	67981234	67981338	.	-	.	gene_id "f5560d0a-3584-4031-8fc6-fe46374f0c1c_ENSG00000124067.12"; transcript_id "f5560d0a-3584-4031-8fc6-fe46374f0c1c_ENSG00000124067.12"; exon_number "9"; exon_id "f5560d0a-3584-4031-8fc6-fe46374f0c1c_ENSG00000124067.12.9";
chr16	/dev/stdin	CDS	67981234	67981338	.	-	0	gene_id "f5560d0a-3584-4031-8fc6-fe46374f0c1c_ENSG00000124067.12"; transcript_id "f5560d0a-3584-4031-8fc6-fe46374f0c1c_ENSG00000124067.12"; exon_number "9"; exon_id "f5560d0a-3584-4031-8fc6-fe46374f0c1c_ENSG00000124067.12.9";
chr16	/dev/stdin	exon	67981572	67981691	.	-	.	gene_id "f5560d0a-3584-4031-8fc6-fe46374f0c1c_ENSG00000124067.12"; transcript_id "f5560d0a-3584-4031-8fc6-fe46374f0c1c_ENSG00000124067.12"; exon_number "10"; exon_id "f5560d0a-3584-4031-8fc6-fe46374f0c1c_ENSG00000124067.12.10";
chr16	/dev/stdin	CDS	67981572	67981691	.	-	0	gene_id "f5560d0a-3584-4031-8fc6-fe46374f0c1c_ENSG00000124067.12"; transcript_id "f5560d0a-3584-4031-8fc6-fe46374f0c1c_ENSG00000124067.12"; exon_number "10"; exon_id "f5560d0a-3584-4031-8fc6-fe46374f0c1c_ENSG00000124067.12.10";
chr16	/dev/stdin	exon	67981964	67982062	.	-	.	gene_id "f5560d0a-3584-4031-8fc6-fe46374f0c1c_ENSG00000124067.12"; transcript_id "f5560d0a-3584-4031-8fc6-fe46374f0c1c_ENSG00000124067.12"; exon_number "11"; exon_id "f5560d0a-3584-4031-8fc6-fe46374f0c1c_ENSG00000124067.12.11";
chr16	/dev/stdin	CDS	67981964	67982062	.	-	0	gene_id "f5560d0a-3584-4031-8fc6-fe46374f0c1c_ENSG00000124067.12"; transcript_id "f5560d0a-3584-4031-8fc6-fe46374f0c1c_ENSG00000124067.12"; exon_number "11"; exon_id "f5560d0a-3584-4031-8fc6-fe46374f0c1c_ENSG00000124067.12.11";
chr16	/dev/stdin	exon	67983703	67983821	.	-	.	gene_id "f5560d0a-3584-4031-8fc6-fe46374f0c1c_ENSG00000124067.12"; transcript_id "f5560d0a-3584-4031-8fc6-fe46374f0c1c_ENSG00000124067.12"; exon_number "12"; exon_id "f5560d0a-3584-4031-8fc6-fe46374f0c1c_ENSG00000124067.12.12";
chr16	/dev/stdin	CDS	67983703	67983821	.	-	2	gene_id "f5560d0a-3584-4031-8fc6-fe46374f0c1c_ENSG00000124067.12"; transcript_id "f5560d0a-3584-4031-8fc6-fe46374f0c1c_ENSG00000124067.12"; exon_number "12"; exon_id "f5560d0a-3584-4031-8fc6-fe46374f0c1c_ENSG00000124067.12.12";
chr16	/dev/stdin	exon	67984222	67984396	.	-	.	gene_id "f5560d0a-3584-4031-8fc6-fe46374f0c1c_ENSG00000124067.12"; transcript_id "f5560d0a-3584-4031-8fc6-fe46374f0c1c_ENSG00000124067.12"; exon_number "13"; exon_id "f5560d0a-3584-4031-8fc6-fe46374f0c1c_ENSG00000124067.12.13";
chr16	/dev/stdin	CDS	67984222	67984396	.	-	0	gene_id "f5560d0a-3584-4031-8fc6-fe46374f0c1c_ENSG00000124067.12"; transcript_id "f5560d0a-3584-4031-8fc6-fe46374f0c1c_ENSG00000124067.12"; exon_number "13"; exon_id "f5560d0a-3584-4031-8fc6-fe46374f0c1c_ENSG00000124067.12.13";
chr16	/dev/stdin	exon	67984557	67984614	.	-	.	gene_id "f5560d0a-3584-4031-8fc6-fe46374f0c1c_ENSG00000124067.12"; transcript_id "f5560d0a-3584-4031-8fc6-fe46374f0c1c_ENSG00000124067.12"; exon_number "14"; exon_id "f5560d0a-3584-4031-8fc6-fe46374f0c1c_ENSG00000124067.12.14";
chr16	/dev/stdin	CDS	67984557	67984614	.	-	1	gene_id "f5560d0a-3584-4031-8fc6-fe46374f0c1c_ENSG00000124067.12"; transcript_id "f5560d0a-3584-4031-8fc6-fe46374f0c1c_ENSG00000124067.12"; exon_number "14"; exon_id "f5560d0a-3584-4031-8fc6-fe46374f0c1c_ENSG00000124067.12.14";
chr16	/dev/stdin	exon	67984865	67984963	.	-	.	gene_id "f5560d0a-3584-4031-8fc6-fe46374f0c1c_ENSG00000124067.12"; transcript_id "f5560d0a-3584-4031-8fc6-fe46374f0c1c_ENSG00000124067.12"; exon_number "15"; exon_id "f5560d0a-3584-4031-8fc6-fe46374f0c1c_ENSG00000124067.12.15";
chr16	/dev/stdin	CDS	67984865	67984963	.	-	1	gene_id "f5560d0a-3584-4031-8fc6-fe46374f0c1c_ENSG00000124067.12"; transcript_id "f5560d0a-3584-4031-8fc6-fe46374f0c1c_ENSG00000124067.12"; exon_number "15"; exon_id "f5560d0a-3584-4031-8fc6-fe46374f0c1c_ENSG00000124067.12.15";
chr16	/dev/stdin	exon	67985043	67985207	.	-	.	gene_id "f5560d0a-3584-4031-8fc6-fe46374f0c1c_ENSG00000124067.12"; transcript_id "f5560d0a-3584-4031-8fc6-fe46374f0c1c_ENSG00000124067.12"; exon_number "16"; exon_id "f5560d0a-3584-4031-8fc6-fe46374f0c1c_ENSG00000124067.12.16";
chr16	/dev/stdin	CDS	67985043	67985207	.	-	1	gene_id "f5560d0a-3584-4031-8fc6-fe46374f0c1c_ENSG00000124067.12"; transcript_id "f5560d0a-3584-4031-8fc6-fe46374f0c1c_ENSG00000124067.12"; exon_number "16"; exon_id "f5560d0a-3584-4031-8fc6-fe46374f0c1c_ENSG00000124067.12.16";
chr16	/dev/stdin	exon	67985726	67985832	.	-	.	gene_id "f5560d0a-3584-4031-8fc6-fe46374f0c1c_ENSG00000124067.12"; transcript_id "f5560d0a-3584-4031-8fc6-fe46374f0c1c_ENSG00000124067.12"; exon_number "17"; exon_id "f5560d0a-3584-4031-8fc6-fe46374f0c1c_ENSG00000124067.12.17";
chr16	/dev/stdin	CDS	67985726	67985832	.	-	0	gene_id "f5560d0a-3584-4031-8fc6-fe46374f0c1c_ENSG00000124067.12"; transcript_id "f5560d0a-3584-4031-8fc6-fe46374f0c1c_ENSG00000124067.12"; exon_number "17"; exon_id "f5560d0a-3584-4031-8fc6-fe46374f0c1c_ENSG00000124067.12.17";
chr16	/dev/stdin	start_codon	67985830	67985832	.	-	0	gene_id "f5560d0a-3584-4031-8fc6-fe46374f0c1c_ENSG00000124067.12"; transcript_id "f5560d0a-3584-4031-8fc6-fe46374f0c1c_ENSG00000124067.12"; exon_number "17"; exon_id "f5560d0a-3584-4031-8fc6-fe46374f0c1c_ENSG00000124067.12.17";
chr16	/dev/stdin	stop_codon	67978231	67978233	.	-	0	gene_id "f5560d0a-3584-4031-8fc6-fe46374f0c1c_ENSG00000124067.12"; transcript_id "f5560d0a-3584-4031-8fc6-fe46374f0c1c_ENSG00000124067.12"; exon_number "1"; exon_id "f5560d0a-3584-4031-8fc6-fe46374f0c1c_ENSG00000124067.12.1";
chr16	/dev/stdin	transcript	67991433	68002456	.	-	.	gene_id "ENST00000576462.1_ENSG00000124067.12"; transcript_id "ENST00000576462.1_ENSG00000124067.12";
chr16	/dev/stdin	exon	67991433	67991699	.	-	.	gene_id "ENST00000576462.1_ENSG00000124067.12"; transcript_id "ENST00000576462.1_ENSG00000124067.12"; exon_number "1"; exon_id "ENST00000576462.1_ENSG00000124067.12.1";
chr16	/dev/stdin	CDS	67991436	67991699	.	-	0	gene_id "ENST00000576462.1_ENSG00000124067.12"; transcript_id "ENST00000576462.1_ENSG00000124067.12"; exon_number "1"; exon_id "ENST00000576462.1_ENSG00000124067.12.1";
chr16	/dev/stdin	exon	67991801	67991947	.	-	.	gene_id "ENST00000576462.1_ENSG00000124067.12"; transcript_id "ENST00000576462.1_ENSG00000124067.12"; exon_number "2"; exon_id "ENST00000576462.1_ENSG00000124067.12.2";
chr16	/dev/stdin	CDS	67991801	67991947	.	-	0	gene_id "ENST00000576462.1_ENSG00000124067.12"; transcript_id "ENST00000576462.1_ENSG00000124067.12"; exon_number "2"; exon_id "ENST00000576462.1_ENSG00000124067.12.2";
chr16	/dev/stdin	exon	67995478	67995609	.	-	.	gene_id "ENST00000576462.1_ENSG00000124067.12"; transcript_id "ENST00000576462.1_ENSG00000124067.12"; exon_number "3"; exon_id "ENST00000576462.1_ENSG00000124067.12.3";
chr16	/dev/stdin	CDS	67995478	67995609	.	-	0	gene_id "ENST00000576462.1_ENSG00000124067.12"; transcript_id "ENST00000576462.1_ENSG00000124067.12"; exon_number "3"; exon_id "ENST00000576462.1_ENSG00000124067.12.3";
chr16	/dev/stdin	exon	67997368	67997462	.	-	.	gene_id "ENST00000576462.1_ENSG00000124067.12"; transcript_id "ENST00000576462.1_ENSG00000124067.12"; exon_number "4"; exon_id "ENST00000576462.1_ENSG00000124067.12.4";
chr16	/dev/stdin	CDS	67997368	67997462	.	-	2	gene_id "ENST00000576462.1_ENSG00000124067.12"; transcript_id "ENST00000576462.1_ENSG00000124067.12"; exon_number "4"; exon_id "ENST00000576462.1_ENSG00000124067.12.4";
chr16	/dev/stdin	exon	68002342	68002456	.	-	.	gene_id "ENST00000576462.1_ENSG00000124067.12"; transcript_id "ENST00000576462.1_ENSG00000124067.12"; exon_number "5"; exon_id "ENST00000576462.1_ENSG00000124067.12.5";
chr16	/dev/stdin	CDS	68002342	68002456	.	-	0	gene_id "ENST00000576462.1_ENSG00000124067.12"; transcript_id "ENST00000576462.1_ENSG00000124067.12"; exon_number "5"; exon_id "ENST00000576462.1_ENSG00000124067.12.5";
chr16	/dev/stdin	start_codon	68002454	68002456	.	-	0	gene_id "ENST00000576462.1_ENSG00000124067.12"; transcript_id "ENST00000576462.1_ENSG00000124067.12"; exon_number "5"; exon_id "ENST00000576462.1_ENSG00000124067.12.5";
chr16	/dev/stdin	stop_codon	67991433	67991435	.	-	0	gene_id "ENST00000576462.1_ENSG00000124067.12"; transcript_id "ENST00000576462.1_ENSG00000124067.12"; exon_number "1"; exon_id "ENST00000576462.1_ENSG00000124067.12.1";
chr16	/dev/stdin	transcript	67991433	68000781	.	-	.	gene_id "a6e01e98-76a4-4e4b-81ef-05f2f0bb4f43_ENSG00000124067.12"; transcript_id "a6e01e98-76a4-4e4b-81ef-05f2f0bb4f43_ENSG00000124067.12";
chr16	/dev/stdin	exon	67991433	67991699	.	-	.	gene_id "a6e01e98-76a4-4e4b-81ef-05f2f0bb4f43_ENSG00000124067.12"; transcript_id "a6e01e98-76a4-4e4b-81ef-05f2f0bb4f43_ENSG00000124067.12"; exon_number "1"; exon_id "a6e01e98-76a4-4e4b-81ef-05f2f0bb4f43_ENSG00000124067.12.1";
chr16	/dev/stdin	CDS	67991433	67991699	.	-	1	gene_id "a6e01e98-76a4-4e4b-81ef-05f2f0bb4f43_ENSG00000124067.12"; transcript_id "a6e01e98-76a4-4e4b-81ef-05f2f0bb4f43_ENSG00000124067.12"; exon_number "1"; exon_id "a6e01e98-76a4-4e4b-81ef-05f2f0bb4f43_ENSG00000124067.12.1";
chr16	/dev/stdin	exon	67991801	67991947	.	-	.	gene_id "a6e01e98-76a4-4e4b-81ef-05f2f0bb4f43_ENSG00000124067.12"; transcript_id "a6e01e98-76a4-4e4b-81ef-05f2f0bb4f43_ENSG00000124067.12"; exon_number "2"; exon_id "a6e01e98-76a4-4e4b-81ef-05f2f0bb4f43_ENSG00000124067.12.2";
chr16	/dev/stdin	CDS	67991801	67991947	.	-	1	gene_id "a6e01e98-76a4-4e4b-81ef-05f2f0bb4f43_ENSG00000124067.12"; transcript_id "a6e01e98-76a4-4e4b-81ef-05f2f0bb4f43_ENSG00000124067.12"; exon_number "2"; exon_id "a6e01e98-76a4-4e4b-81ef-05f2f0bb4f43_ENSG00000124067.12.2";
chr16	/dev/stdin	exon	67995478	67995609	.	-	.	gene_id "a6e01e98-76a4-4e4b-81ef-05f2f0bb4f43_ENSG00000124067.12"; transcript_id "a6e01e98-76a4-4e4b-81ef-05f2f0bb4f43_ENSG00000124067.12"; exon_number "3"; exon_id "a6e01e98-76a4-4e4b-81ef-05f2f0bb4f43_ENSG00000124067.12.3";
chr16	/dev/stdin	CDS	67995478	67995609	.	-	1	gene_id "a6e01e98-76a4-4e4b-81ef-05f2f0bb4f43_ENSG00000124067.12"; transcript_id "a6e01e98-76a4-4e4b-81ef-05f2f0bb4f43_ENSG00000124067.12"; exon_number "3"; exon_id "a6e01e98-76a4-4e4b-81ef-05f2f0bb4f43_ENSG00000124067.12.3";
chr16	/dev/stdin	exon	67997368	67997462	.	-	.	gene_id "a6e01e98-76a4-4e4b-81ef-05f2f0bb4f43_ENSG00000124067.12"; transcript_id "a6e01e98-76a4-4e4b-81ef-05f2f0bb4f43_ENSG00000124067.12"; exon_number "4"; exon_id "a6e01e98-76a4-4e4b-81ef-05f2f0bb4f43_ENSG00000124067.12.4";
chr16	/dev/stdin	CDS	67997368	67997462	.	-	0	gene_id "a6e01e98-76a4-4e4b-81ef-05f2f0bb4f43_ENSG00000124067.12"; transcript_id "a6e01e98-76a4-4e4b-81ef-05f2f0bb4f43_ENSG00000124067.12"; exon_number "4"; exon_id "a6e01e98-76a4-4e4b-81ef-05f2f0bb4f43_ENSG00000124067.12.4";
chr16	/dev/stdin	exon	68000656	68000781	.	-	.	gene_id "a6e01e98-76a4-4e4b-81ef-05f2f0bb4f43_ENSG00000124067.12"; transcript_id "a6e01e98-76a4-4e4b-81ef-05f2f0bb4f43_ENSG00000124067.12"; exon_number "5"; exon_id "a6e01e98-76a4-4e4b-81ef-05f2f0bb4f43_ENSG00000124067.12.5";
chr16	/dev/stdin	CDS	68000656	68000781	.	-	0	gene_id "a6e01e98-76a4-4e4b-81ef-05f2f0bb4f43_ENSG00000124067.12"; transcript_id "a6e01e98-76a4-4e4b-81ef-05f2f0bb4f43_ENSG00000124067.12"; exon_number "5"; exon_id "a6e01e98-76a4-4e4b-81ef-05f2f0bb4f43_ENSG00000124067.12.5";
chr16	/dev/stdin	start_codon	68000779	68000781	.	-	0	gene_id "a6e01e98-76a4-4e4b-81ef-05f2f0bb4f43_ENSG00000124067.12"; transcript_id "a6e01e98-76a4-4e4b-81ef-05f2f0bb4f43_ENSG00000124067.12"; exon_number "5"; exon_id "a6e01e98-76a4-4e4b-81ef-05f2f0bb4f43_ENSG00000124067.12.5";
chr16	/dev/stdin	transcript	68057157	68113145	.	+	.	gene_id "ENST00000565263.1_ENSG00000167264.13"; transcript_id "ENST00000565263.1_ENSG00000167264.13";
chr16	/dev/stdin	exon	68057157	68057254	.	+	.	gene_id "ENST00000565263.1_ENSG00000167264.13"; transcript_id "ENST00000565263.1_ENSG00000167264.13"; exon_number "1"; exon_id "ENST00000565263.1_ENSG00000167264.13.1";
chr16	/dev/stdin	CDS	68057157	68057254	.	+	0	gene_id "ENST00000565263.1_ENSG00000167264.13"; transcript_id "ENST00000565263.1_ENSG00000167264.13"; exon_number "1"; exon_id "ENST00000565263.1_ENSG00000167264.13.1";
chr16	/dev/stdin	exon	68059318	68059397	.	+	.	gene_id "ENST00000565263.1_ENSG00000167264.13"; transcript_id "ENST00000565263.1_ENSG00000167264.13"; exon_number "2"; exon_id "ENST00000565263.1_ENSG00000167264.13.2";
chr16	/dev/stdin	CDS	68059318	68059397	.	+	1	gene_id "ENST00000565263.1_ENSG00000167264.13"; transcript_id "ENST00000565263.1_ENSG00000167264.13"; exon_number "2"; exon_id "ENST00000565263.1_ENSG00000167264.13.2";
chr16	/dev/stdin	exon	68071909	68072052	.	+	.	gene_id "ENST00000565263.1_ENSG00000167264.13"; transcript_id "ENST00000565263.1_ENSG00000167264.13"; exon_number "3"; exon_id "ENST00000565263.1_ENSG00000167264.13.3";
chr16	/dev/stdin	CDS	68071909	68072052	.	+	2	gene_id "ENST00000565263.1_ENSG00000167264.13"; transcript_id "ENST00000565263.1_ENSG00000167264.13"; exon_number "3"; exon_id "ENST00000565263.1_ENSG00000167264.13.3";
chr16	/dev/stdin	exon	68083408	68083453	.	+	.	gene_id "ENST00000565263.1_ENSG00000167264.13"; transcript_id "ENST00000565263.1_ENSG00000167264.13"; exon_number "4"; exon_id "ENST00000565263.1_ENSG00000167264.13.4";
chr16	/dev/stdin	CDS	68083408	68083453	.	+	2	gene_id "ENST00000565263.1_ENSG00000167264.13"; transcript_id "ENST00000565263.1_ENSG00000167264.13"; exon_number "4"; exon_id "ENST00000565263.1_ENSG00000167264.13.4";
chr16	/dev/stdin	exon	68087467	68087558	.	+	.	gene_id "ENST00000565263.1_ENSG00000167264.13"; transcript_id "ENST00000565263.1_ENSG00000167264.13"; exon_number "5"; exon_id "ENST00000565263.1_ENSG00000167264.13.5";
chr16	/dev/stdin	CDS	68087467	68087558	.	+	1	gene_id "ENST00000565263.1_ENSG00000167264.13"; transcript_id "ENST00000565263.1_ENSG00000167264.13"; exon_number "5"; exon_id "ENST00000565263.1_ENSG00000167264.13.5";
chr16	/dev/stdin	exon	68088477	68088520	.	+	.	gene_id "ENST00000565263.1_ENSG00000167264.13"; transcript_id "ENST00000565263.1_ENSG00000167264.13"; exon_number "6"; exon_id "ENST00000565263.1_ENSG00000167264.13.6";
chr16	/dev/stdin	CDS	68088477	68088520	.	+	2	gene_id "ENST00000565263.1_ENSG00000167264.13"; transcript_id "ENST00000565263.1_ENSG00000167264.13"; exon_number "6"; exon_id "ENST00000565263.1_ENSG00000167264.13.6";
chr16	/dev/stdin	exon	68090267	68090327	.	+	.	gene_id "ENST00000565263.1_ENSG00000167264.13"; transcript_id "ENST00000565263.1_ENSG00000167264.13"; exon_number "7"; exon_id "ENST00000565263.1_ENSG00000167264.13.7";
chr16	/dev/stdin	CDS	68090267	68090327	.	+	0	gene_id "ENST00000565263.1_ENSG00000167264.13"; transcript_id "ENST00000565263.1_ENSG00000167264.13"; exon_number "7"; exon_id "ENST00000565263.1_ENSG00000167264.13.7";
chr16	/dev/stdin	exon	68094969	68095016	.	+	.	gene_id "ENST00000565263.1_ENSG00000167264.13"; transcript_id "ENST00000565263.1_ENSG00000167264.13"; exon_number "8"; exon_id "ENST00000565263.1_ENSG00000167264.13.8";
chr16	/dev/stdin	CDS	68094969	68095016	.	+	2	gene_id "ENST00000565263.1_ENSG00000167264.13"; transcript_id "ENST00000565263.1_ENSG00000167264.13"; exon_number "8"; exon_id "ENST00000565263.1_ENSG00000167264.13.8";
chr16	/dev/stdin	exon	68100220	68100285	.	+	.	gene_id "ENST00000565263.1_ENSG00000167264.13"; transcript_id "ENST00000565263.1_ENSG00000167264.13"; exon_number "9"; exon_id "ENST00000565263.1_ENSG00000167264.13.9";
chr16	/dev/stdin	CDS	68100220	68100285	.	+	2	gene_id "ENST00000565263.1_ENSG00000167264.13"; transcript_id "ENST00000565263.1_ENSG00000167264.13"; exon_number "9"; exon_id "ENST00000565263.1_ENSG00000167264.13.9";
chr16	/dev/stdin	exon	68100469	68100539	.	+	.	gene_id "ENST00000565263.1_ENSG00000167264.13"; transcript_id "ENST00000565263.1_ENSG00000167264.13"; exon_number "10"; exon_id "ENST00000565263.1_ENSG00000167264.13.10";
chr16	/dev/stdin	CDS	68100469	68100539	.	+	2	gene_id "ENST00000565263.1_ENSG00000167264.13"; transcript_id "ENST00000565263.1_ENSG00000167264.13"; exon_number "10"; exon_id "ENST00000565263.1_ENSG00000167264.13.10";
chr16	/dev/stdin	exon	68104037	68104123	.	+	.	gene_id "ENST00000565263.1_ENSG00000167264.13"; transcript_id "ENST00000565263.1_ENSG00000167264.13"; exon_number "11"; exon_id "ENST00000565263.1_ENSG00000167264.13.11";
chr16	/dev/stdin	CDS	68104037	68104123	.	+	0	gene_id "ENST00000565263.1_ENSG00000167264.13"; transcript_id "ENST00000565263.1_ENSG00000167264.13"; exon_number "11"; exon_id "ENST00000565263.1_ENSG00000167264.13.11";
chr16	/dev/stdin	exon	68104843	68105011	.	+	.	gene_id "ENST00000565263.1_ENSG00000167264.13"; transcript_id "ENST00000565263.1_ENSG00000167264.13"; exon_number "12"; exon_id "ENST00000565263.1_ENSG00000167264.13.12";
chr16	/dev/stdin	CDS	68104843	68105011	.	+	0	gene_id "ENST00000565263.1_ENSG00000167264.13"; transcript_id "ENST00000565263.1_ENSG00000167264.13"; exon_number "12"; exon_id "ENST00000565263.1_ENSG00000167264.13.12";
chr16	/dev/stdin	exon	68107937	68108058	.	+	.	gene_id "ENST00000565263.1_ENSG00000167264.13"; transcript_id "ENST00000565263.1_ENSG00000167264.13"; exon_number "13"; exon_id "ENST00000565263.1_ENSG00000167264.13.13";
chr16	/dev/stdin	CDS	68107937	68108058	.	+	2	gene_id "ENST00000565263.1_ENSG00000167264.13"; transcript_id "ENST00000565263.1_ENSG00000167264.13"; exon_number "13"; exon_id "ENST00000565263.1_ENSG00000167264.13.13";
chr16	/dev/stdin	exon	68109258	68109407	.	+	.	gene_id "ENST00000565263.1_ENSG00000167264.13"; transcript_id "ENST00000565263.1_ENSG00000167264.13"; exon_number "14"; exon_id "ENST00000565263.1_ENSG00000167264.13.14";
chr16	/dev/stdin	CDS	68109258	68109407	.	+	0	gene_id "ENST00000565263.1_ENSG00000167264.13"; transcript_id "ENST00000565263.1_ENSG00000167264.13"; exon_number "14"; exon_id "ENST00000565263.1_ENSG00000167264.13.14";
chr16	/dev/stdin	exon	68110535	68110622	.	+	.	gene_id "ENST00000565263.1_ENSG00000167264.13"; transcript_id "ENST00000565263.1_ENSG00000167264.13"; exon_number "15"; exon_id "ENST00000565263.1_ENSG00000167264.13.15";
chr16	/dev/stdin	CDS	68110535	68110622	.	+	0	gene_id "ENST00000565263.1_ENSG00000167264.13"; transcript_id "ENST00000565263.1_ENSG00000167264.13"; exon_number "15"; exon_id "ENST00000565263.1_ENSG00000167264.13.15";
chr16	/dev/stdin	exon	68112348	68112421	.	+	.	gene_id "ENST00000565263.1_ENSG00000167264.13"; transcript_id "ENST00000565263.1_ENSG00000167264.13"; exon_number "16"; exon_id "ENST00000565263.1_ENSG00000167264.13.16";
chr16	/dev/stdin	CDS	68112348	68112421	.	+	2	gene_id "ENST00000565263.1_ENSG00000167264.13"; transcript_id "ENST00000565263.1_ENSG00000167264.13"; exon_number "16"; exon_id "ENST00000565263.1_ENSG00000167264.13.16";
chr16	/dev/stdin	exon	68112652	68113145	.	+	.	gene_id "ENST00000565263.1_ENSG00000167264.13"; transcript_id "ENST00000565263.1_ENSG00000167264.13"; exon_number "17"; exon_id "ENST00000565263.1_ENSG00000167264.13.17";
chr16	/dev/stdin	CDS	68112652	68113145	.	+	0	gene_id "ENST00000565263.1_ENSG00000167264.13"; transcript_id "ENST00000565263.1_ENSG00000167264.13"; exon_number "17"; exon_id "ENST00000565263.1_ENSG00000167264.13.17";
chr16	/dev/stdin	start_codon	68057157	68057159	.	+	0	gene_id "ENST00000565263.1_ENSG00000167264.13"; transcript_id "ENST00000565263.1_ENSG00000167264.13"; exon_number "1"; exon_id "ENST00000565263.1_ENSG00000167264.13.1";
chr16	/dev/stdin	transcript	68057157	68113145	.	+	.	gene_id "ENST00000358896.6_ENSG00000167264.13"; transcript_id "ENST00000358896.6_ENSG00000167264.13";
chr16	/dev/stdin	exon	68057157	68057254	.	+	.	gene_id "ENST00000358896.6_ENSG00000167264.13"; transcript_id "ENST00000358896.6_ENSG00000167264.13"; exon_number "1"; exon_id "ENST00000358896.6_ENSG00000167264.13.1";
chr16	/dev/stdin	CDS	68057157	68057254	.	+	0	gene_id "ENST00000358896.6_ENSG00000167264.13"; transcript_id "ENST00000358896.6_ENSG00000167264.13"; exon_number "1"; exon_id "ENST00000358896.6_ENSG00000167264.13.1";
chr16	/dev/stdin	exon	68071909	68072052	.	+	.	gene_id "ENST00000358896.6_ENSG00000167264.13"; transcript_id "ENST00000358896.6_ENSG00000167264.13"; exon_number "2"; exon_id "ENST00000358896.6_ENSG00000167264.13.2";
chr16	/dev/stdin	CDS	68071909	68072052	.	+	1	gene_id "ENST00000358896.6_ENSG00000167264.13"; transcript_id "ENST00000358896.6_ENSG00000167264.13"; exon_number "2"; exon_id "ENST00000358896.6_ENSG00000167264.13.2";
chr16	/dev/stdin	exon	68083408	68083453	.	+	.	gene_id "ENST00000358896.6_ENSG00000167264.13"; transcript_id "ENST00000358896.6_ENSG00000167264.13"; exon_number "3"; exon_id "ENST00000358896.6_ENSG00000167264.13.3";
chr16	/dev/stdin	CDS	68083408	68083453	.	+	1	gene_id "ENST00000358896.6_ENSG00000167264.13"; transcript_id "ENST00000358896.6_ENSG00000167264.13"; exon_number "3"; exon_id "ENST00000358896.6_ENSG00000167264.13.3";
chr16	/dev/stdin	exon	68087467	68087558	.	+	.	gene_id "ENST00000358896.6_ENSG00000167264.13"; transcript_id "ENST00000358896.6_ENSG00000167264.13"; exon_number "4"; exon_id "ENST00000358896.6_ENSG00000167264.13.4";
chr16	/dev/stdin	CDS	68087467	68087558	.	+	0	gene_id "ENST00000358896.6_ENSG00000167264.13"; transcript_id "ENST00000358896.6_ENSG00000167264.13"; exon_number "4"; exon_id "ENST00000358896.6_ENSG00000167264.13.4";
chr16	/dev/stdin	exon	68088477	68088520	.	+	.	gene_id "ENST00000358896.6_ENSG00000167264.13"; transcript_id "ENST00000358896.6_ENSG00000167264.13"; exon_number "5"; exon_id "ENST00000358896.6_ENSG00000167264.13.5";
chr16	/dev/stdin	CDS	68088477	68088520	.	+	1	gene_id "ENST00000358896.6_ENSG00000167264.13"; transcript_id "ENST00000358896.6_ENSG00000167264.13"; exon_number "5"; exon_id "ENST00000358896.6_ENSG00000167264.13.5";
chr16	/dev/stdin	exon	68090267	68090327	.	+	.	gene_id "ENST00000358896.6_ENSG00000167264.13"; transcript_id "ENST00000358896.6_ENSG00000167264.13"; exon_number "6"; exon_id "ENST00000358896.6_ENSG00000167264.13.6";
chr16	/dev/stdin	CDS	68090267	68090327	.	+	2	gene_id "ENST00000358896.6_ENSG00000167264.13"; transcript_id "ENST00000358896.6_ENSG00000167264.13"; exon_number "6"; exon_id "ENST00000358896.6_ENSG00000167264.13.6";
chr16	/dev/stdin	exon	68094969	68095016	.	+	.	gene_id "ENST00000358896.6_ENSG00000167264.13"; transcript_id "ENST00000358896.6_ENSG00000167264.13"; exon_number "7"; exon_id "ENST00000358896.6_ENSG00000167264.13.7";
chr16	/dev/stdin	CDS	68094969	68095016	.	+	1	gene_id "ENST00000358896.6_ENSG00000167264.13"; transcript_id "ENST00000358896.6_ENSG00000167264.13"; exon_number "7"; exon_id "ENST00000358896.6_ENSG00000167264.13.7";
chr16	/dev/stdin	exon	68100220	68100285	.	+	.	gene_id "ENST00000358896.6_ENSG00000167264.13"; transcript_id "ENST00000358896.6_ENSG00000167264.13"; exon_number "8"; exon_id "ENST00000358896.6_ENSG00000167264.13.8";
chr16	/dev/stdin	CDS	68100220	68100285	.	+	1	gene_id "ENST00000358896.6_ENSG00000167264.13"; transcript_id "ENST00000358896.6_ENSG00000167264.13"; exon_number "8"; exon_id "ENST00000358896.6_ENSG00000167264.13.8";
chr16	/dev/stdin	exon	68100469	68100539	.	+	.	gene_id "ENST00000358896.6_ENSG00000167264.13"; transcript_id "ENST00000358896.6_ENSG00000167264.13"; exon_number "9"; exon_id "ENST00000358896.6_ENSG00000167264.13.9";
chr16	/dev/stdin	CDS	68100469	68100539	.	+	1	gene_id "ENST00000358896.6_ENSG00000167264.13"; transcript_id "ENST00000358896.6_ENSG00000167264.13"; exon_number "9"; exon_id "ENST00000358896.6_ENSG00000167264.13.9";
chr16	/dev/stdin	exon	68104037	68104123	.	+	.	gene_id "ENST00000358896.6_ENSG00000167264.13"; transcript_id "ENST00000358896.6_ENSG00000167264.13"; exon_number "10"; exon_id "ENST00000358896.6_ENSG00000167264.13.10";
chr16	/dev/stdin	CDS	68104037	68104123	.	+	2	gene_id "ENST00000358896.6_ENSG00000167264.13"; transcript_id "ENST00000358896.6_ENSG00000167264.13"; exon_number "10"; exon_id "ENST00000358896.6_ENSG00000167264.13.10";
chr16	/dev/stdin	exon	68104843	68105011	.	+	.	gene_id "ENST00000358896.6_ENSG00000167264.13"; transcript_id "ENST00000358896.6_ENSG00000167264.13"; exon_number "11"; exon_id "ENST00000358896.6_ENSG00000167264.13.11";
chr16	/dev/stdin	CDS	68104843	68105011	.	+	2	gene_id "ENST00000358896.6_ENSG00000167264.13"; transcript_id "ENST00000358896.6_ENSG00000167264.13"; exon_number "11"; exon_id "ENST00000358896.6_ENSG00000167264.13.11";
chr16	/dev/stdin	exon	68107937	68108058	.	+	.	gene_id "ENST00000358896.6_ENSG00000167264.13"; transcript_id "ENST00000358896.6_ENSG00000167264.13"; exon_number "12"; exon_id "ENST00000358896.6_ENSG00000167264.13.12";
chr16	/dev/stdin	CDS	68107937	68108058	.	+	1	gene_id "ENST00000358896.6_ENSG00000167264.13"; transcript_id "ENST00000358896.6_ENSG00000167264.13"; exon_number "12"; exon_id "ENST00000358896.6_ENSG00000167264.13.12";
chr16	/dev/stdin	exon	68109258	68109407	.	+	.	gene_id "ENST00000358896.6_ENSG00000167264.13"; transcript_id "ENST00000358896.6_ENSG00000167264.13"; exon_number "13"; exon_id "ENST00000358896.6_ENSG00000167264.13.13";
chr16	/dev/stdin	CDS	68109258	68109407	.	+	2	gene_id "ENST00000358896.6_ENSG00000167264.13"; transcript_id "ENST00000358896.6_ENSG00000167264.13"; exon_number "13"; exon_id "ENST00000358896.6_ENSG00000167264.13.13";
chr16	/dev/stdin	exon	68110535	68110622	.	+	.	gene_id "ENST00000358896.6_ENSG00000167264.13"; transcript_id "ENST00000358896.6_ENSG00000167264.13"; exon_number "14"; exon_id "ENST00000358896.6_ENSG00000167264.13.14";
chr16	/dev/stdin	CDS	68110535	68110622	.	+	2	gene_id "ENST00000358896.6_ENSG00000167264.13"; transcript_id "ENST00000358896.6_ENSG00000167264.13"; exon_number "14"; exon_id "ENST00000358896.6_ENSG00000167264.13.14";
chr16	/dev/stdin	exon	68112348	68112421	.	+	.	gene_id "ENST00000358896.6_ENSG00000167264.13"; transcript_id "ENST00000358896.6_ENSG00000167264.13"; exon_number "15"; exon_id "ENST00000358896.6_ENSG00000167264.13.15";
chr16	/dev/stdin	CDS	68112348	68112421	.	+	1	gene_id "ENST00000358896.6_ENSG00000167264.13"; transcript_id "ENST00000358896.6_ENSG00000167264.13"; exon_number "15"; exon_id "ENST00000358896.6_ENSG00000167264.13.15";
chr16	/dev/stdin	exon	68112652	68113145	.	+	.	gene_id "ENST00000358896.6_ENSG00000167264.13"; transcript_id "ENST00000358896.6_ENSG00000167264.13"; exon_number "16"; exon_id "ENST00000358896.6_ENSG00000167264.13.16";
chr16	/dev/stdin	CDS	68112652	68113142	.	+	2	gene_id "ENST00000358896.6_ENSG00000167264.13"; transcript_id "ENST00000358896.6_ENSG00000167264.13"; exon_number "16"; exon_id "ENST00000358896.6_ENSG00000167264.13.16";
chr16	/dev/stdin	start_codon	68057157	68057159	.	+	0	gene_id "ENST00000358896.6_ENSG00000167264.13"; transcript_id "ENST00000358896.6_ENSG00000167264.13"; exon_number "1"; exon_id "ENST00000358896.6_ENSG00000167264.13.1";
chr16	/dev/stdin	stop_codon	68113143	68113145	.	+	0	gene_id "ENST00000358896.6_ENSG00000167264.13"; transcript_id "ENST00000358896.6_ENSG00000167264.13"; exon_number "16"; exon_id "ENST00000358896.6_ENSG00000167264.13.16";
chr16	/dev/stdin	transcript	68057157	68113145	.	+	.	gene_id "0ff0bf88-8180-4aab-8195-022dd387b27e_ENSG00000167264.13"; transcript_id "0ff0bf88-8180-4aab-8195-022dd387b27e_ENSG00000167264.13";
chr16	/dev/stdin	exon	68057157	68057254	.	+	.	gene_id "0ff0bf88-8180-4aab-8195-022dd387b27e_ENSG00000167264.13"; transcript_id "0ff0bf88-8180-4aab-8195-022dd387b27e_ENSG00000167264.13"; exon_number "1"; exon_id "0ff0bf88-8180-4aab-8195-022dd387b27e_ENSG00000167264.13.1";
chr16	/dev/stdin	CDS	68057157	68057254	.	+	0	gene_id "0ff0bf88-8180-4aab-8195-022dd387b27e_ENSG00000167264.13"; transcript_id "0ff0bf88-8180-4aab-8195-022dd387b27e_ENSG00000167264.13"; exon_number "1"; exon_id "0ff0bf88-8180-4aab-8195-022dd387b27e_ENSG00000167264.13.1";
chr16	/dev/stdin	exon	68059318	68059397	.	+	.	gene_id "0ff0bf88-8180-4aab-8195-022dd387b27e_ENSG00000167264.13"; transcript_id "0ff0bf88-8180-4aab-8195-022dd387b27e_ENSG00000167264.13"; exon_number "2"; exon_id "0ff0bf88-8180-4aab-8195-022dd387b27e_ENSG00000167264.13.2";
chr16	/dev/stdin	CDS	68059318	68059397	.	+	1	gene_id "0ff0bf88-8180-4aab-8195-022dd387b27e_ENSG00000167264.13"; transcript_id "0ff0bf88-8180-4aab-8195-022dd387b27e_ENSG00000167264.13"; exon_number "2"; exon_id "0ff0bf88-8180-4aab-8195-022dd387b27e_ENSG00000167264.13.2";
chr16	/dev/stdin	exon	68071909	68072052	.	+	.	gene_id "0ff0bf88-8180-4aab-8195-022dd387b27e_ENSG00000167264.13"; transcript_id "0ff0bf88-8180-4aab-8195-022dd387b27e_ENSG00000167264.13"; exon_number "3"; exon_id "0ff0bf88-8180-4aab-8195-022dd387b27e_ENSG00000167264.13.3";
chr16	/dev/stdin	CDS	68071909	68072052	.	+	2	gene_id "0ff0bf88-8180-4aab-8195-022dd387b27e_ENSG00000167264.13"; transcript_id "0ff0bf88-8180-4aab-8195-022dd387b27e_ENSG00000167264.13"; exon_number "3"; exon_id "0ff0bf88-8180-4aab-8195-022dd387b27e_ENSG00000167264.13.3";
chr16	/dev/stdin	exon	68083408	68083453	.	+	.	gene_id "0ff0bf88-8180-4aab-8195-022dd387b27e_ENSG00000167264.13"; transcript_id "0ff0bf88-8180-4aab-8195-022dd387b27e_ENSG00000167264.13"; exon_number "4"; exon_id "0ff0bf88-8180-4aab-8195-022dd387b27e_ENSG00000167264.13.4";
chr16	/dev/stdin	CDS	68083408	68083453	.	+	2	gene_id "0ff0bf88-8180-4aab-8195-022dd387b27e_ENSG00000167264.13"; transcript_id "0ff0bf88-8180-4aab-8195-022dd387b27e_ENSG00000167264.13"; exon_number "4"; exon_id "0ff0bf88-8180-4aab-8195-022dd387b27e_ENSG00000167264.13.4";
chr16	/dev/stdin	exon	68087467	68087558	.	+	.	gene_id "0ff0bf88-8180-4aab-8195-022dd387b27e_ENSG00000167264.13"; transcript_id "0ff0bf88-8180-4aab-8195-022dd387b27e_ENSG00000167264.13"; exon_number "5"; exon_id "0ff0bf88-8180-4aab-8195-022dd387b27e_ENSG00000167264.13.5";
chr16	/dev/stdin	CDS	68087467	68087558	.	+	1	gene_id "0ff0bf88-8180-4aab-8195-022dd387b27e_ENSG00000167264.13"; transcript_id "0ff0bf88-8180-4aab-8195-022dd387b27e_ENSG00000167264.13"; exon_number "5"; exon_id "0ff0bf88-8180-4aab-8195-022dd387b27e_ENSG00000167264.13.5";
chr16	/dev/stdin	exon	68088477	68088520	.	+	.	gene_id "0ff0bf88-8180-4aab-8195-022dd387b27e_ENSG00000167264.13"; transcript_id "0ff0bf88-8180-4aab-8195-022dd387b27e_ENSG00000167264.13"; exon_number "6"; exon_id "0ff0bf88-8180-4aab-8195-022dd387b27e_ENSG00000167264.13.6";
chr16	/dev/stdin	CDS	68088477	68088520	.	+	2	gene_id "0ff0bf88-8180-4aab-8195-022dd387b27e_ENSG00000167264.13"; transcript_id "0ff0bf88-8180-4aab-8195-022dd387b27e_ENSG00000167264.13"; exon_number "6"; exon_id "0ff0bf88-8180-4aab-8195-022dd387b27e_ENSG00000167264.13.6";
chr16	/dev/stdin	exon	68090267	68090327	.	+	.	gene_id "0ff0bf88-8180-4aab-8195-022dd387b27e_ENSG00000167264.13"; transcript_id "0ff0bf88-8180-4aab-8195-022dd387b27e_ENSG00000167264.13"; exon_number "7"; exon_id "0ff0bf88-8180-4aab-8195-022dd387b27e_ENSG00000167264.13.7";
chr16	/dev/stdin	CDS	68090267	68090327	.	+	0	gene_id "0ff0bf88-8180-4aab-8195-022dd387b27e_ENSG00000167264.13"; transcript_id "0ff0bf88-8180-4aab-8195-022dd387b27e_ENSG00000167264.13"; exon_number "7"; exon_id "0ff0bf88-8180-4aab-8195-022dd387b27e_ENSG00000167264.13.7";
chr16	/dev/stdin	exon	68094969	68095016	.	+	.	gene_id "0ff0bf88-8180-4aab-8195-022dd387b27e_ENSG00000167264.13"; transcript_id "0ff0bf88-8180-4aab-8195-022dd387b27e_ENSG00000167264.13"; exon_number "8"; exon_id "0ff0bf88-8180-4aab-8195-022dd387b27e_ENSG00000167264.13.8";
chr16	/dev/stdin	CDS	68094969	68095016	.	+	2	gene_id "0ff0bf88-8180-4aab-8195-022dd387b27e_ENSG00000167264.13"; transcript_id "0ff0bf88-8180-4aab-8195-022dd387b27e_ENSG00000167264.13"; exon_number "8"; exon_id "0ff0bf88-8180-4aab-8195-022dd387b27e_ENSG00000167264.13.8";
chr16	/dev/stdin	exon	68100220	68100285	.	+	.	gene_id "0ff0bf88-8180-4aab-8195-022dd387b27e_ENSG00000167264.13"; transcript_id "0ff0bf88-8180-4aab-8195-022dd387b27e_ENSG00000167264.13"; exon_number "9"; exon_id "0ff0bf88-8180-4aab-8195-022dd387b27e_ENSG00000167264.13.9";
chr16	/dev/stdin	CDS	68100220	68100285	.	+	2	gene_id "0ff0bf88-8180-4aab-8195-022dd387b27e_ENSG00000167264.13"; transcript_id "0ff0bf88-8180-4aab-8195-022dd387b27e_ENSG00000167264.13"; exon_number "9"; exon_id "0ff0bf88-8180-4aab-8195-022dd387b27e_ENSG00000167264.13.9";
chr16	/dev/stdin	exon	68100469	68100539	.	+	.	gene_id "0ff0bf88-8180-4aab-8195-022dd387b27e_ENSG00000167264.13"; transcript_id "0ff0bf88-8180-4aab-8195-022dd387b27e_ENSG00000167264.13"; exon_number "10"; exon_id "0ff0bf88-8180-4aab-8195-022dd387b27e_ENSG00000167264.13.10";
chr16	/dev/stdin	CDS	68100469	68100539	.	+	2	gene_id "0ff0bf88-8180-4aab-8195-022dd387b27e_ENSG00000167264.13"; transcript_id "0ff0bf88-8180-4aab-8195-022dd387b27e_ENSG00000167264.13"; exon_number "10"; exon_id "0ff0bf88-8180-4aab-8195-022dd387b27e_ENSG00000167264.13.10";
chr16	/dev/stdin	exon	68104843	68105011	.	+	.	gene_id "0ff0bf88-8180-4aab-8195-022dd387b27e_ENSG00000167264.13"; transcript_id "0ff0bf88-8180-4aab-8195-022dd387b27e_ENSG00000167264.13"; exon_number "11"; exon_id "0ff0bf88-8180-4aab-8195-022dd387b27e_ENSG00000167264.13.11";
chr16	/dev/stdin	CDS	68104843	68105011	.	+	0	gene_id "0ff0bf88-8180-4aab-8195-022dd387b27e_ENSG00000167264.13"; transcript_id "0ff0bf88-8180-4aab-8195-022dd387b27e_ENSG00000167264.13"; exon_number "11"; exon_id "0ff0bf88-8180-4aab-8195-022dd387b27e_ENSG00000167264.13.11";
chr16	/dev/stdin	exon	68107937	68108058	.	+	.	gene_id "0ff0bf88-8180-4aab-8195-022dd387b27e_ENSG00000167264.13"; transcript_id "0ff0bf88-8180-4aab-8195-022dd387b27e_ENSG00000167264.13"; exon_number "12"; exon_id "0ff0bf88-8180-4aab-8195-022dd387b27e_ENSG00000167264.13.12";
chr16	/dev/stdin	CDS	68107937	68108058	.	+	2	gene_id "0ff0bf88-8180-4aab-8195-022dd387b27e_ENSG00000167264.13"; transcript_id "0ff0bf88-8180-4aab-8195-022dd387b27e_ENSG00000167264.13"; exon_number "12"; exon_id "0ff0bf88-8180-4aab-8195-022dd387b27e_ENSG00000167264.13.12";
chr16	/dev/stdin	exon	68109258	68109407	.	+	.	gene_id "0ff0bf88-8180-4aab-8195-022dd387b27e_ENSG00000167264.13"; transcript_id "0ff0bf88-8180-4aab-8195-022dd387b27e_ENSG00000167264.13"; exon_number "13"; exon_id "0ff0bf88-8180-4aab-8195-022dd387b27e_ENSG00000167264.13.13";
chr16	/dev/stdin	CDS	68109258	68109407	.	+	0	gene_id "0ff0bf88-8180-4aab-8195-022dd387b27e_ENSG00000167264.13"; transcript_id "0ff0bf88-8180-4aab-8195-022dd387b27e_ENSG00000167264.13"; exon_number "13"; exon_id "0ff0bf88-8180-4aab-8195-022dd387b27e_ENSG00000167264.13.13";
chr16	/dev/stdin	exon	68110535	68110622	.	+	.	gene_id "0ff0bf88-8180-4aab-8195-022dd387b27e_ENSG00000167264.13"; transcript_id "0ff0bf88-8180-4aab-8195-022dd387b27e_ENSG00000167264.13"; exon_number "14"; exon_id "0ff0bf88-8180-4aab-8195-022dd387b27e_ENSG00000167264.13.14";
chr16	/dev/stdin	CDS	68110535	68110622	.	+	0	gene_id "0ff0bf88-8180-4aab-8195-022dd387b27e_ENSG00000167264.13"; transcript_id "0ff0bf88-8180-4aab-8195-022dd387b27e_ENSG00000167264.13"; exon_number "14"; exon_id "0ff0bf88-8180-4aab-8195-022dd387b27e_ENSG00000167264.13.14";
chr16	/dev/stdin	exon	68112348	68112421	.	+	.	gene_id "0ff0bf88-8180-4aab-8195-022dd387b27e_ENSG00000167264.13"; transcript_id "0ff0bf88-8180-4aab-8195-022dd387b27e_ENSG00000167264.13"; exon_number "15"; exon_id "0ff0bf88-8180-4aab-8195-022dd387b27e_ENSG00000167264.13.15";
chr16	/dev/stdin	CDS	68112348	68112421	.	+	2	gene_id "0ff0bf88-8180-4aab-8195-022dd387b27e_ENSG00000167264.13"; transcript_id "0ff0bf88-8180-4aab-8195-022dd387b27e_ENSG00000167264.13"; exon_number "15"; exon_id "0ff0bf88-8180-4aab-8195-022dd387b27e_ENSG00000167264.13.15";
chr16	/dev/stdin	exon	68112652	68113145	.	+	.	gene_id "0ff0bf88-8180-4aab-8195-022dd387b27e_ENSG00000167264.13"; transcript_id "0ff0bf88-8180-4aab-8195-022dd387b27e_ENSG00000167264.13"; exon_number "16"; exon_id "0ff0bf88-8180-4aab-8195-022dd387b27e_ENSG00000167264.13.16";
chr16	/dev/stdin	CDS	68112652	68113145	.	+	0	gene_id "0ff0bf88-8180-4aab-8195-022dd387b27e_ENSG00000167264.13"; transcript_id "0ff0bf88-8180-4aab-8195-022dd387b27e_ENSG00000167264.13"; exon_number "16"; exon_id "0ff0bf88-8180-4aab-8195-022dd387b27e_ENSG00000167264.13.16";
chr16	/dev/stdin	start_codon	68057157	68057159	.	+	0	gene_id "0ff0bf88-8180-4aab-8195-022dd387b27e_ENSG00000167264.13"; transcript_id "0ff0bf88-8180-4aab-8195-022dd387b27e_ENSG00000167264.13"; exon_number "1"; exon_id "0ff0bf88-8180-4aab-8195-022dd387b27e_ENSG00000167264.13.1";
chr16	/dev/stdin	transcript	68057157	68113145	.	+	.	gene_id "4854ecaf-e941-42af-ab91-ae033fe0b9f0_ENSG00000167264.13"; transcript_id "4854ecaf-e941-42af-ab91-ae033fe0b9f0_ENSG00000167264.13";
chr16	/dev/stdin	exon	68057157	68057518	.	+	.	gene_id "4854ecaf-e941-42af-ab91-ae033fe0b9f0_ENSG00000167264.13"; transcript_id "4854ecaf-e941-42af-ab91-ae033fe0b9f0_ENSG00000167264.13"; exon_number "1"; exon_id "4854ecaf-e941-42af-ab91-ae033fe0b9f0_ENSG00000167264.13.1";
chr16	/dev/stdin	CDS	68057157	68057518	.	+	0	gene_id "4854ecaf-e941-42af-ab91-ae033fe0b9f0_ENSG00000167264.13"; transcript_id "4854ecaf-e941-42af-ab91-ae033fe0b9f0_ENSG00000167264.13"; exon_number "1"; exon_id "4854ecaf-e941-42af-ab91-ae033fe0b9f0_ENSG00000167264.13.1";
chr16	/dev/stdin	exon	68057751	68057907	.	+	.	gene_id "4854ecaf-e941-42af-ab91-ae033fe0b9f0_ENSG00000167264.13"; transcript_id "4854ecaf-e941-42af-ab91-ae033fe0b9f0_ENSG00000167264.13"; exon_number "2"; exon_id "4854ecaf-e941-42af-ab91-ae033fe0b9f0_ENSG00000167264.13.2";
chr16	/dev/stdin	CDS	68057751	68057907	.	+	1	gene_id "4854ecaf-e941-42af-ab91-ae033fe0b9f0_ENSG00000167264.13"; transcript_id "4854ecaf-e941-42af-ab91-ae033fe0b9f0_ENSG00000167264.13"; exon_number "2"; exon_id "4854ecaf-e941-42af-ab91-ae033fe0b9f0_ENSG00000167264.13.2";
chr16	/dev/stdin	exon	68059318	68059397	.	+	.	gene_id "4854ecaf-e941-42af-ab91-ae033fe0b9f0_ENSG00000167264.13"; transcript_id "4854ecaf-e941-42af-ab91-ae033fe0b9f0_ENSG00000167264.13"; exon_number "3"; exon_id "4854ecaf-e941-42af-ab91-ae033fe0b9f0_ENSG00000167264.13.3";
chr16	/dev/stdin	CDS	68059318	68059397	.	+	0	gene_id "4854ecaf-e941-42af-ab91-ae033fe0b9f0_ENSG00000167264.13"; transcript_id "4854ecaf-e941-42af-ab91-ae033fe0b9f0_ENSG00000167264.13"; exon_number "3"; exon_id "4854ecaf-e941-42af-ab91-ae033fe0b9f0_ENSG00000167264.13.3";
chr16	/dev/stdin	exon	68071909	68072052	.	+	.	gene_id "4854ecaf-e941-42af-ab91-ae033fe0b9f0_ENSG00000167264.13"; transcript_id "4854ecaf-e941-42af-ab91-ae033fe0b9f0_ENSG00000167264.13"; exon_number "4"; exon_id "4854ecaf-e941-42af-ab91-ae033fe0b9f0_ENSG00000167264.13.4";
chr16	/dev/stdin	CDS	68071909	68072052	.	+	1	gene_id "4854ecaf-e941-42af-ab91-ae033fe0b9f0_ENSG00000167264.13"; transcript_id "4854ecaf-e941-42af-ab91-ae033fe0b9f0_ENSG00000167264.13"; exon_number "4"; exon_id "4854ecaf-e941-42af-ab91-ae033fe0b9f0_ENSG00000167264.13.4";
chr16	/dev/stdin	exon	68083408	68083453	.	+	.	gene_id "4854ecaf-e941-42af-ab91-ae033fe0b9f0_ENSG00000167264.13"; transcript_id "4854ecaf-e941-42af-ab91-ae033fe0b9f0_ENSG00000167264.13"; exon_number "5"; exon_id "4854ecaf-e941-42af-ab91-ae033fe0b9f0_ENSG00000167264.13.5";
chr16	/dev/stdin	CDS	68083408	68083453	.	+	1	gene_id "4854ecaf-e941-42af-ab91-ae033fe0b9f0_ENSG00000167264.13"; transcript_id "4854ecaf-e941-42af-ab91-ae033fe0b9f0_ENSG00000167264.13"; exon_number "5"; exon_id "4854ecaf-e941-42af-ab91-ae033fe0b9f0_ENSG00000167264.13.5";
chr16	/dev/stdin	exon	68087467	68087558	.	+	.	gene_id "4854ecaf-e941-42af-ab91-ae033fe0b9f0_ENSG00000167264.13"; transcript_id "4854ecaf-e941-42af-ab91-ae033fe0b9f0_ENSG00000167264.13"; exon_number "6"; exon_id "4854ecaf-e941-42af-ab91-ae033fe0b9f0_ENSG00000167264.13.6";
chr16	/dev/stdin	CDS	68087467	68087558	.	+	0	gene_id "4854ecaf-e941-42af-ab91-ae033fe0b9f0_ENSG00000167264.13"; transcript_id "4854ecaf-e941-42af-ab91-ae033fe0b9f0_ENSG00000167264.13"; exon_number "6"; exon_id "4854ecaf-e941-42af-ab91-ae033fe0b9f0_ENSG00000167264.13.6";
chr16	/dev/stdin	exon	68088477	68088520	.	+	.	gene_id "4854ecaf-e941-42af-ab91-ae033fe0b9f0_ENSG00000167264.13"; transcript_id "4854ecaf-e941-42af-ab91-ae033fe0b9f0_ENSG00000167264.13"; exon_number "7"; exon_id "4854ecaf-e941-42af-ab91-ae033fe0b9f0_ENSG00000167264.13.7";
chr16	/dev/stdin	CDS	68088477	68088520	.	+	1	gene_id "4854ecaf-e941-42af-ab91-ae033fe0b9f0_ENSG00000167264.13"; transcript_id "4854ecaf-e941-42af-ab91-ae033fe0b9f0_ENSG00000167264.13"; exon_number "7"; exon_id "4854ecaf-e941-42af-ab91-ae033fe0b9f0_ENSG00000167264.13.7";
chr16	/dev/stdin	exon	68090267	68090327	.	+	.	gene_id "4854ecaf-e941-42af-ab91-ae033fe0b9f0_ENSG00000167264.13"; transcript_id "4854ecaf-e941-42af-ab91-ae033fe0b9f0_ENSG00000167264.13"; exon_number "8"; exon_id "4854ecaf-e941-42af-ab91-ae033fe0b9f0_ENSG00000167264.13.8";
chr16	/dev/stdin	CDS	68090267	68090327	.	+	2	gene_id "4854ecaf-e941-42af-ab91-ae033fe0b9f0_ENSG00000167264.13"; transcript_id "4854ecaf-e941-42af-ab91-ae033fe0b9f0_ENSG00000167264.13"; exon_number "8"; exon_id "4854ecaf-e941-42af-ab91-ae033fe0b9f0_ENSG00000167264.13.8";
chr16	/dev/stdin	exon	68094969	68095016	.	+	.	gene_id "4854ecaf-e941-42af-ab91-ae033fe0b9f0_ENSG00000167264.13"; transcript_id "4854ecaf-e941-42af-ab91-ae033fe0b9f0_ENSG00000167264.13"; exon_number "9"; exon_id "4854ecaf-e941-42af-ab91-ae033fe0b9f0_ENSG00000167264.13.9";
chr16	/dev/stdin	CDS	68094969	68095016	.	+	1	gene_id "4854ecaf-e941-42af-ab91-ae033fe0b9f0_ENSG00000167264.13"; transcript_id "4854ecaf-e941-42af-ab91-ae033fe0b9f0_ENSG00000167264.13"; exon_number "9"; exon_id "4854ecaf-e941-42af-ab91-ae033fe0b9f0_ENSG00000167264.13.9";
chr16	/dev/stdin	exon	68100220	68100285	.	+	.	gene_id "4854ecaf-e941-42af-ab91-ae033fe0b9f0_ENSG00000167264.13"; transcript_id "4854ecaf-e941-42af-ab91-ae033fe0b9f0_ENSG00000167264.13"; exon_number "10"; exon_id "4854ecaf-e941-42af-ab91-ae033fe0b9f0_ENSG00000167264.13.10";
chr16	/dev/stdin	CDS	68100220	68100285	.	+	1	gene_id "4854ecaf-e941-42af-ab91-ae033fe0b9f0_ENSG00000167264.13"; transcript_id "4854ecaf-e941-42af-ab91-ae033fe0b9f0_ENSG00000167264.13"; exon_number "10"; exon_id "4854ecaf-e941-42af-ab91-ae033fe0b9f0_ENSG00000167264.13.10";
chr16	/dev/stdin	exon	68100469	68100539	.	+	.	gene_id "4854ecaf-e941-42af-ab91-ae033fe0b9f0_ENSG00000167264.13"; transcript_id "4854ecaf-e941-42af-ab91-ae033fe0b9f0_ENSG00000167264.13"; exon_number "11"; exon_id "4854ecaf-e941-42af-ab91-ae033fe0b9f0_ENSG00000167264.13.11";
chr16	/dev/stdin	CDS	68100469	68100539	.	+	1	gene_id "4854ecaf-e941-42af-ab91-ae033fe0b9f0_ENSG00000167264.13"; transcript_id "4854ecaf-e941-42af-ab91-ae033fe0b9f0_ENSG00000167264.13"; exon_number "11"; exon_id "4854ecaf-e941-42af-ab91-ae033fe0b9f0_ENSG00000167264.13.11";
chr16	/dev/stdin	exon	68104037	68104123	.	+	.	gene_id "4854ecaf-e941-42af-ab91-ae033fe0b9f0_ENSG00000167264.13"; transcript_id "4854ecaf-e941-42af-ab91-ae033fe0b9f0_ENSG00000167264.13"; exon_number "12"; exon_id "4854ecaf-e941-42af-ab91-ae033fe0b9f0_ENSG00000167264.13.12";
chr16	/dev/stdin	CDS	68104037	68104123	.	+	2	gene_id "4854ecaf-e941-42af-ab91-ae033fe0b9f0_ENSG00000167264.13"; transcript_id "4854ecaf-e941-42af-ab91-ae033fe0b9f0_ENSG00000167264.13"; exon_number "12"; exon_id "4854ecaf-e941-42af-ab91-ae033fe0b9f0_ENSG00000167264.13.12";
chr16	/dev/stdin	exon	68104843	68105011	.	+	.	gene_id "4854ecaf-e941-42af-ab91-ae033fe0b9f0_ENSG00000167264.13"; transcript_id "4854ecaf-e941-42af-ab91-ae033fe0b9f0_ENSG00000167264.13"; exon_number "13"; exon_id "4854ecaf-e941-42af-ab91-ae033fe0b9f0_ENSG00000167264.13.13";
chr16	/dev/stdin	CDS	68104843	68105011	.	+	2	gene_id "4854ecaf-e941-42af-ab91-ae033fe0b9f0_ENSG00000167264.13"; transcript_id "4854ecaf-e941-42af-ab91-ae033fe0b9f0_ENSG00000167264.13"; exon_number "13"; exon_id "4854ecaf-e941-42af-ab91-ae033fe0b9f0_ENSG00000167264.13.13";
chr16	/dev/stdin	exon	68107937	68108058	.	+	.	gene_id "4854ecaf-e941-42af-ab91-ae033fe0b9f0_ENSG00000167264.13"; transcript_id "4854ecaf-e941-42af-ab91-ae033fe0b9f0_ENSG00000167264.13"; exon_number "14"; exon_id "4854ecaf-e941-42af-ab91-ae033fe0b9f0_ENSG00000167264.13.14";
chr16	/dev/stdin	CDS	68107937	68108058	.	+	1	gene_id "4854ecaf-e941-42af-ab91-ae033fe0b9f0_ENSG00000167264.13"; transcript_id "4854ecaf-e941-42af-ab91-ae033fe0b9f0_ENSG00000167264.13"; exon_number "14"; exon_id "4854ecaf-e941-42af-ab91-ae033fe0b9f0_ENSG00000167264.13.14";
chr16	/dev/stdin	exon	68109258	68109407	.	+	.	gene_id "4854ecaf-e941-42af-ab91-ae033fe0b9f0_ENSG00000167264.13"; transcript_id "4854ecaf-e941-42af-ab91-ae033fe0b9f0_ENSG00000167264.13"; exon_number "15"; exon_id "4854ecaf-e941-42af-ab91-ae033fe0b9f0_ENSG00000167264.13.15";
chr16	/dev/stdin	CDS	68109258	68109407	.	+	2	gene_id "4854ecaf-e941-42af-ab91-ae033fe0b9f0_ENSG00000167264.13"; transcript_id "4854ecaf-e941-42af-ab91-ae033fe0b9f0_ENSG00000167264.13"; exon_number "15"; exon_id "4854ecaf-e941-42af-ab91-ae033fe0b9f0_ENSG00000167264.13.15";
chr16	/dev/stdin	exon	68110535	68110622	.	+	.	gene_id "4854ecaf-e941-42af-ab91-ae033fe0b9f0_ENSG00000167264.13"; transcript_id "4854ecaf-e941-42af-ab91-ae033fe0b9f0_ENSG00000167264.13"; exon_number "16"; exon_id "4854ecaf-e941-42af-ab91-ae033fe0b9f0_ENSG00000167264.13.16";
chr16	/dev/stdin	CDS	68110535	68110622	.	+	2	gene_id "4854ecaf-e941-42af-ab91-ae033fe0b9f0_ENSG00000167264.13"; transcript_id "4854ecaf-e941-42af-ab91-ae033fe0b9f0_ENSG00000167264.13"; exon_number "16"; exon_id "4854ecaf-e941-42af-ab91-ae033fe0b9f0_ENSG00000167264.13.16";
chr16	/dev/stdin	exon	68112348	68112421	.	+	.	gene_id "4854ecaf-e941-42af-ab91-ae033fe0b9f0_ENSG00000167264.13"; transcript_id "4854ecaf-e941-42af-ab91-ae033fe0b9f0_ENSG00000167264.13"; exon_number "17"; exon_id "4854ecaf-e941-42af-ab91-ae033fe0b9f0_ENSG00000167264.13.17";
chr16	/dev/stdin	CDS	68112348	68112421	.	+	1	gene_id "4854ecaf-e941-42af-ab91-ae033fe0b9f0_ENSG00000167264.13"; transcript_id "4854ecaf-e941-42af-ab91-ae033fe0b9f0_ENSG00000167264.13"; exon_number "17"; exon_id "4854ecaf-e941-42af-ab91-ae033fe0b9f0_ENSG00000167264.13.17";
chr16	/dev/stdin	exon	68112652	68113145	.	+	.	gene_id "4854ecaf-e941-42af-ab91-ae033fe0b9f0_ENSG00000167264.13"; transcript_id "4854ecaf-e941-42af-ab91-ae033fe0b9f0_ENSG00000167264.13"; exon_number "18"; exon_id "4854ecaf-e941-42af-ab91-ae033fe0b9f0_ENSG00000167264.13.18";
chr16	/dev/stdin	CDS	68112652	68113142	.	+	2	gene_id "4854ecaf-e941-42af-ab91-ae033fe0b9f0_ENSG00000167264.13"; transcript_id "4854ecaf-e941-42af-ab91-ae033fe0b9f0_ENSG00000167264.13"; exon_number "18"; exon_id "4854ecaf-e941-42af-ab91-ae033fe0b9f0_ENSG00000167264.13.18";
chr16	/dev/stdin	start_codon	68057157	68057159	.	+	0	gene_id "4854ecaf-e941-42af-ab91-ae033fe0b9f0_ENSG00000167264.13"; transcript_id "4854ecaf-e941-42af-ab91-ae033fe0b9f0_ENSG00000167264.13"; exon_number "1"; exon_id "4854ecaf-e941-42af-ab91-ae033fe0b9f0_ENSG00000167264.13.1";
chr16	/dev/stdin	stop_codon	68113143	68113145	.	+	0	gene_id "4854ecaf-e941-42af-ab91-ae033fe0b9f0_ENSG00000167264.13"; transcript_id "4854ecaf-e941-42af-ab91-ae033fe0b9f0_ENSG00000167264.13"; exon_number "18"; exon_id "4854ecaf-e941-42af-ab91-ae033fe0b9f0_ENSG00000167264.13.18";
chr16	/dev/stdin	transcript	68263015	68266003	.	-	.	gene_id "04d3eb9d-7e64-4669-bf82-f5cfc319520d_ENSG00000103067.7"; transcript_id "04d3eb9d-7e64-4669-bf82-f5cfc319520d_ENSG00000103067.7";
chr16	/dev/stdin	exon	68263015	68264218	.	-	.	gene_id "04d3eb9d-7e64-4669-bf82-f5cfc319520d_ENSG00000103067.7"; transcript_id "04d3eb9d-7e64-4669-bf82-f5cfc319520d_ENSG00000103067.7"; exon_number "1"; exon_id "04d3eb9d-7e64-4669-bf82-f5cfc319520d_ENSG00000103067.7.1";
chr16	/dev/stdin	CDS	68263018	68264218	.	-	1	gene_id "04d3eb9d-7e64-4669-bf82-f5cfc319520d_ENSG00000103067.7"; transcript_id "04d3eb9d-7e64-4669-bf82-f5cfc319520d_ENSG00000103067.7"; exon_number "1"; exon_id "04d3eb9d-7e64-4669-bf82-f5cfc319520d_ENSG00000103067.7.1";
chr16	/dev/stdin	exon	68264292	68264457	.	-	.	gene_id "04d3eb9d-7e64-4669-bf82-f5cfc319520d_ENSG00000103067.7"; transcript_id "04d3eb9d-7e64-4669-bf82-f5cfc319520d_ENSG00000103067.7"; exon_number "2"; exon_id "04d3eb9d-7e64-4669-bf82-f5cfc319520d_ENSG00000103067.7.2";
chr16	/dev/stdin	CDS	68264292	68264457	.	-	2	gene_id "04d3eb9d-7e64-4669-bf82-f5cfc319520d_ENSG00000103067.7"; transcript_id "04d3eb9d-7e64-4669-bf82-f5cfc319520d_ENSG00000103067.7"; exon_number "2"; exon_id "04d3eb9d-7e64-4669-bf82-f5cfc319520d_ENSG00000103067.7.2";
chr16	/dev/stdin	exon	68264744	68264930	.	-	.	gene_id "04d3eb9d-7e64-4669-bf82-f5cfc319520d_ENSG00000103067.7"; transcript_id "04d3eb9d-7e64-4669-bf82-f5cfc319520d_ENSG00000103067.7"; exon_number "3"; exon_id "04d3eb9d-7e64-4669-bf82-f5cfc319520d_ENSG00000103067.7.3";
chr16	/dev/stdin	CDS	68264744	68264930	.	-	0	gene_id "04d3eb9d-7e64-4669-bf82-f5cfc319520d_ENSG00000103067.7"; transcript_id "04d3eb9d-7e64-4669-bf82-f5cfc319520d_ENSG00000103067.7"; exon_number "3"; exon_id "04d3eb9d-7e64-4669-bf82-f5cfc319520d_ENSG00000103067.7.3";
chr16	/dev/stdin	exon	68265081	68265279	.	-	.	gene_id "04d3eb9d-7e64-4669-bf82-f5cfc319520d_ENSG00000103067.7"; transcript_id "04d3eb9d-7e64-4669-bf82-f5cfc319520d_ENSG00000103067.7"; exon_number "4"; exon_id "04d3eb9d-7e64-4669-bf82-f5cfc319520d_ENSG00000103067.7.4";
chr16	/dev/stdin	CDS	68265081	68265279	.	-	1	gene_id "04d3eb9d-7e64-4669-bf82-f5cfc319520d_ENSG00000103067.7"; transcript_id "04d3eb9d-7e64-4669-bf82-f5cfc319520d_ENSG00000103067.7"; exon_number "4"; exon_id "04d3eb9d-7e64-4669-bf82-f5cfc319520d_ENSG00000103067.7.4";
chr16	/dev/stdin	exon	68265385	68265597	.	-	.	gene_id "04d3eb9d-7e64-4669-bf82-f5cfc319520d_ENSG00000103067.7"; transcript_id "04d3eb9d-7e64-4669-bf82-f5cfc319520d_ENSG00000103067.7"; exon_number "5"; exon_id "04d3eb9d-7e64-4669-bf82-f5cfc319520d_ENSG00000103067.7.5";
chr16	/dev/stdin	CDS	68265385	68265597	.	-	1	gene_id "04d3eb9d-7e64-4669-bf82-f5cfc319520d_ENSG00000103067.7"; transcript_id "04d3eb9d-7e64-4669-bf82-f5cfc319520d_ENSG00000103067.7"; exon_number "5"; exon_id "04d3eb9d-7e64-4669-bf82-f5cfc319520d_ENSG00000103067.7.5";
chr16	/dev/stdin	exon	68265705	68266003	.	-	.	gene_id "04d3eb9d-7e64-4669-bf82-f5cfc319520d_ENSG00000103067.7"; transcript_id "04d3eb9d-7e64-4669-bf82-f5cfc319520d_ENSG00000103067.7"; exon_number "6"; exon_id "04d3eb9d-7e64-4669-bf82-f5cfc319520d_ENSG00000103067.7.6";
chr16	/dev/stdin	CDS	68265705	68266003	.	-	0	gene_id "04d3eb9d-7e64-4669-bf82-f5cfc319520d_ENSG00000103067.7"; transcript_id "04d3eb9d-7e64-4669-bf82-f5cfc319520d_ENSG00000103067.7"; exon_number "6"; exon_id "04d3eb9d-7e64-4669-bf82-f5cfc319520d_ENSG00000103067.7.6";
chr16	/dev/stdin	start_codon	68266001	68266003	.	-	0	gene_id "04d3eb9d-7e64-4669-bf82-f5cfc319520d_ENSG00000103067.7"; transcript_id "04d3eb9d-7e64-4669-bf82-f5cfc319520d_ENSG00000103067.7"; exon_number "6"; exon_id "04d3eb9d-7e64-4669-bf82-f5cfc319520d_ENSG00000103067.7.6";
chr16	/dev/stdin	stop_codon	68263015	68263017	.	-	0	gene_id "04d3eb9d-7e64-4669-bf82-f5cfc319520d_ENSG00000103067.7"; transcript_id "04d3eb9d-7e64-4669-bf82-f5cfc319520d_ENSG00000103067.7"; exon_number "1"; exon_id "04d3eb9d-7e64-4669-bf82-f5cfc319520d_ENSG00000103067.7.1";
chr16	/dev/stdin	transcript	68279208	68294959	.	+	.	gene_id "ENST00000566188.1_ENSG00000103066.8"; transcript_id "ENST00000566188.1_ENSG00000103066.8";
chr16	/dev/stdin	exon	68279208	68279456	.	+	.	gene_id "ENST00000566188.1_ENSG00000103066.8"; transcript_id "ENST00000566188.1_ENSG00000103066.8"; exon_number "1"; exon_id "ENST00000566188.1_ENSG00000103066.8.1";
chr16	/dev/stdin	CDS	68279208	68279456	.	+	0	gene_id "ENST00000566188.1_ENSG00000103066.8"; transcript_id "ENST00000566188.1_ENSG00000103066.8"; exon_number "1"; exon_id "ENST00000566188.1_ENSG00000103066.8.1";
chr16	/dev/stdin	exon	68283193	68283349	.	+	.	gene_id "ENST00000566188.1_ENSG00000103066.8"; transcript_id "ENST00000566188.1_ENSG00000103066.8"; exon_number "2"; exon_id "ENST00000566188.1_ENSG00000103066.8.2";
chr16	/dev/stdin	CDS	68283193	68283349	.	+	0	gene_id "ENST00000566188.1_ENSG00000103066.8"; transcript_id "ENST00000566188.1_ENSG00000103066.8"; exon_number "2"; exon_id "ENST00000566188.1_ENSG00000103066.8.2";
chr16	/dev/stdin	exon	68288822	68288940	.	+	.	gene_id "ENST00000566188.1_ENSG00000103066.8"; transcript_id "ENST00000566188.1_ENSG00000103066.8"; exon_number "3"; exon_id "ENST00000566188.1_ENSG00000103066.8.3";
chr16	/dev/stdin	CDS	68288822	68288940	.	+	2	gene_id "ENST00000566188.1_ENSG00000103066.8"; transcript_id "ENST00000566188.1_ENSG00000103066.8"; exon_number "3"; exon_id "ENST00000566188.1_ENSG00000103066.8.3";
chr16	/dev/stdin	exon	68289185	68289283	.	+	.	gene_id "ENST00000566188.1_ENSG00000103066.8"; transcript_id "ENST00000566188.1_ENSG00000103066.8"; exon_number "4"; exon_id "ENST00000566188.1_ENSG00000103066.8.4";
chr16	/dev/stdin	CDS	68289185	68289283	.	+	0	gene_id "ENST00000566188.1_ENSG00000103066.8"; transcript_id "ENST00000566188.1_ENSG00000103066.8"; exon_number "4"; exon_id "ENST00000566188.1_ENSG00000103066.8.4";
chr16	/dev/stdin	exon	68289794	68289893	.	+	.	gene_id "ENST00000566188.1_ENSG00000103066.8"; transcript_id "ENST00000566188.1_ENSG00000103066.8"; exon_number "5"; exon_id "ENST00000566188.1_ENSG00000103066.8.5";
chr16	/dev/stdin	CDS	68289794	68289893	.	+	0	gene_id "ENST00000566188.1_ENSG00000103066.8"; transcript_id "ENST00000566188.1_ENSG00000103066.8"; exon_number "5"; exon_id "ENST00000566188.1_ENSG00000103066.8.5";
chr16	/dev/stdin	exon	68293049	68294959	.	+	.	gene_id "ENST00000566188.1_ENSG00000103066.8"; transcript_id "ENST00000566188.1_ENSG00000103066.8"; exon_number "6"; exon_id "ENST00000566188.1_ENSG00000103066.8.6";
chr16	/dev/stdin	CDS	68293049	68294959	.	+	2	gene_id "ENST00000566188.1_ENSG00000103066.8"; transcript_id "ENST00000566188.1_ENSG00000103066.8"; exon_number "6"; exon_id "ENST00000566188.1_ENSG00000103066.8.6";
chr16	/dev/stdin	start_codon	68279208	68279210	.	+	0	gene_id "ENST00000566188.1_ENSG00000103066.8"; transcript_id "ENST00000566188.1_ENSG00000103066.8"; exon_number "1"; exon_id "ENST00000566188.1_ENSG00000103066.8.1";
chr16	/dev/stdin	transcript	68279208	68294959	.	+	.	gene_id "ENST00000219345.5_ENSG00000103066.8"; transcript_id "ENST00000219345.5_ENSG00000103066.8";
chr16	/dev/stdin	exon	68279208	68279456	.	+	.	gene_id "ENST00000219345.5_ENSG00000103066.8"; transcript_id "ENST00000219345.5_ENSG00000103066.8"; exon_number "1"; exon_id "ENST00000219345.5_ENSG00000103066.8.1";
chr16	/dev/stdin	CDS	68279208	68279456	.	+	0	gene_id "ENST00000219345.5_ENSG00000103066.8"; transcript_id "ENST00000219345.5_ENSG00000103066.8"; exon_number "1"; exon_id "ENST00000219345.5_ENSG00000103066.8.1";
chr16	/dev/stdin	exon	68283193	68283349	.	+	.	gene_id "ENST00000219345.5_ENSG00000103066.8"; transcript_id "ENST00000219345.5_ENSG00000103066.8"; exon_number "2"; exon_id "ENST00000219345.5_ENSG00000103066.8.2";
chr16	/dev/stdin	CDS	68283193	68283349	.	+	0	gene_id "ENST00000219345.5_ENSG00000103066.8"; transcript_id "ENST00000219345.5_ENSG00000103066.8"; exon_number "2"; exon_id "ENST00000219345.5_ENSG00000103066.8.2";
chr16	/dev/stdin	exon	68288822	68288940	.	+	.	gene_id "ENST00000219345.5_ENSG00000103066.8"; transcript_id "ENST00000219345.5_ENSG00000103066.8"; exon_number "3"; exon_id "ENST00000219345.5_ENSG00000103066.8.3";
chr16	/dev/stdin	CDS	68288822	68288940	.	+	2	gene_id "ENST00000219345.5_ENSG00000103066.8"; transcript_id "ENST00000219345.5_ENSG00000103066.8"; exon_number "3"; exon_id "ENST00000219345.5_ENSG00000103066.8.3";
chr16	/dev/stdin	exon	68289185	68289283	.	+	.	gene_id "ENST00000219345.5_ENSG00000103066.8"; transcript_id "ENST00000219345.5_ENSG00000103066.8"; exon_number "4"; exon_id "ENST00000219345.5_ENSG00000103066.8.4";
chr16	/dev/stdin	CDS	68289185	68289283	.	+	0	gene_id "ENST00000219345.5_ENSG00000103066.8"; transcript_id "ENST00000219345.5_ENSG00000103066.8"; exon_number "4"; exon_id "ENST00000219345.5_ENSG00000103066.8.4";
chr16	/dev/stdin	exon	68289669	68289893	.	+	.	gene_id "ENST00000219345.5_ENSG00000103066.8"; transcript_id "ENST00000219345.5_ENSG00000103066.8"; exon_number "5"; exon_id "ENST00000219345.5_ENSG00000103066.8.5";
chr16	/dev/stdin	CDS	68289669	68289893	.	+	0	gene_id "ENST00000219345.5_ENSG00000103066.8"; transcript_id "ENST00000219345.5_ENSG00000103066.8"; exon_number "5"; exon_id "ENST00000219345.5_ENSG00000103066.8.5";
chr16	/dev/stdin	exon	68293049	68294959	.	+	.	gene_id "ENST00000219345.5_ENSG00000103066.8"; transcript_id "ENST00000219345.5_ENSG00000103066.8"; exon_number "6"; exon_id "ENST00000219345.5_ENSG00000103066.8.6";
chr16	/dev/stdin	CDS	68293049	68294956	.	+	0	gene_id "ENST00000219345.5_ENSG00000103066.8"; transcript_id "ENST00000219345.5_ENSG00000103066.8"; exon_number "6"; exon_id "ENST00000219345.5_ENSG00000103066.8.6";
chr16	/dev/stdin	start_codon	68279208	68279210	.	+	0	gene_id "ENST00000219345.5_ENSG00000103066.8"; transcript_id "ENST00000219345.5_ENSG00000103066.8"; exon_number "1"; exon_id "ENST00000219345.5_ENSG00000103066.8.1";
chr16	/dev/stdin	stop_codon	68294957	68294959	.	+	0	gene_id "ENST00000219345.5_ENSG00000103066.8"; transcript_id "ENST00000219345.5_ENSG00000103066.8"; exon_number "6"; exon_id "ENST00000219345.5_ENSG00000103066.8.6";
chr16	/dev/stdin	transcript	68279208	68294959	.	+	.	gene_id "ENST00000564827.2_ENSG00000103066.8"; transcript_id "ENST00000564827.2_ENSG00000103066.8";
chr16	/dev/stdin	exon	68279208	68279456	.	+	.	gene_id "ENST00000564827.2_ENSG00000103066.8"; transcript_id "ENST00000564827.2_ENSG00000103066.8"; exon_number "1"; exon_id "ENST00000564827.2_ENSG00000103066.8.1";
chr16	/dev/stdin	CDS	68279208	68279456	.	+	0	gene_id "ENST00000564827.2_ENSG00000103066.8"; transcript_id "ENST00000564827.2_ENSG00000103066.8"; exon_number "1"; exon_id "ENST00000564827.2_ENSG00000103066.8.1";
chr16	/dev/stdin	exon	68283193	68283349	.	+	.	gene_id "ENST00000564827.2_ENSG00000103066.8"; transcript_id "ENST00000564827.2_ENSG00000103066.8"; exon_number "2"; exon_id "ENST00000564827.2_ENSG00000103066.8.2";
chr16	/dev/stdin	CDS	68283193	68283349	.	+	0	gene_id "ENST00000564827.2_ENSG00000103066.8"; transcript_id "ENST00000564827.2_ENSG00000103066.8"; exon_number "2"; exon_id "ENST00000564827.2_ENSG00000103066.8.2";
chr16	/dev/stdin	exon	68287325	68287420	.	+	.	gene_id "ENST00000564827.2_ENSG00000103066.8"; transcript_id "ENST00000564827.2_ENSG00000103066.8"; exon_number "3"; exon_id "ENST00000564827.2_ENSG00000103066.8.3";
chr16	/dev/stdin	CDS	68287325	68287420	.	+	2	gene_id "ENST00000564827.2_ENSG00000103066.8"; transcript_id "ENST00000564827.2_ENSG00000103066.8"; exon_number "3"; exon_id "ENST00000564827.2_ENSG00000103066.8.3";
chr16	/dev/stdin	exon	68288822	68288940	.	+	.	gene_id "ENST00000564827.2_ENSG00000103066.8"; transcript_id "ENST00000564827.2_ENSG00000103066.8"; exon_number "4"; exon_id "ENST00000564827.2_ENSG00000103066.8.4";
chr16	/dev/stdin	CDS	68288822	68288940	.	+	2	gene_id "ENST00000564827.2_ENSG00000103066.8"; transcript_id "ENST00000564827.2_ENSG00000103066.8"; exon_number "4"; exon_id "ENST00000564827.2_ENSG00000103066.8.4";
chr16	/dev/stdin	exon	68289185	68289283	.	+	.	gene_id "ENST00000564827.2_ENSG00000103066.8"; transcript_id "ENST00000564827.2_ENSG00000103066.8"; exon_number "5"; exon_id "ENST00000564827.2_ENSG00000103066.8.5";
chr16	/dev/stdin	CDS	68289185	68289283	.	+	0	gene_id "ENST00000564827.2_ENSG00000103066.8"; transcript_id "ENST00000564827.2_ENSG00000103066.8"; exon_number "5"; exon_id "ENST00000564827.2_ENSG00000103066.8.5";
chr16	/dev/stdin	exon	68289794	68289893	.	+	.	gene_id "ENST00000564827.2_ENSG00000103066.8"; transcript_id "ENST00000564827.2_ENSG00000103066.8"; exon_number "6"; exon_id "ENST00000564827.2_ENSG00000103066.8.6";
chr16	/dev/stdin	CDS	68289794	68289893	.	+	0	gene_id "ENST00000564827.2_ENSG00000103066.8"; transcript_id "ENST00000564827.2_ENSG00000103066.8"; exon_number "6"; exon_id "ENST00000564827.2_ENSG00000103066.8.6";
chr16	/dev/stdin	exon	68293049	68294959	.	+	.	gene_id "ENST00000564827.2_ENSG00000103066.8"; transcript_id "ENST00000564827.2_ENSG00000103066.8"; exon_number "7"; exon_id "ENST00000564827.2_ENSG00000103066.8.7";
chr16	/dev/stdin	CDS	68293049	68294959	.	+	2	gene_id "ENST00000564827.2_ENSG00000103066.8"; transcript_id "ENST00000564827.2_ENSG00000103066.8"; exon_number "7"; exon_id "ENST00000564827.2_ENSG00000103066.8.7";
chr16	/dev/stdin	start_codon	68279208	68279210	.	+	0	gene_id "ENST00000564827.2_ENSG00000103066.8"; transcript_id "ENST00000564827.2_ENSG00000103066.8"; exon_number "1"; exon_id "ENST00000564827.2_ENSG00000103066.8.1";
chr16	/dev/stdin	transcript	68298434	68331336	.	+	.	gene_id "ENST00000219343.6_ENSG00000103064.9"; transcript_id "ENST00000219343.6_ENSG00000103064.9";
chr16	/dev/stdin	exon	68298434	68298479	.	+	.	gene_id "ENST00000219343.6_ENSG00000103064.9"; transcript_id "ENST00000219343.6_ENSG00000103064.9"; exon_number "1"; exon_id "ENST00000219343.6_ENSG00000103064.9.1";
chr16	/dev/stdin	CDS	68298434	68298479	.	+	0	gene_id "ENST00000219343.6_ENSG00000103064.9"; transcript_id "ENST00000219343.6_ENSG00000103064.9"; exon_number "1"; exon_id "ENST00000219343.6_ENSG00000103064.9.1";
chr16	/dev/stdin	exon	68300496	68300624	.	+	.	gene_id "ENST00000219343.6_ENSG00000103064.9"; transcript_id "ENST00000219343.6_ENSG00000103064.9"; exon_number "2"; exon_id "ENST00000219343.6_ENSG00000103064.9.2";
chr16	/dev/stdin	CDS	68300496	68300624	.	+	2	gene_id "ENST00000219343.6_ENSG00000103064.9"; transcript_id "ENST00000219343.6_ENSG00000103064.9"; exon_number "2"; exon_id "ENST00000219343.6_ENSG00000103064.9.2";
chr16	/dev/stdin	exon	68308594	68309152	.	+	.	gene_id "ENST00000219343.6_ENSG00000103064.9"; transcript_id "ENST00000219343.6_ENSG00000103064.9"; exon_number "3"; exon_id "ENST00000219343.6_ENSG00000103064.9.3";
chr16	/dev/stdin	CDS	68308594	68309152	.	+	2	gene_id "ENST00000219343.6_ENSG00000103064.9"; transcript_id "ENST00000219343.6_ENSG00000103064.9"; exon_number "3"; exon_id "ENST00000219343.6_ENSG00000103064.9.3";
chr16	/dev/stdin	exon	68321649	68321774	.	+	.	gene_id "ENST00000219343.6_ENSG00000103064.9"; transcript_id "ENST00000219343.6_ENSG00000103064.9"; exon_number "4"; exon_id "ENST00000219343.6_ENSG00000103064.9.4";
chr16	/dev/stdin	CDS	68321649	68321774	.	+	1	gene_id "ENST00000219343.6_ENSG00000103064.9"; transcript_id "ENST00000219343.6_ENSG00000103064.9"; exon_number "4"; exon_id "ENST00000219343.6_ENSG00000103064.9.4";
chr16	/dev/stdin	exon	68324299	68324443	.	+	.	gene_id "ENST00000219343.6_ENSG00000103064.9"; transcript_id "ENST00000219343.6_ENSG00000103064.9"; exon_number "5"; exon_id "ENST00000219343.6_ENSG00000103064.9.5";
chr16	/dev/stdin	CDS	68324299	68324443	.	+	1	gene_id "ENST00000219343.6_ENSG00000103064.9"; transcript_id "ENST00000219343.6_ENSG00000103064.9"; exon_number "5"; exon_id "ENST00000219343.6_ENSG00000103064.9.5";
chr16	/dev/stdin	exon	68325112	68325235	.	+	.	gene_id "ENST00000219343.6_ENSG00000103064.9"; transcript_id "ENST00000219343.6_ENSG00000103064.9"; exon_number "6"; exon_id "ENST00000219343.6_ENSG00000103064.9.6";
chr16	/dev/stdin	CDS	68325112	68325235	.	+	0	gene_id "ENST00000219343.6_ENSG00000103064.9"; transcript_id "ENST00000219343.6_ENSG00000103064.9"; exon_number "6"; exon_id "ENST00000219343.6_ENSG00000103064.9.6";
chr16	/dev/stdin	exon	68325461	68325564	.	+	.	gene_id "ENST00000219343.6_ENSG00000103064.9"; transcript_id "ENST00000219343.6_ENSG00000103064.9"; exon_number "7"; exon_id "ENST00000219343.6_ENSG00000103064.9.7";
chr16	/dev/stdin	CDS	68325461	68325564	.	+	2	gene_id "ENST00000219343.6_ENSG00000103064.9"; transcript_id "ENST00000219343.6_ENSG00000103064.9"; exon_number "7"; exon_id "ENST00000219343.6_ENSG00000103064.9.7";
chr16	/dev/stdin	exon	68328608	68328704	.	+	.	gene_id "ENST00000219343.6_ENSG00000103064.9"; transcript_id "ENST00000219343.6_ENSG00000103064.9"; exon_number "8"; exon_id "ENST00000219343.6_ENSG00000103064.9.8";
chr16	/dev/stdin	CDS	68328608	68328704	.	+	0	gene_id "ENST00000219343.6_ENSG00000103064.9"; transcript_id "ENST00000219343.6_ENSG00000103064.9"; exon_number "8"; exon_id "ENST00000219343.6_ENSG00000103064.9.8";
chr16	/dev/stdin	exon	68330267	68330416	.	+	.	gene_id "ENST00000219343.6_ENSG00000103064.9"; transcript_id "ENST00000219343.6_ENSG00000103064.9"; exon_number "9"; exon_id "ENST00000219343.6_ENSG00000103064.9.9";
chr16	/dev/stdin	CDS	68330267	68330416	.	+	2	gene_id "ENST00000219343.6_ENSG00000103064.9"; transcript_id "ENST00000219343.6_ENSG00000103064.9"; exon_number "9"; exon_id "ENST00000219343.6_ENSG00000103064.9.9";
chr16	/dev/stdin	exon	68330530	68330713	.	+	.	gene_id "ENST00000219343.6_ENSG00000103064.9"; transcript_id "ENST00000219343.6_ENSG00000103064.9"; exon_number "10"; exon_id "ENST00000219343.6_ENSG00000103064.9.10";
chr16	/dev/stdin	CDS	68330530	68330713	.	+	2	gene_id "ENST00000219343.6_ENSG00000103064.9"; transcript_id "ENST00000219343.6_ENSG00000103064.9"; exon_number "10"; exon_id "ENST00000219343.6_ENSG00000103064.9.10";
chr16	/dev/stdin	exon	68331137	68331336	.	+	.	gene_id "ENST00000219343.6_ENSG00000103064.9"; transcript_id "ENST00000219343.6_ENSG00000103064.9"; exon_number "11"; exon_id "ENST00000219343.6_ENSG00000103064.9.11";
chr16	/dev/stdin	CDS	68331137	68331336	.	+	1	gene_id "ENST00000219343.6_ENSG00000103064.9"; transcript_id "ENST00000219343.6_ENSG00000103064.9"; exon_number "11"; exon_id "ENST00000219343.6_ENSG00000103064.9.11";
chr16	/dev/stdin	start_codon	68298434	68298436	.	+	0	gene_id "ENST00000219343.6_ENSG00000103064.9"; transcript_id "ENST00000219343.6_ENSG00000103064.9"; exon_number "1"; exon_id "ENST00000219343.6_ENSG00000103064.9.1";
chr16	/dev/stdin	transcript	68300495	68331336	.	+	.	gene_id "3f1066d9-08fb-4c7c-8e99-ece239e8e15b_ENSG00000103064.9"; transcript_id "3f1066d9-08fb-4c7c-8e99-ece239e8e15b_ENSG00000103064.9";
chr16	/dev/stdin	exon	68300495	68300624	.	+	.	gene_id "3f1066d9-08fb-4c7c-8e99-ece239e8e15b_ENSG00000103064.9"; transcript_id "3f1066d9-08fb-4c7c-8e99-ece239e8e15b_ENSG00000103064.9"; exon_number "1"; exon_id "3f1066d9-08fb-4c7c-8e99-ece239e8e15b_ENSG00000103064.9.1";
chr16	/dev/stdin	CDS	68300495	68300624	.	+	0	gene_id "3f1066d9-08fb-4c7c-8e99-ece239e8e15b_ENSG00000103064.9"; transcript_id "3f1066d9-08fb-4c7c-8e99-ece239e8e15b_ENSG00000103064.9"; exon_number "1"; exon_id "3f1066d9-08fb-4c7c-8e99-ece239e8e15b_ENSG00000103064.9.1";
chr16	/dev/stdin	exon	68307725	68307807	.	+	.	gene_id "3f1066d9-08fb-4c7c-8e99-ece239e8e15b_ENSG00000103064.9"; transcript_id "3f1066d9-08fb-4c7c-8e99-ece239e8e15b_ENSG00000103064.9"; exon_number "2"; exon_id "3f1066d9-08fb-4c7c-8e99-ece239e8e15b_ENSG00000103064.9.2";
chr16	/dev/stdin	CDS	68307725	68307807	.	+	2	gene_id "3f1066d9-08fb-4c7c-8e99-ece239e8e15b_ENSG00000103064.9"; transcript_id "3f1066d9-08fb-4c7c-8e99-ece239e8e15b_ENSG00000103064.9"; exon_number "2"; exon_id "3f1066d9-08fb-4c7c-8e99-ece239e8e15b_ENSG00000103064.9.2";
chr16	/dev/stdin	exon	68308594	68309152	.	+	.	gene_id "3f1066d9-08fb-4c7c-8e99-ece239e8e15b_ENSG00000103064.9"; transcript_id "3f1066d9-08fb-4c7c-8e99-ece239e8e15b_ENSG00000103064.9"; exon_number "3"; exon_id "3f1066d9-08fb-4c7c-8e99-ece239e8e15b_ENSG00000103064.9.3";
chr16	/dev/stdin	CDS	68308594	68309152	.	+	0	gene_id "3f1066d9-08fb-4c7c-8e99-ece239e8e15b_ENSG00000103064.9"; transcript_id "3f1066d9-08fb-4c7c-8e99-ece239e8e15b_ENSG00000103064.9"; exon_number "3"; exon_id "3f1066d9-08fb-4c7c-8e99-ece239e8e15b_ENSG00000103064.9.3";
chr16	/dev/stdin	exon	68321649	68321774	.	+	.	gene_id "3f1066d9-08fb-4c7c-8e99-ece239e8e15b_ENSG00000103064.9"; transcript_id "3f1066d9-08fb-4c7c-8e99-ece239e8e15b_ENSG00000103064.9"; exon_number "4"; exon_id "3f1066d9-08fb-4c7c-8e99-ece239e8e15b_ENSG00000103064.9.4";
chr16	/dev/stdin	CDS	68321649	68321774	.	+	2	gene_id "3f1066d9-08fb-4c7c-8e99-ece239e8e15b_ENSG00000103064.9"; transcript_id "3f1066d9-08fb-4c7c-8e99-ece239e8e15b_ENSG00000103064.9"; exon_number "4"; exon_id "3f1066d9-08fb-4c7c-8e99-ece239e8e15b_ENSG00000103064.9.4";
chr16	/dev/stdin	exon	68324299	68324443	.	+	.	gene_id "3f1066d9-08fb-4c7c-8e99-ece239e8e15b_ENSG00000103064.9"; transcript_id "3f1066d9-08fb-4c7c-8e99-ece239e8e15b_ENSG00000103064.9"; exon_number "5"; exon_id "3f1066d9-08fb-4c7c-8e99-ece239e8e15b_ENSG00000103064.9.5";
chr16	/dev/stdin	CDS	68324299	68324443	.	+	2	gene_id "3f1066d9-08fb-4c7c-8e99-ece239e8e15b_ENSG00000103064.9"; transcript_id "3f1066d9-08fb-4c7c-8e99-ece239e8e15b_ENSG00000103064.9"; exon_number "5"; exon_id "3f1066d9-08fb-4c7c-8e99-ece239e8e15b_ENSG00000103064.9.5";
chr16	/dev/stdin	exon	68325112	68325235	.	+	.	gene_id "3f1066d9-08fb-4c7c-8e99-ece239e8e15b_ENSG00000103064.9"; transcript_id "3f1066d9-08fb-4c7c-8e99-ece239e8e15b_ENSG00000103064.9"; exon_number "6"; exon_id "3f1066d9-08fb-4c7c-8e99-ece239e8e15b_ENSG00000103064.9.6";
chr16	/dev/stdin	CDS	68325112	68325235	.	+	1	gene_id "3f1066d9-08fb-4c7c-8e99-ece239e8e15b_ENSG00000103064.9"; transcript_id "3f1066d9-08fb-4c7c-8e99-ece239e8e15b_ENSG00000103064.9"; exon_number "6"; exon_id "3f1066d9-08fb-4c7c-8e99-ece239e8e15b_ENSG00000103064.9.6";
chr16	/dev/stdin	exon	68325461	68325564	.	+	.	gene_id "3f1066d9-08fb-4c7c-8e99-ece239e8e15b_ENSG00000103064.9"; transcript_id "3f1066d9-08fb-4c7c-8e99-ece239e8e15b_ENSG00000103064.9"; exon_number "7"; exon_id "3f1066d9-08fb-4c7c-8e99-ece239e8e15b_ENSG00000103064.9.7";
chr16	/dev/stdin	CDS	68325461	68325564	.	+	0	gene_id "3f1066d9-08fb-4c7c-8e99-ece239e8e15b_ENSG00000103064.9"; transcript_id "3f1066d9-08fb-4c7c-8e99-ece239e8e15b_ENSG00000103064.9"; exon_number "7"; exon_id "3f1066d9-08fb-4c7c-8e99-ece239e8e15b_ENSG00000103064.9.7";
chr16	/dev/stdin	exon	68328608	68328704	.	+	.	gene_id "3f1066d9-08fb-4c7c-8e99-ece239e8e15b_ENSG00000103064.9"; transcript_id "3f1066d9-08fb-4c7c-8e99-ece239e8e15b_ENSG00000103064.9"; exon_number "8"; exon_id "3f1066d9-08fb-4c7c-8e99-ece239e8e15b_ENSG00000103064.9.8";
chr16	/dev/stdin	CDS	68328608	68328704	.	+	1	gene_id "3f1066d9-08fb-4c7c-8e99-ece239e8e15b_ENSG00000103064.9"; transcript_id "3f1066d9-08fb-4c7c-8e99-ece239e8e15b_ENSG00000103064.9"; exon_number "8"; exon_id "3f1066d9-08fb-4c7c-8e99-ece239e8e15b_ENSG00000103064.9.8";
chr16	/dev/stdin	exon	68330267	68330416	.	+	.	gene_id "3f1066d9-08fb-4c7c-8e99-ece239e8e15b_ENSG00000103064.9"; transcript_id "3f1066d9-08fb-4c7c-8e99-ece239e8e15b_ENSG00000103064.9"; exon_number "9"; exon_id "3f1066d9-08fb-4c7c-8e99-ece239e8e15b_ENSG00000103064.9.9";
chr16	/dev/stdin	CDS	68330267	68330416	.	+	0	gene_id "3f1066d9-08fb-4c7c-8e99-ece239e8e15b_ENSG00000103064.9"; transcript_id "3f1066d9-08fb-4c7c-8e99-ece239e8e15b_ENSG00000103064.9"; exon_number "9"; exon_id "3f1066d9-08fb-4c7c-8e99-ece239e8e15b_ENSG00000103064.9.9";
chr16	/dev/stdin	exon	68330530	68330713	.	+	.	gene_id "3f1066d9-08fb-4c7c-8e99-ece239e8e15b_ENSG00000103064.9"; transcript_id "3f1066d9-08fb-4c7c-8e99-ece239e8e15b_ENSG00000103064.9"; exon_number "10"; exon_id "3f1066d9-08fb-4c7c-8e99-ece239e8e15b_ENSG00000103064.9.10";
chr16	/dev/stdin	CDS	68330530	68330713	.	+	0	gene_id "3f1066d9-08fb-4c7c-8e99-ece239e8e15b_ENSG00000103064.9"; transcript_id "3f1066d9-08fb-4c7c-8e99-ece239e8e15b_ENSG00000103064.9"; exon_number "10"; exon_id "3f1066d9-08fb-4c7c-8e99-ece239e8e15b_ENSG00000103064.9.10";
chr16	/dev/stdin	exon	68331137	68331336	.	+	.	gene_id "3f1066d9-08fb-4c7c-8e99-ece239e8e15b_ENSG00000103064.9"; transcript_id "3f1066d9-08fb-4c7c-8e99-ece239e8e15b_ENSG00000103064.9"; exon_number "11"; exon_id "3f1066d9-08fb-4c7c-8e99-ece239e8e15b_ENSG00000103064.9.11";
chr16	/dev/stdin	CDS	68331137	68331333	.	+	2	gene_id "3f1066d9-08fb-4c7c-8e99-ece239e8e15b_ENSG00000103064.9"; transcript_id "3f1066d9-08fb-4c7c-8e99-ece239e8e15b_ENSG00000103064.9"; exon_number "11"; exon_id "3f1066d9-08fb-4c7c-8e99-ece239e8e15b_ENSG00000103064.9.11";
chr16	/dev/stdin	start_codon	68300495	68300497	.	+	0	gene_id "3f1066d9-08fb-4c7c-8e99-ece239e8e15b_ENSG00000103064.9"; transcript_id "3f1066d9-08fb-4c7c-8e99-ece239e8e15b_ENSG00000103064.9"; exon_number "1"; exon_id "3f1066d9-08fb-4c7c-8e99-ece239e8e15b_ENSG00000103064.9.1";
chr16	/dev/stdin	stop_codon	68331334	68331336	.	+	0	gene_id "3f1066d9-08fb-4c7c-8e99-ece239e8e15b_ENSG00000103064.9"; transcript_id "3f1066d9-08fb-4c7c-8e99-ece239e8e15b_ENSG00000103064.9"; exon_number "11"; exon_id "3f1066d9-08fb-4c7c-8e99-ece239e8e15b_ENSG00000103064.9.11";
chr16	/dev/stdin	transcript	68334514	68344848	.	-	.	gene_id "ENST00000263997.6-1_ENSG00000103061.7"; transcript_id "ENST00000263997.6-1_ENSG00000103061.7";
chr16	/dev/stdin	exon	68334514	68335308	.	-	.	gene_id "ENST00000263997.6-1_ENSG00000103061.7"; transcript_id "ENST00000263997.6-1_ENSG00000103061.7"; exon_number "1"; exon_id "ENST00000263997.6-1_ENSG00000103061.7.1";
chr16	/dev/stdin	CDS	68334514	68335308	.	-	1	gene_id "ENST00000263997.6-1_ENSG00000103061.7"; transcript_id "ENST00000263997.6-1_ENSG00000103061.7"; exon_number "1"; exon_id "ENST00000263997.6-1_ENSG00000103061.7.1";
chr16	/dev/stdin	exon	68336284	68336404	.	-	.	gene_id "ENST00000263997.6-1_ENSG00000103061.7"; transcript_id "ENST00000263997.6-1_ENSG00000103061.7"; exon_number "2"; exon_id "ENST00000263997.6-1_ENSG00000103061.7.2";
chr16	/dev/stdin	CDS	68336284	68336404	.	-	2	gene_id "ENST00000263997.6-1_ENSG00000103061.7"; transcript_id "ENST00000263997.6-1_ENSG00000103061.7"; exon_number "2"; exon_id "ENST00000263997.6-1_ENSG00000103061.7.2";
chr16	/dev/stdin	exon	68337929	68338135	.	-	.	gene_id "ENST00000263997.6-1_ENSG00000103061.7"; transcript_id "ENST00000263997.6-1_ENSG00000103061.7"; exon_number "3"; exon_id "ENST00000263997.6-1_ENSG00000103061.7.3";
chr16	/dev/stdin	CDS	68337929	68338135	.	-	2	gene_id "ENST00000263997.6-1_ENSG00000103061.7"; transcript_id "ENST00000263997.6-1_ENSG00000103061.7"; exon_number "3"; exon_id "ENST00000263997.6-1_ENSG00000103061.7.3";
chr16	/dev/stdin	exon	68344238	68344516	.	-	.	gene_id "ENST00000263997.6-1_ENSG00000103061.7"; transcript_id "ENST00000263997.6-1_ENSG00000103061.7"; exon_number "4"; exon_id "ENST00000263997.6-1_ENSG00000103061.7.4";
chr16	/dev/stdin	CDS	68344238	68344516	.	-	2	gene_id "ENST00000263997.6-1_ENSG00000103061.7"; transcript_id "ENST00000263997.6-1_ENSG00000103061.7"; exon_number "4"; exon_id "ENST00000263997.6-1_ENSG00000103061.7.4";
chr16	/dev/stdin	exon	68344638	68344848	.	-	.	gene_id "ENST00000263997.6-1_ENSG00000103061.7"; transcript_id "ENST00000263997.6-1_ENSG00000103061.7"; exon_number "5"; exon_id "ENST00000263997.6-1_ENSG00000103061.7.5";
chr16	/dev/stdin	CDS	68344638	68344848	.	-	0	gene_id "ENST00000263997.6-1_ENSG00000103061.7"; transcript_id "ENST00000263997.6-1_ENSG00000103061.7"; exon_number "5"; exon_id "ENST00000263997.6-1_ENSG00000103061.7.5";
chr16	/dev/stdin	start_codon	68344846	68344848	.	-	0	gene_id "ENST00000263997.6-1_ENSG00000103061.7"; transcript_id "ENST00000263997.6-1_ENSG00000103061.7"; exon_number "5"; exon_id "ENST00000263997.6-1_ENSG00000103061.7.5";
chr16	/dev/stdin	transcript	68333761	68344725	.	-	.	gene_id "b718e4b0-f49c-4db2-9570-b0458b964a8a_ENSG00000103061.7"; transcript_id "b718e4b0-f49c-4db2-9570-b0458b964a8a_ENSG00000103061.7";
chr16	/dev/stdin	exon	68333761	68335308	.	-	.	gene_id "b718e4b0-f49c-4db2-9570-b0458b964a8a_ENSG00000103061.7"; transcript_id "b718e4b0-f49c-4db2-9570-b0458b964a8a_ENSG00000103061.7"; exon_number "1"; exon_id "b718e4b0-f49c-4db2-9570-b0458b964a8a_ENSG00000103061.7.1";
chr16	/dev/stdin	CDS	68333761	68335308	.	-	2	gene_id "b718e4b0-f49c-4db2-9570-b0458b964a8a_ENSG00000103061.7"; transcript_id "b718e4b0-f49c-4db2-9570-b0458b964a8a_ENSG00000103061.7"; exon_number "1"; exon_id "b718e4b0-f49c-4db2-9570-b0458b964a8a_ENSG00000103061.7.1";
chr16	/dev/stdin	exon	68336284	68336412	.	-	.	gene_id "b718e4b0-f49c-4db2-9570-b0458b964a8a_ENSG00000103061.7"; transcript_id "b718e4b0-f49c-4db2-9570-b0458b964a8a_ENSG00000103061.7"; exon_number "2"; exon_id "b718e4b0-f49c-4db2-9570-b0458b964a8a_ENSG00000103061.7.2";
chr16	/dev/stdin	CDS	68336284	68336412	.	-	2	gene_id "b718e4b0-f49c-4db2-9570-b0458b964a8a_ENSG00000103061.7"; transcript_id "b718e4b0-f49c-4db2-9570-b0458b964a8a_ENSG00000103061.7"; exon_number "2"; exon_id "b718e4b0-f49c-4db2-9570-b0458b964a8a_ENSG00000103061.7.2";
chr16	/dev/stdin	exon	68337929	68338135	.	-	.	gene_id "b718e4b0-f49c-4db2-9570-b0458b964a8a_ENSG00000103061.7"; transcript_id "b718e4b0-f49c-4db2-9570-b0458b964a8a_ENSG00000103061.7"; exon_number "3"; exon_id "b718e4b0-f49c-4db2-9570-b0458b964a8a_ENSG00000103061.7.3";
chr16	/dev/stdin	CDS	68337929	68338135	.	-	2	gene_id "b718e4b0-f49c-4db2-9570-b0458b964a8a_ENSG00000103061.7"; transcript_id "b718e4b0-f49c-4db2-9570-b0458b964a8a_ENSG00000103061.7"; exon_number "3"; exon_id "b718e4b0-f49c-4db2-9570-b0458b964a8a_ENSG00000103061.7.3";
chr16	/dev/stdin	exon	68344238	68344516	.	-	.	gene_id "b718e4b0-f49c-4db2-9570-b0458b964a8a_ENSG00000103061.7"; transcript_id "b718e4b0-f49c-4db2-9570-b0458b964a8a_ENSG00000103061.7"; exon_number "4"; exon_id "b718e4b0-f49c-4db2-9570-b0458b964a8a_ENSG00000103061.7.4";
chr16	/dev/stdin	CDS	68344238	68344516	.	-	2	gene_id "b718e4b0-f49c-4db2-9570-b0458b964a8a_ENSG00000103061.7"; transcript_id "b718e4b0-f49c-4db2-9570-b0458b964a8a_ENSG00000103061.7"; exon_number "4"; exon_id "b718e4b0-f49c-4db2-9570-b0458b964a8a_ENSG00000103061.7.4";
chr16	/dev/stdin	exon	68344638	68344725	.	-	.	gene_id "b718e4b0-f49c-4db2-9570-b0458b964a8a_ENSG00000103061.7"; transcript_id "b718e4b0-f49c-4db2-9570-b0458b964a8a_ENSG00000103061.7"; exon_number "5"; exon_id "b718e4b0-f49c-4db2-9570-b0458b964a8a_ENSG00000103061.7.5";
chr16	/dev/stdin	CDS	68344638	68344725	.	-	0	gene_id "b718e4b0-f49c-4db2-9570-b0458b964a8a_ENSG00000103061.7"; transcript_id "b718e4b0-f49c-4db2-9570-b0458b964a8a_ENSG00000103061.7"; exon_number "5"; exon_id "b718e4b0-f49c-4db2-9570-b0458b964a8a_ENSG00000103061.7.5";
chr16	/dev/stdin	start_codon	68344723	68344725	.	-	0	gene_id "b718e4b0-f49c-4db2-9570-b0458b964a8a_ENSG00000103061.7"; transcript_id "b718e4b0-f49c-4db2-9570-b0458b964a8a_ENSG00000103061.7"; exon_number "5"; exon_id "b718e4b0-f49c-4db2-9570-b0458b964a8a_ENSG00000103061.7.5";
chr16	/dev/stdin	transcript	68337636	68344848	.	-	.	gene_id "ENST00000568538.1_ENSG00000103061.7"; transcript_id "ENST00000568538.1_ENSG00000103061.7";
chr16	/dev/stdin	exon	68337636	68338135	.	-	.	gene_id "ENST00000568538.1_ENSG00000103061.7"; transcript_id "ENST00000568538.1_ENSG00000103061.7"; exon_number "1"; exon_id "ENST00000568538.1_ENSG00000103061.7.1";
chr16	/dev/stdin	CDS	68337639	68338135	.	-	2	gene_id "ENST00000568538.1_ENSG00000103061.7"; transcript_id "ENST00000568538.1_ENSG00000103061.7"; exon_number "1"; exon_id "ENST00000568538.1_ENSG00000103061.7.1";
chr16	/dev/stdin	exon	68344238	68344516	.	-	.	gene_id "ENST00000568538.1_ENSG00000103061.7"; transcript_id "ENST00000568538.1_ENSG00000103061.7"; exon_number "2"; exon_id "ENST00000568538.1_ENSG00000103061.7.2";
chr16	/dev/stdin	CDS	68344238	68344516	.	-	2	gene_id "ENST00000568538.1_ENSG00000103061.7"; transcript_id "ENST00000568538.1_ENSG00000103061.7"; exon_number "2"; exon_id "ENST00000568538.1_ENSG00000103061.7.2";
chr16	/dev/stdin	exon	68344638	68344848	.	-	.	gene_id "ENST00000568538.1_ENSG00000103061.7"; transcript_id "ENST00000568538.1_ENSG00000103061.7"; exon_number "3"; exon_id "ENST00000568538.1_ENSG00000103061.7.3";
chr16	/dev/stdin	CDS	68344638	68344848	.	-	0	gene_id "ENST00000568538.1_ENSG00000103061.7"; transcript_id "ENST00000568538.1_ENSG00000103061.7"; exon_number "3"; exon_id "ENST00000568538.1_ENSG00000103061.7.3";
chr16	/dev/stdin	start_codon	68344846	68344848	.	-	0	gene_id "ENST00000568538.1_ENSG00000103061.7"; transcript_id "ENST00000568538.1_ENSG00000103061.7"; exon_number "3"; exon_id "ENST00000568538.1_ENSG00000103061.7.3";
chr16	/dev/stdin	stop_codon	68337636	68337638	.	-	0	gene_id "ENST00000568538.1_ENSG00000103061.7"; transcript_id "ENST00000568538.1_ENSG00000103061.7"; exon_number "1"; exon_id "ENST00000568538.1_ENSG00000103061.7.1";
chr16	/dev/stdin	transcript	68344849	68391152	.	+	.	gene_id "d8db6998-7de1-4bbc-bea8-a7fee46d7e17_ENSG00000132600.12"; transcript_id "d8db6998-7de1-4bbc-bea8-a7fee46d7e17_ENSG00000132600.12";
chr16	/dev/stdin	exon	68344849	68345014	.	+	.	gene_id "d8db6998-7de1-4bbc-bea8-a7fee46d7e17_ENSG00000132600.12"; transcript_id "d8db6998-7de1-4bbc-bea8-a7fee46d7e17_ENSG00000132600.12"; exon_number "1"; exon_id "d8db6998-7de1-4bbc-bea8-a7fee46d7e17_ENSG00000132600.12.1";
chr16	/dev/stdin	CDS	68344849	68345014	.	+	0	gene_id "d8db6998-7de1-4bbc-bea8-a7fee46d7e17_ENSG00000132600.12"; transcript_id "d8db6998-7de1-4bbc-bea8-a7fee46d7e17_ENSG00000132600.12"; exon_number "1"; exon_id "d8db6998-7de1-4bbc-bea8-a7fee46d7e17_ENSG00000132600.12.1";
chr16	/dev/stdin	exon	68345945	68346079	.	+	.	gene_id "d8db6998-7de1-4bbc-bea8-a7fee46d7e17_ENSG00000132600.12"; transcript_id "d8db6998-7de1-4bbc-bea8-a7fee46d7e17_ENSG00000132600.12"; exon_number "2"; exon_id "d8db6998-7de1-4bbc-bea8-a7fee46d7e17_ENSG00000132600.12.2";
chr16	/dev/stdin	CDS	68345945	68346079	.	+	2	gene_id "d8db6998-7de1-4bbc-bea8-a7fee46d7e17_ENSG00000132600.12"; transcript_id "d8db6998-7de1-4bbc-bea8-a7fee46d7e17_ENSG00000132600.12"; exon_number "2"; exon_id "d8db6998-7de1-4bbc-bea8-a7fee46d7e17_ENSG00000132600.12.2";
chr16	/dev/stdin	exon	68349800	68349977	.	+	.	gene_id "d8db6998-7de1-4bbc-bea8-a7fee46d7e17_ENSG00000132600.12"; transcript_id "d8db6998-7de1-4bbc-bea8-a7fee46d7e17_ENSG00000132600.12"; exon_number "3"; exon_id "d8db6998-7de1-4bbc-bea8-a7fee46d7e17_ENSG00000132600.12.3";
chr16	/dev/stdin	CDS	68349800	68349977	.	+	2	gene_id "d8db6998-7de1-4bbc-bea8-a7fee46d7e17_ENSG00000132600.12"; transcript_id "d8db6998-7de1-4bbc-bea8-a7fee46d7e17_ENSG00000132600.12"; exon_number "3"; exon_id "d8db6998-7de1-4bbc-bea8-a7fee46d7e17_ENSG00000132600.12.3";
chr16	/dev/stdin	exon	68358586	68358735	.	+	.	gene_id "d8db6998-7de1-4bbc-bea8-a7fee46d7e17_ENSG00000132600.12"; transcript_id "d8db6998-7de1-4bbc-bea8-a7fee46d7e17_ENSG00000132600.12"; exon_number "4"; exon_id "d8db6998-7de1-4bbc-bea8-a7fee46d7e17_ENSG00000132600.12.4";
chr16	/dev/stdin	CDS	68358586	68358735	.	+	1	gene_id "d8db6998-7de1-4bbc-bea8-a7fee46d7e17_ENSG00000132600.12"; transcript_id "d8db6998-7de1-4bbc-bea8-a7fee46d7e17_ENSG00000132600.12"; exon_number "4"; exon_id "d8db6998-7de1-4bbc-bea8-a7fee46d7e17_ENSG00000132600.12.4";
chr16	/dev/stdin	exon	68362969	68363077	.	+	.	gene_id "d8db6998-7de1-4bbc-bea8-a7fee46d7e17_ENSG00000132600.12"; transcript_id "d8db6998-7de1-4bbc-bea8-a7fee46d7e17_ENSG00000132600.12"; exon_number "5"; exon_id "d8db6998-7de1-4bbc-bea8-a7fee46d7e17_ENSG00000132600.12.5";
chr16	/dev/stdin	CDS	68362969	68363077	.	+	1	gene_id "d8db6998-7de1-4bbc-bea8-a7fee46d7e17_ENSG00000132600.12"; transcript_id "d8db6998-7de1-4bbc-bea8-a7fee46d7e17_ENSG00000132600.12"; exon_number "5"; exon_id "d8db6998-7de1-4bbc-bea8-a7fee46d7e17_ENSG00000132600.12.5";
chr16	/dev/stdin	exon	68371362	68371474	.	+	.	gene_id "d8db6998-7de1-4bbc-bea8-a7fee46d7e17_ENSG00000132600.12"; transcript_id "d8db6998-7de1-4bbc-bea8-a7fee46d7e17_ENSG00000132600.12"; exon_number "6"; exon_id "d8db6998-7de1-4bbc-bea8-a7fee46d7e17_ENSG00000132600.12.6";
chr16	/dev/stdin	CDS	68371362	68371474	.	+	0	gene_id "d8db6998-7de1-4bbc-bea8-a7fee46d7e17_ENSG00000132600.12"; transcript_id "d8db6998-7de1-4bbc-bea8-a7fee46d7e17_ENSG00000132600.12"; exon_number "6"; exon_id "d8db6998-7de1-4bbc-bea8-a7fee46d7e17_ENSG00000132600.12.6";
chr16	/dev/stdin	exon	68373225	68373466	.	+	.	gene_id "d8db6998-7de1-4bbc-bea8-a7fee46d7e17_ENSG00000132600.12"; transcript_id "d8db6998-7de1-4bbc-bea8-a7fee46d7e17_ENSG00000132600.12"; exon_number "7"; exon_id "d8db6998-7de1-4bbc-bea8-a7fee46d7e17_ENSG00000132600.12.7";
chr16	/dev/stdin	CDS	68373225	68373466	.	+	1	gene_id "d8db6998-7de1-4bbc-bea8-a7fee46d7e17_ENSG00000132600.12"; transcript_id "d8db6998-7de1-4bbc-bea8-a7fee46d7e17_ENSG00000132600.12"; exon_number "7"; exon_id "d8db6998-7de1-4bbc-bea8-a7fee46d7e17_ENSG00000132600.12.7";
chr16	/dev/stdin	exon	68373691	68373871	.	+	.	gene_id "d8db6998-7de1-4bbc-bea8-a7fee46d7e17_ENSG00000132600.12"; transcript_id "d8db6998-7de1-4bbc-bea8-a7fee46d7e17_ENSG00000132600.12"; exon_number "8"; exon_id "d8db6998-7de1-4bbc-bea8-a7fee46d7e17_ENSG00000132600.12.8";
chr16	/dev/stdin	CDS	68373691	68373871	.	+	2	gene_id "d8db6998-7de1-4bbc-bea8-a7fee46d7e17_ENSG00000132600.12"; transcript_id "d8db6998-7de1-4bbc-bea8-a7fee46d7e17_ENSG00000132600.12"; exon_number "8"; exon_id "d8db6998-7de1-4bbc-bea8-a7fee46d7e17_ENSG00000132600.12.8";
chr16	/dev/stdin	exon	68379578	68379705	.	+	.	gene_id "d8db6998-7de1-4bbc-bea8-a7fee46d7e17_ENSG00000132600.12"; transcript_id "d8db6998-7de1-4bbc-bea8-a7fee46d7e17_ENSG00000132600.12"; exon_number "9"; exon_id "d8db6998-7de1-4bbc-bea8-a7fee46d7e17_ENSG00000132600.12.9";
chr16	/dev/stdin	CDS	68379578	68379705	.	+	1	gene_id "d8db6998-7de1-4bbc-bea8-a7fee46d7e17_ENSG00000132600.12"; transcript_id "d8db6998-7de1-4bbc-bea8-a7fee46d7e17_ENSG00000132600.12"; exon_number "9"; exon_id "d8db6998-7de1-4bbc-bea8-a7fee46d7e17_ENSG00000132600.12.9";
chr16	/dev/stdin	exon	68380048	68380183	.	+	.	gene_id "d8db6998-7de1-4bbc-bea8-a7fee46d7e17_ENSG00000132600.12"; transcript_id "d8db6998-7de1-4bbc-bea8-a7fee46d7e17_ENSG00000132600.12"; exon_number "10"; exon_id "d8db6998-7de1-4bbc-bea8-a7fee46d7e17_ENSG00000132600.12.10";
chr16	/dev/stdin	CDS	68380048	68380183	.	+	2	gene_id "d8db6998-7de1-4bbc-bea8-a7fee46d7e17_ENSG00000132600.12"; transcript_id "d8db6998-7de1-4bbc-bea8-a7fee46d7e17_ENSG00000132600.12"; exon_number "10"; exon_id "d8db6998-7de1-4bbc-bea8-a7fee46d7e17_ENSG00000132600.12.10";
chr16	/dev/stdin	exon	68381114	68381197	.	+	.	gene_id "d8db6998-7de1-4bbc-bea8-a7fee46d7e17_ENSG00000132600.12"; transcript_id "d8db6998-7de1-4bbc-bea8-a7fee46d7e17_ENSG00000132600.12"; exon_number "11"; exon_id "d8db6998-7de1-4bbc-bea8-a7fee46d7e17_ENSG00000132600.12.11";
chr16	/dev/stdin	CDS	68381114	68381197	.	+	1	gene_id "d8db6998-7de1-4bbc-bea8-a7fee46d7e17_ENSG00000132600.12"; transcript_id "d8db6998-7de1-4bbc-bea8-a7fee46d7e17_ENSG00000132600.12"; exon_number "11"; exon_id "d8db6998-7de1-4bbc-bea8-a7fee46d7e17_ENSG00000132600.12.11";
chr16	/dev/stdin	exon	68381534	68381581	.	+	.	gene_id "d8db6998-7de1-4bbc-bea8-a7fee46d7e17_ENSG00000132600.12"; transcript_id "d8db6998-7de1-4bbc-bea8-a7fee46d7e17_ENSG00000132600.12"; exon_number "12"; exon_id "d8db6998-7de1-4bbc-bea8-a7fee46d7e17_ENSG00000132600.12.12";
chr16	/dev/stdin	CDS	68381534	68381581	.	+	1	gene_id "d8db6998-7de1-4bbc-bea8-a7fee46d7e17_ENSG00000132600.12"; transcript_id "d8db6998-7de1-4bbc-bea8-a7fee46d7e17_ENSG00000132600.12"; exon_number "12"; exon_id "d8db6998-7de1-4bbc-bea8-a7fee46d7e17_ENSG00000132600.12.12";
chr16	/dev/stdin	exon	68382245	68382334	.	+	.	gene_id "d8db6998-7de1-4bbc-bea8-a7fee46d7e17_ENSG00000132600.12"; transcript_id "d8db6998-7de1-4bbc-bea8-a7fee46d7e17_ENSG00000132600.12"; exon_number "13"; exon_id "d8db6998-7de1-4bbc-bea8-a7fee46d7e17_ENSG00000132600.12.13";
chr16	/dev/stdin	CDS	68382245	68382334	.	+	1	gene_id "d8db6998-7de1-4bbc-bea8-a7fee46d7e17_ENSG00000132600.12"; transcript_id "d8db6998-7de1-4bbc-bea8-a7fee46d7e17_ENSG00000132600.12"; exon_number "13"; exon_id "d8db6998-7de1-4bbc-bea8-a7fee46d7e17_ENSG00000132600.12.13";
chr16	/dev/stdin	exon	68386151	68386312	.	+	.	gene_id "d8db6998-7de1-4bbc-bea8-a7fee46d7e17_ENSG00000132600.12"; transcript_id "d8db6998-7de1-4bbc-bea8-a7fee46d7e17_ENSG00000132600.12"; exon_number "14"; exon_id "d8db6998-7de1-4bbc-bea8-a7fee46d7e17_ENSG00000132600.12.14";
chr16	/dev/stdin	CDS	68386151	68386312	.	+	1	gene_id "d8db6998-7de1-4bbc-bea8-a7fee46d7e17_ENSG00000132600.12"; transcript_id "d8db6998-7de1-4bbc-bea8-a7fee46d7e17_ENSG00000132600.12"; exon_number "14"; exon_id "d8db6998-7de1-4bbc-bea8-a7fee46d7e17_ENSG00000132600.12.14";
chr16	/dev/stdin	exon	68387395	68387469	.	+	.	gene_id "d8db6998-7de1-4bbc-bea8-a7fee46d7e17_ENSG00000132600.12"; transcript_id "d8db6998-7de1-4bbc-bea8-a7fee46d7e17_ENSG00000132600.12"; exon_number "15"; exon_id "d8db6998-7de1-4bbc-bea8-a7fee46d7e17_ENSG00000132600.12.15";
chr16	/dev/stdin	CDS	68387395	68387469	.	+	1	gene_id "d8db6998-7de1-4bbc-bea8-a7fee46d7e17_ENSG00000132600.12"; transcript_id "d8db6998-7de1-4bbc-bea8-a7fee46d7e17_ENSG00000132600.12"; exon_number "15"; exon_id "d8db6998-7de1-4bbc-bea8-a7fee46d7e17_ENSG00000132600.12.15";
chr16	/dev/stdin	exon	68389626	68389786	.	+	.	gene_id "d8db6998-7de1-4bbc-bea8-a7fee46d7e17_ENSG00000132600.12"; transcript_id "d8db6998-7de1-4bbc-bea8-a7fee46d7e17_ENSG00000132600.12"; exon_number "16"; exon_id "d8db6998-7de1-4bbc-bea8-a7fee46d7e17_ENSG00000132600.12.16";
chr16	/dev/stdin	CDS	68389626	68389786	.	+	1	gene_id "d8db6998-7de1-4bbc-bea8-a7fee46d7e17_ENSG00000132600.12"; transcript_id "d8db6998-7de1-4bbc-bea8-a7fee46d7e17_ENSG00000132600.12"; exon_number "16"; exon_id "d8db6998-7de1-4bbc-bea8-a7fee46d7e17_ENSG00000132600.12.16";
chr16	/dev/stdin	exon	68390604	68390700	.	+	.	gene_id "d8db6998-7de1-4bbc-bea8-a7fee46d7e17_ENSG00000132600.12"; transcript_id "d8db6998-7de1-4bbc-bea8-a7fee46d7e17_ENSG00000132600.12"; exon_number "17"; exon_id "d8db6998-7de1-4bbc-bea8-a7fee46d7e17_ENSG00000132600.12.17";
chr16	/dev/stdin	CDS	68390604	68390700	.	+	2	gene_id "d8db6998-7de1-4bbc-bea8-a7fee46d7e17_ENSG00000132600.12"; transcript_id "d8db6998-7de1-4bbc-bea8-a7fee46d7e17_ENSG00000132600.12"; exon_number "17"; exon_id "d8db6998-7de1-4bbc-bea8-a7fee46d7e17_ENSG00000132600.12.17";
chr16	/dev/stdin	exon	68390957	68391152	.	+	.	gene_id "d8db6998-7de1-4bbc-bea8-a7fee46d7e17_ENSG00000132600.12"; transcript_id "d8db6998-7de1-4bbc-bea8-a7fee46d7e17_ENSG00000132600.12"; exon_number "18"; exon_id "d8db6998-7de1-4bbc-bea8-a7fee46d7e17_ENSG00000132600.12.18";
chr16	/dev/stdin	CDS	68390957	68391149	.	+	1	gene_id "d8db6998-7de1-4bbc-bea8-a7fee46d7e17_ENSG00000132600.12"; transcript_id "d8db6998-7de1-4bbc-bea8-a7fee46d7e17_ENSG00000132600.12"; exon_number "18"; exon_id "d8db6998-7de1-4bbc-bea8-a7fee46d7e17_ENSG00000132600.12.18";
chr16	/dev/stdin	start_codon	68344849	68344851	.	+	0	gene_id "d8db6998-7de1-4bbc-bea8-a7fee46d7e17_ENSG00000132600.12"; transcript_id "d8db6998-7de1-4bbc-bea8-a7fee46d7e17_ENSG00000132600.12"; exon_number "1"; exon_id "d8db6998-7de1-4bbc-bea8-a7fee46d7e17_ENSG00000132600.12.1";
chr16	/dev/stdin	stop_codon	68391150	68391152	.	+	0	gene_id "d8db6998-7de1-4bbc-bea8-a7fee46d7e17_ENSG00000132600.12"; transcript_id "d8db6998-7de1-4bbc-bea8-a7fee46d7e17_ENSG00000132600.12"; exon_number "18"; exon_id "d8db6998-7de1-4bbc-bea8-a7fee46d7e17_ENSG00000132600.12.18";
chr16	/dev/stdin	transcript	68344849	68391152	.	+	.	gene_id "2afc946c-3c5f-4eeb-b128-b63a893e6ef3_ENSG00000132600.12"; transcript_id "2afc946c-3c5f-4eeb-b128-b63a893e6ef3_ENSG00000132600.12";
chr16	/dev/stdin	exon	68344849	68345014	.	+	.	gene_id "2afc946c-3c5f-4eeb-b128-b63a893e6ef3_ENSG00000132600.12"; transcript_id "2afc946c-3c5f-4eeb-b128-b63a893e6ef3_ENSG00000132600.12"; exon_number "1"; exon_id "2afc946c-3c5f-4eeb-b128-b63a893e6ef3_ENSG00000132600.12.1";
chr16	/dev/stdin	CDS	68344849	68345014	.	+	0	gene_id "2afc946c-3c5f-4eeb-b128-b63a893e6ef3_ENSG00000132600.12"; transcript_id "2afc946c-3c5f-4eeb-b128-b63a893e6ef3_ENSG00000132600.12"; exon_number "1"; exon_id "2afc946c-3c5f-4eeb-b128-b63a893e6ef3_ENSG00000132600.12.1";
chr16	/dev/stdin	exon	68345945	68346079	.	+	.	gene_id "2afc946c-3c5f-4eeb-b128-b63a893e6ef3_ENSG00000132600.12"; transcript_id "2afc946c-3c5f-4eeb-b128-b63a893e6ef3_ENSG00000132600.12"; exon_number "2"; exon_id "2afc946c-3c5f-4eeb-b128-b63a893e6ef3_ENSG00000132600.12.2";
chr16	/dev/stdin	CDS	68345945	68346079	.	+	2	gene_id "2afc946c-3c5f-4eeb-b128-b63a893e6ef3_ENSG00000132600.12"; transcript_id "2afc946c-3c5f-4eeb-b128-b63a893e6ef3_ENSG00000132600.12"; exon_number "2"; exon_id "2afc946c-3c5f-4eeb-b128-b63a893e6ef3_ENSG00000132600.12.2";
chr16	/dev/stdin	exon	68349800	68349977	.	+	.	gene_id "2afc946c-3c5f-4eeb-b128-b63a893e6ef3_ENSG00000132600.12"; transcript_id "2afc946c-3c5f-4eeb-b128-b63a893e6ef3_ENSG00000132600.12"; exon_number "3"; exon_id "2afc946c-3c5f-4eeb-b128-b63a893e6ef3_ENSG00000132600.12.3";
chr16	/dev/stdin	CDS	68349800	68349977	.	+	2	gene_id "2afc946c-3c5f-4eeb-b128-b63a893e6ef3_ENSG00000132600.12"; transcript_id "2afc946c-3c5f-4eeb-b128-b63a893e6ef3_ENSG00000132600.12"; exon_number "3"; exon_id "2afc946c-3c5f-4eeb-b128-b63a893e6ef3_ENSG00000132600.12.3";
chr16	/dev/stdin	exon	68355329	68355365	.	+	.	gene_id "2afc946c-3c5f-4eeb-b128-b63a893e6ef3_ENSG00000132600.12"; transcript_id "2afc946c-3c5f-4eeb-b128-b63a893e6ef3_ENSG00000132600.12"; exon_number "4"; exon_id "2afc946c-3c5f-4eeb-b128-b63a893e6ef3_ENSG00000132600.12.4";
chr16	/dev/stdin	CDS	68355329	68355365	.	+	1	gene_id "2afc946c-3c5f-4eeb-b128-b63a893e6ef3_ENSG00000132600.12"; transcript_id "2afc946c-3c5f-4eeb-b128-b63a893e6ef3_ENSG00000132600.12"; exon_number "4"; exon_id "2afc946c-3c5f-4eeb-b128-b63a893e6ef3_ENSG00000132600.12.4";
chr16	/dev/stdin	exon	68358586	68358735	.	+	.	gene_id "2afc946c-3c5f-4eeb-b128-b63a893e6ef3_ENSG00000132600.12"; transcript_id "2afc946c-3c5f-4eeb-b128-b63a893e6ef3_ENSG00000132600.12"; exon_number "5"; exon_id "2afc946c-3c5f-4eeb-b128-b63a893e6ef3_ENSG00000132600.12.5";
chr16	/dev/stdin	CDS	68358586	68358735	.	+	0	gene_id "2afc946c-3c5f-4eeb-b128-b63a893e6ef3_ENSG00000132600.12"; transcript_id "2afc946c-3c5f-4eeb-b128-b63a893e6ef3_ENSG00000132600.12"; exon_number "5"; exon_id "2afc946c-3c5f-4eeb-b128-b63a893e6ef3_ENSG00000132600.12.5";
chr16	/dev/stdin	exon	68362969	68363077	.	+	.	gene_id "2afc946c-3c5f-4eeb-b128-b63a893e6ef3_ENSG00000132600.12"; transcript_id "2afc946c-3c5f-4eeb-b128-b63a893e6ef3_ENSG00000132600.12"; exon_number "6"; exon_id "2afc946c-3c5f-4eeb-b128-b63a893e6ef3_ENSG00000132600.12.6";
chr16	/dev/stdin	CDS	68362969	68363077	.	+	0	gene_id "2afc946c-3c5f-4eeb-b128-b63a893e6ef3_ENSG00000132600.12"; transcript_id "2afc946c-3c5f-4eeb-b128-b63a893e6ef3_ENSG00000132600.12"; exon_number "6"; exon_id "2afc946c-3c5f-4eeb-b128-b63a893e6ef3_ENSG00000132600.12.6";
chr16	/dev/stdin	exon	68371362	68371474	.	+	.	gene_id "2afc946c-3c5f-4eeb-b128-b63a893e6ef3_ENSG00000132600.12"; transcript_id "2afc946c-3c5f-4eeb-b128-b63a893e6ef3_ENSG00000132600.12"; exon_number "7"; exon_id "2afc946c-3c5f-4eeb-b128-b63a893e6ef3_ENSG00000132600.12.7";
chr16	/dev/stdin	CDS	68371362	68371474	.	+	2	gene_id "2afc946c-3c5f-4eeb-b128-b63a893e6ef3_ENSG00000132600.12"; transcript_id "2afc946c-3c5f-4eeb-b128-b63a893e6ef3_ENSG00000132600.12"; exon_number "7"; exon_id "2afc946c-3c5f-4eeb-b128-b63a893e6ef3_ENSG00000132600.12.7";
chr16	/dev/stdin	exon	68373225	68373466	.	+	.	gene_id "2afc946c-3c5f-4eeb-b128-b63a893e6ef3_ENSG00000132600.12"; transcript_id "2afc946c-3c5f-4eeb-b128-b63a893e6ef3_ENSG00000132600.12"; exon_number "8"; exon_id "2afc946c-3c5f-4eeb-b128-b63a893e6ef3_ENSG00000132600.12.8";
chr16	/dev/stdin	CDS	68373225	68373466	.	+	0	gene_id "2afc946c-3c5f-4eeb-b128-b63a893e6ef3_ENSG00000132600.12"; transcript_id "2afc946c-3c5f-4eeb-b128-b63a893e6ef3_ENSG00000132600.12"; exon_number "8"; exon_id "2afc946c-3c5f-4eeb-b128-b63a893e6ef3_ENSG00000132600.12.8";
chr16	/dev/stdin	exon	68373691	68373871	.	+	.	gene_id "2afc946c-3c5f-4eeb-b128-b63a893e6ef3_ENSG00000132600.12"; transcript_id "2afc946c-3c5f-4eeb-b128-b63a893e6ef3_ENSG00000132600.12"; exon_number "9"; exon_id "2afc946c-3c5f-4eeb-b128-b63a893e6ef3_ENSG00000132600.12.9";
chr16	/dev/stdin	CDS	68373691	68373871	.	+	1	gene_id "2afc946c-3c5f-4eeb-b128-b63a893e6ef3_ENSG00000132600.12"; transcript_id "2afc946c-3c5f-4eeb-b128-b63a893e6ef3_ENSG00000132600.12"; exon_number "9"; exon_id "2afc946c-3c5f-4eeb-b128-b63a893e6ef3_ENSG00000132600.12.9";
chr16	/dev/stdin	exon	68379578	68379705	.	+	.	gene_id "2afc946c-3c5f-4eeb-b128-b63a893e6ef3_ENSG00000132600.12"; transcript_id "2afc946c-3c5f-4eeb-b128-b63a893e6ef3_ENSG00000132600.12"; exon_number "10"; exon_id "2afc946c-3c5f-4eeb-b128-b63a893e6ef3_ENSG00000132600.12.10";
chr16	/dev/stdin	CDS	68379578	68379705	.	+	0	gene_id "2afc946c-3c5f-4eeb-b128-b63a893e6ef3_ENSG00000132600.12"; transcript_id "2afc946c-3c5f-4eeb-b128-b63a893e6ef3_ENSG00000132600.12"; exon_number "10"; exon_id "2afc946c-3c5f-4eeb-b128-b63a893e6ef3_ENSG00000132600.12.10";
chr16	/dev/stdin	exon	68380048	68380183	.	+	.	gene_id "2afc946c-3c5f-4eeb-b128-b63a893e6ef3_ENSG00000132600.12"; transcript_id "2afc946c-3c5f-4eeb-b128-b63a893e6ef3_ENSG00000132600.12"; exon_number "11"; exon_id "2afc946c-3c5f-4eeb-b128-b63a893e6ef3_ENSG00000132600.12.11";
chr16	/dev/stdin	CDS	68380048	68380183	.	+	1	gene_id "2afc946c-3c5f-4eeb-b128-b63a893e6ef3_ENSG00000132600.12"; transcript_id "2afc946c-3c5f-4eeb-b128-b63a893e6ef3_ENSG00000132600.12"; exon_number "11"; exon_id "2afc946c-3c5f-4eeb-b128-b63a893e6ef3_ENSG00000132600.12.11";
chr16	/dev/stdin	exon	68381114	68381197	.	+	.	gene_id "2afc946c-3c5f-4eeb-b128-b63a893e6ef3_ENSG00000132600.12"; transcript_id "2afc946c-3c5f-4eeb-b128-b63a893e6ef3_ENSG00000132600.12"; exon_number "12"; exon_id "2afc946c-3c5f-4eeb-b128-b63a893e6ef3_ENSG00000132600.12.12";
chr16	/dev/stdin	CDS	68381114	68381197	.	+	0	gene_id "2afc946c-3c5f-4eeb-b128-b63a893e6ef3_ENSG00000132600.12"; transcript_id "2afc946c-3c5f-4eeb-b128-b63a893e6ef3_ENSG00000132600.12"; exon_number "12"; exon_id "2afc946c-3c5f-4eeb-b128-b63a893e6ef3_ENSG00000132600.12.12";
chr16	/dev/stdin	exon	68381534	68381581	.	+	.	gene_id "2afc946c-3c5f-4eeb-b128-b63a893e6ef3_ENSG00000132600.12"; transcript_id "2afc946c-3c5f-4eeb-b128-b63a893e6ef3_ENSG00000132600.12"; exon_number "13"; exon_id "2afc946c-3c5f-4eeb-b128-b63a893e6ef3_ENSG00000132600.12.13";
chr16	/dev/stdin	CDS	68381534	68381581	.	+	0	gene_id "2afc946c-3c5f-4eeb-b128-b63a893e6ef3_ENSG00000132600.12"; transcript_id "2afc946c-3c5f-4eeb-b128-b63a893e6ef3_ENSG00000132600.12"; exon_number "13"; exon_id "2afc946c-3c5f-4eeb-b128-b63a893e6ef3_ENSG00000132600.12.13";
chr16	/dev/stdin	exon	68382245	68382334	.	+	.	gene_id "2afc946c-3c5f-4eeb-b128-b63a893e6ef3_ENSG00000132600.12"; transcript_id "2afc946c-3c5f-4eeb-b128-b63a893e6ef3_ENSG00000132600.12"; exon_number "14"; exon_id "2afc946c-3c5f-4eeb-b128-b63a893e6ef3_ENSG00000132600.12.14";
chr16	/dev/stdin	CDS	68382245	68382334	.	+	0	gene_id "2afc946c-3c5f-4eeb-b128-b63a893e6ef3_ENSG00000132600.12"; transcript_id "2afc946c-3c5f-4eeb-b128-b63a893e6ef3_ENSG00000132600.12"; exon_number "14"; exon_id "2afc946c-3c5f-4eeb-b128-b63a893e6ef3_ENSG00000132600.12.14";
chr16	/dev/stdin	exon	68386151	68386312	.	+	.	gene_id "2afc946c-3c5f-4eeb-b128-b63a893e6ef3_ENSG00000132600.12"; transcript_id "2afc946c-3c5f-4eeb-b128-b63a893e6ef3_ENSG00000132600.12"; exon_number "15"; exon_id "2afc946c-3c5f-4eeb-b128-b63a893e6ef3_ENSG00000132600.12.15";
chr16	/dev/stdin	CDS	68386151	68386312	.	+	0	gene_id "2afc946c-3c5f-4eeb-b128-b63a893e6ef3_ENSG00000132600.12"; transcript_id "2afc946c-3c5f-4eeb-b128-b63a893e6ef3_ENSG00000132600.12"; exon_number "15"; exon_id "2afc946c-3c5f-4eeb-b128-b63a893e6ef3_ENSG00000132600.12.15";
chr16	/dev/stdin	exon	68387395	68387469	.	+	.	gene_id "2afc946c-3c5f-4eeb-b128-b63a893e6ef3_ENSG00000132600.12"; transcript_id "2afc946c-3c5f-4eeb-b128-b63a893e6ef3_ENSG00000132600.12"; exon_number "16"; exon_id "2afc946c-3c5f-4eeb-b128-b63a893e6ef3_ENSG00000132600.12.16";
chr16	/dev/stdin	CDS	68387395	68387469	.	+	0	gene_id "2afc946c-3c5f-4eeb-b128-b63a893e6ef3_ENSG00000132600.12"; transcript_id "2afc946c-3c5f-4eeb-b128-b63a893e6ef3_ENSG00000132600.12"; exon_number "16"; exon_id "2afc946c-3c5f-4eeb-b128-b63a893e6ef3_ENSG00000132600.12.16";
chr16	/dev/stdin	exon	68389626	68389786	.	+	.	gene_id "2afc946c-3c5f-4eeb-b128-b63a893e6ef3_ENSG00000132600.12"; transcript_id "2afc946c-3c5f-4eeb-b128-b63a893e6ef3_ENSG00000132600.12"; exon_number "17"; exon_id "2afc946c-3c5f-4eeb-b128-b63a893e6ef3_ENSG00000132600.12.17";
chr16	/dev/stdin	CDS	68389626	68389786	.	+	0	gene_id "2afc946c-3c5f-4eeb-b128-b63a893e6ef3_ENSG00000132600.12"; transcript_id "2afc946c-3c5f-4eeb-b128-b63a893e6ef3_ENSG00000132600.12"; exon_number "17"; exon_id "2afc946c-3c5f-4eeb-b128-b63a893e6ef3_ENSG00000132600.12.17";
chr16	/dev/stdin	exon	68390604	68390700	.	+	.	gene_id "2afc946c-3c5f-4eeb-b128-b63a893e6ef3_ENSG00000132600.12"; transcript_id "2afc946c-3c5f-4eeb-b128-b63a893e6ef3_ENSG00000132600.12"; exon_number "18"; exon_id "2afc946c-3c5f-4eeb-b128-b63a893e6ef3_ENSG00000132600.12.18";
chr16	/dev/stdin	CDS	68390604	68390700	.	+	1	gene_id "2afc946c-3c5f-4eeb-b128-b63a893e6ef3_ENSG00000132600.12"; transcript_id "2afc946c-3c5f-4eeb-b128-b63a893e6ef3_ENSG00000132600.12"; exon_number "18"; exon_id "2afc946c-3c5f-4eeb-b128-b63a893e6ef3_ENSG00000132600.12.18";
chr16	/dev/stdin	exon	68390957	68391152	.	+	.	gene_id "2afc946c-3c5f-4eeb-b128-b63a893e6ef3_ENSG00000132600.12"; transcript_id "2afc946c-3c5f-4eeb-b128-b63a893e6ef3_ENSG00000132600.12"; exon_number "19"; exon_id "2afc946c-3c5f-4eeb-b128-b63a893e6ef3_ENSG00000132600.12.19";
chr16	/dev/stdin	CDS	68390957	68391152	.	+	0	gene_id "2afc946c-3c5f-4eeb-b128-b63a893e6ef3_ENSG00000132600.12"; transcript_id "2afc946c-3c5f-4eeb-b128-b63a893e6ef3_ENSG00000132600.12"; exon_number "19"; exon_id "2afc946c-3c5f-4eeb-b128-b63a893e6ef3_ENSG00000132600.12.19";
chr16	/dev/stdin	start_codon	68344849	68344851	.	+	0	gene_id "2afc946c-3c5f-4eeb-b128-b63a893e6ef3_ENSG00000132600.12"; transcript_id "2afc946c-3c5f-4eeb-b128-b63a893e6ef3_ENSG00000132600.12"; exon_number "1"; exon_id "2afc946c-3c5f-4eeb-b128-b63a893e6ef3_ENSG00000132600.12.1";
chr16	/dev/stdin	transcript	68344849	68391152	.	+	.	gene_id "f8e853be-a54d-41e5-a4a9-fed92152570e_ENSG00000132600.12"; transcript_id "f8e853be-a54d-41e5-a4a9-fed92152570e_ENSG00000132600.12";
chr16	/dev/stdin	exon	68344849	68345002	.	+	.	gene_id "f8e853be-a54d-41e5-a4a9-fed92152570e_ENSG00000132600.12"; transcript_id "f8e853be-a54d-41e5-a4a9-fed92152570e_ENSG00000132600.12"; exon_number "1"; exon_id "f8e853be-a54d-41e5-a4a9-fed92152570e_ENSG00000132600.12.1";
chr16	/dev/stdin	CDS	68344849	68345002	.	+	0	gene_id "f8e853be-a54d-41e5-a4a9-fed92152570e_ENSG00000132600.12"; transcript_id "f8e853be-a54d-41e5-a4a9-fed92152570e_ENSG00000132600.12"; exon_number "1"; exon_id "f8e853be-a54d-41e5-a4a9-fed92152570e_ENSG00000132600.12.1";
chr16	/dev/stdin	exon	68349800	68349977	.	+	.	gene_id "f8e853be-a54d-41e5-a4a9-fed92152570e_ENSG00000132600.12"; transcript_id "f8e853be-a54d-41e5-a4a9-fed92152570e_ENSG00000132600.12"; exon_number "2"; exon_id "f8e853be-a54d-41e5-a4a9-fed92152570e_ENSG00000132600.12.2";
chr16	/dev/stdin	CDS	68349800	68349977	.	+	2	gene_id "f8e853be-a54d-41e5-a4a9-fed92152570e_ENSG00000132600.12"; transcript_id "f8e853be-a54d-41e5-a4a9-fed92152570e_ENSG00000132600.12"; exon_number "2"; exon_id "f8e853be-a54d-41e5-a4a9-fed92152570e_ENSG00000132600.12.2";
chr16	/dev/stdin	exon	68355329	68355365	.	+	.	gene_id "f8e853be-a54d-41e5-a4a9-fed92152570e_ENSG00000132600.12"; transcript_id "f8e853be-a54d-41e5-a4a9-fed92152570e_ENSG00000132600.12"; exon_number "3"; exon_id "f8e853be-a54d-41e5-a4a9-fed92152570e_ENSG00000132600.12.3";
chr16	/dev/stdin	CDS	68355329	68355365	.	+	1	gene_id "f8e853be-a54d-41e5-a4a9-fed92152570e_ENSG00000132600.12"; transcript_id "f8e853be-a54d-41e5-a4a9-fed92152570e_ENSG00000132600.12"; exon_number "3"; exon_id "f8e853be-a54d-41e5-a4a9-fed92152570e_ENSG00000132600.12.3";
chr16	/dev/stdin	exon	68358586	68358735	.	+	.	gene_id "f8e853be-a54d-41e5-a4a9-fed92152570e_ENSG00000132600.12"; transcript_id "f8e853be-a54d-41e5-a4a9-fed92152570e_ENSG00000132600.12"; exon_number "4"; exon_id "f8e853be-a54d-41e5-a4a9-fed92152570e_ENSG00000132600.12.4";
chr16	/dev/stdin	CDS	68358586	68358735	.	+	0	gene_id "f8e853be-a54d-41e5-a4a9-fed92152570e_ENSG00000132600.12"; transcript_id "f8e853be-a54d-41e5-a4a9-fed92152570e_ENSG00000132600.12"; exon_number "4"; exon_id "f8e853be-a54d-41e5-a4a9-fed92152570e_ENSG00000132600.12.4";
chr16	/dev/stdin	exon	68362969	68363077	.	+	.	gene_id "f8e853be-a54d-41e5-a4a9-fed92152570e_ENSG00000132600.12"; transcript_id "f8e853be-a54d-41e5-a4a9-fed92152570e_ENSG00000132600.12"; exon_number "5"; exon_id "f8e853be-a54d-41e5-a4a9-fed92152570e_ENSG00000132600.12.5";
chr16	/dev/stdin	CDS	68362969	68363077	.	+	0	gene_id "f8e853be-a54d-41e5-a4a9-fed92152570e_ENSG00000132600.12"; transcript_id "f8e853be-a54d-41e5-a4a9-fed92152570e_ENSG00000132600.12"; exon_number "5"; exon_id "f8e853be-a54d-41e5-a4a9-fed92152570e_ENSG00000132600.12.5";
chr16	/dev/stdin	exon	68371362	68371474	.	+	.	gene_id "f8e853be-a54d-41e5-a4a9-fed92152570e_ENSG00000132600.12"; transcript_id "f8e853be-a54d-41e5-a4a9-fed92152570e_ENSG00000132600.12"; exon_number "6"; exon_id "f8e853be-a54d-41e5-a4a9-fed92152570e_ENSG00000132600.12.6";
chr16	/dev/stdin	CDS	68371362	68371474	.	+	2	gene_id "f8e853be-a54d-41e5-a4a9-fed92152570e_ENSG00000132600.12"; transcript_id "f8e853be-a54d-41e5-a4a9-fed92152570e_ENSG00000132600.12"; exon_number "6"; exon_id "f8e853be-a54d-41e5-a4a9-fed92152570e_ENSG00000132600.12.6";
chr16	/dev/stdin	exon	68373225	68373466	.	+	.	gene_id "f8e853be-a54d-41e5-a4a9-fed92152570e_ENSG00000132600.12"; transcript_id "f8e853be-a54d-41e5-a4a9-fed92152570e_ENSG00000132600.12"; exon_number "7"; exon_id "f8e853be-a54d-41e5-a4a9-fed92152570e_ENSG00000132600.12.7";
chr16	/dev/stdin	CDS	68373225	68373466	.	+	0	gene_id "f8e853be-a54d-41e5-a4a9-fed92152570e_ENSG00000132600.12"; transcript_id "f8e853be-a54d-41e5-a4a9-fed92152570e_ENSG00000132600.12"; exon_number "7"; exon_id "f8e853be-a54d-41e5-a4a9-fed92152570e_ENSG00000132600.12.7";
chr16	/dev/stdin	exon	68373691	68373871	.	+	.	gene_id "f8e853be-a54d-41e5-a4a9-fed92152570e_ENSG00000132600.12"; transcript_id "f8e853be-a54d-41e5-a4a9-fed92152570e_ENSG00000132600.12"; exon_number "8"; exon_id "f8e853be-a54d-41e5-a4a9-fed92152570e_ENSG00000132600.12.8";
chr16	/dev/stdin	CDS	68373691	68373871	.	+	1	gene_id "f8e853be-a54d-41e5-a4a9-fed92152570e_ENSG00000132600.12"; transcript_id "f8e853be-a54d-41e5-a4a9-fed92152570e_ENSG00000132600.12"; exon_number "8"; exon_id "f8e853be-a54d-41e5-a4a9-fed92152570e_ENSG00000132600.12.8";
chr16	/dev/stdin	exon	68379578	68379705	.	+	.	gene_id "f8e853be-a54d-41e5-a4a9-fed92152570e_ENSG00000132600.12"; transcript_id "f8e853be-a54d-41e5-a4a9-fed92152570e_ENSG00000132600.12"; exon_number "9"; exon_id "f8e853be-a54d-41e5-a4a9-fed92152570e_ENSG00000132600.12.9";
chr16	/dev/stdin	CDS	68379578	68379705	.	+	0	gene_id "f8e853be-a54d-41e5-a4a9-fed92152570e_ENSG00000132600.12"; transcript_id "f8e853be-a54d-41e5-a4a9-fed92152570e_ENSG00000132600.12"; exon_number "9"; exon_id "f8e853be-a54d-41e5-a4a9-fed92152570e_ENSG00000132600.12.9";
chr16	/dev/stdin	exon	68380048	68380183	.	+	.	gene_id "f8e853be-a54d-41e5-a4a9-fed92152570e_ENSG00000132600.12"; transcript_id "f8e853be-a54d-41e5-a4a9-fed92152570e_ENSG00000132600.12"; exon_number "10"; exon_id "f8e853be-a54d-41e5-a4a9-fed92152570e_ENSG00000132600.12.10";
chr16	/dev/stdin	CDS	68380048	68380183	.	+	1	gene_id "f8e853be-a54d-41e5-a4a9-fed92152570e_ENSG00000132600.12"; transcript_id "f8e853be-a54d-41e5-a4a9-fed92152570e_ENSG00000132600.12"; exon_number "10"; exon_id "f8e853be-a54d-41e5-a4a9-fed92152570e_ENSG00000132600.12.10";
chr16	/dev/stdin	exon	68381114	68381197	.	+	.	gene_id "f8e853be-a54d-41e5-a4a9-fed92152570e_ENSG00000132600.12"; transcript_id "f8e853be-a54d-41e5-a4a9-fed92152570e_ENSG00000132600.12"; exon_number "11"; exon_id "f8e853be-a54d-41e5-a4a9-fed92152570e_ENSG00000132600.12.11";
chr16	/dev/stdin	CDS	68381114	68381197	.	+	0	gene_id "f8e853be-a54d-41e5-a4a9-fed92152570e_ENSG00000132600.12"; transcript_id "f8e853be-a54d-41e5-a4a9-fed92152570e_ENSG00000132600.12"; exon_number "11"; exon_id "f8e853be-a54d-41e5-a4a9-fed92152570e_ENSG00000132600.12.11";
chr16	/dev/stdin	exon	68381534	68381581	.	+	.	gene_id "f8e853be-a54d-41e5-a4a9-fed92152570e_ENSG00000132600.12"; transcript_id "f8e853be-a54d-41e5-a4a9-fed92152570e_ENSG00000132600.12"; exon_number "12"; exon_id "f8e853be-a54d-41e5-a4a9-fed92152570e_ENSG00000132600.12.12";
chr16	/dev/stdin	CDS	68381534	68381581	.	+	0	gene_id "f8e853be-a54d-41e5-a4a9-fed92152570e_ENSG00000132600.12"; transcript_id "f8e853be-a54d-41e5-a4a9-fed92152570e_ENSG00000132600.12"; exon_number "12"; exon_id "f8e853be-a54d-41e5-a4a9-fed92152570e_ENSG00000132600.12.12";
chr16	/dev/stdin	exon	68382245	68382334	.	+	.	gene_id "f8e853be-a54d-41e5-a4a9-fed92152570e_ENSG00000132600.12"; transcript_id "f8e853be-a54d-41e5-a4a9-fed92152570e_ENSG00000132600.12"; exon_number "13"; exon_id "f8e853be-a54d-41e5-a4a9-fed92152570e_ENSG00000132600.12.13";
chr16	/dev/stdin	CDS	68382245	68382334	.	+	0	gene_id "f8e853be-a54d-41e5-a4a9-fed92152570e_ENSG00000132600.12"; transcript_id "f8e853be-a54d-41e5-a4a9-fed92152570e_ENSG00000132600.12"; exon_number "13"; exon_id "f8e853be-a54d-41e5-a4a9-fed92152570e_ENSG00000132600.12.13";
chr16	/dev/stdin	exon	68386151	68386312	.	+	.	gene_id "f8e853be-a54d-41e5-a4a9-fed92152570e_ENSG00000132600.12"; transcript_id "f8e853be-a54d-41e5-a4a9-fed92152570e_ENSG00000132600.12"; exon_number "14"; exon_id "f8e853be-a54d-41e5-a4a9-fed92152570e_ENSG00000132600.12.14";
chr16	/dev/stdin	CDS	68386151	68386312	.	+	0	gene_id "f8e853be-a54d-41e5-a4a9-fed92152570e_ENSG00000132600.12"; transcript_id "f8e853be-a54d-41e5-a4a9-fed92152570e_ENSG00000132600.12"; exon_number "14"; exon_id "f8e853be-a54d-41e5-a4a9-fed92152570e_ENSG00000132600.12.14";
chr16	/dev/stdin	exon	68387395	68387469	.	+	.	gene_id "f8e853be-a54d-41e5-a4a9-fed92152570e_ENSG00000132600.12"; transcript_id "f8e853be-a54d-41e5-a4a9-fed92152570e_ENSG00000132600.12"; exon_number "15"; exon_id "f8e853be-a54d-41e5-a4a9-fed92152570e_ENSG00000132600.12.15";
chr16	/dev/stdin	CDS	68387395	68387469	.	+	0	gene_id "f8e853be-a54d-41e5-a4a9-fed92152570e_ENSG00000132600.12"; transcript_id "f8e853be-a54d-41e5-a4a9-fed92152570e_ENSG00000132600.12"; exon_number "15"; exon_id "f8e853be-a54d-41e5-a4a9-fed92152570e_ENSG00000132600.12.15";
chr16	/dev/stdin	exon	68389626	68389786	.	+	.	gene_id "f8e853be-a54d-41e5-a4a9-fed92152570e_ENSG00000132600.12"; transcript_id "f8e853be-a54d-41e5-a4a9-fed92152570e_ENSG00000132600.12"; exon_number "16"; exon_id "f8e853be-a54d-41e5-a4a9-fed92152570e_ENSG00000132600.12.16";
chr16	/dev/stdin	CDS	68389626	68389786	.	+	0	gene_id "f8e853be-a54d-41e5-a4a9-fed92152570e_ENSG00000132600.12"; transcript_id "f8e853be-a54d-41e5-a4a9-fed92152570e_ENSG00000132600.12"; exon_number "16"; exon_id "f8e853be-a54d-41e5-a4a9-fed92152570e_ENSG00000132600.12.16";
chr16	/dev/stdin	exon	68390604	68390700	.	+	.	gene_id "f8e853be-a54d-41e5-a4a9-fed92152570e_ENSG00000132600.12"; transcript_id "f8e853be-a54d-41e5-a4a9-fed92152570e_ENSG00000132600.12"; exon_number "17"; exon_id "f8e853be-a54d-41e5-a4a9-fed92152570e_ENSG00000132600.12.17";
chr16	/dev/stdin	CDS	68390604	68390700	.	+	1	gene_id "f8e853be-a54d-41e5-a4a9-fed92152570e_ENSG00000132600.12"; transcript_id "f8e853be-a54d-41e5-a4a9-fed92152570e_ENSG00000132600.12"; exon_number "17"; exon_id "f8e853be-a54d-41e5-a4a9-fed92152570e_ENSG00000132600.12.17";
chr16	/dev/stdin	exon	68390957	68391152	.	+	.	gene_id "f8e853be-a54d-41e5-a4a9-fed92152570e_ENSG00000132600.12"; transcript_id "f8e853be-a54d-41e5-a4a9-fed92152570e_ENSG00000132600.12"; exon_number "18"; exon_id "f8e853be-a54d-41e5-a4a9-fed92152570e_ENSG00000132600.12.18";
chr16	/dev/stdin	CDS	68390957	68391152	.	+	0	gene_id "f8e853be-a54d-41e5-a4a9-fed92152570e_ENSG00000132600.12"; transcript_id "f8e853be-a54d-41e5-a4a9-fed92152570e_ENSG00000132600.12"; exon_number "18"; exon_id "f8e853be-a54d-41e5-a4a9-fed92152570e_ENSG00000132600.12.18";
chr16	/dev/stdin	start_codon	68344849	68344851	.	+	0	gene_id "f8e853be-a54d-41e5-a4a9-fed92152570e_ENSG00000132600.12"; transcript_id "f8e853be-a54d-41e5-a4a9-fed92152570e_ENSG00000132600.12"; exon_number "1"; exon_id "f8e853be-a54d-41e5-a4a9-fed92152570e_ENSG00000132600.12.1";
chr16	/dev/stdin	transcript	68344849	68391152	.	+	.	gene_id "17b67997-f6d2-4e54-888a-9541f2ffcd58_ENSG00000132600.12"; transcript_id "17b67997-f6d2-4e54-888a-9541f2ffcd58_ENSG00000132600.12";
chr16	/dev/stdin	exon	68344849	68345002	.	+	.	gene_id "17b67997-f6d2-4e54-888a-9541f2ffcd58_ENSG00000132600.12"; transcript_id "17b67997-f6d2-4e54-888a-9541f2ffcd58_ENSG00000132600.12"; exon_number "1"; exon_id "17b67997-f6d2-4e54-888a-9541f2ffcd58_ENSG00000132600.12.1";
chr16	/dev/stdin	CDS	68344849	68345002	.	+	0	gene_id "17b67997-f6d2-4e54-888a-9541f2ffcd58_ENSG00000132600.12"; transcript_id "17b67997-f6d2-4e54-888a-9541f2ffcd58_ENSG00000132600.12"; exon_number "1"; exon_id "17b67997-f6d2-4e54-888a-9541f2ffcd58_ENSG00000132600.12.1";
chr16	/dev/stdin	exon	68345945	68346079	.	+	.	gene_id "17b67997-f6d2-4e54-888a-9541f2ffcd58_ENSG00000132600.12"; transcript_id "17b67997-f6d2-4e54-888a-9541f2ffcd58_ENSG00000132600.12"; exon_number "2"; exon_id "17b67997-f6d2-4e54-888a-9541f2ffcd58_ENSG00000132600.12.2";
chr16	/dev/stdin	CDS	68345945	68346079	.	+	2	gene_id "17b67997-f6d2-4e54-888a-9541f2ffcd58_ENSG00000132600.12"; transcript_id "17b67997-f6d2-4e54-888a-9541f2ffcd58_ENSG00000132600.12"; exon_number "2"; exon_id "17b67997-f6d2-4e54-888a-9541f2ffcd58_ENSG00000132600.12.2";
chr16	/dev/stdin	exon	68349800	68349977	.	+	.	gene_id "17b67997-f6d2-4e54-888a-9541f2ffcd58_ENSG00000132600.12"; transcript_id "17b67997-f6d2-4e54-888a-9541f2ffcd58_ENSG00000132600.12"; exon_number "3"; exon_id "17b67997-f6d2-4e54-888a-9541f2ffcd58_ENSG00000132600.12.3";
chr16	/dev/stdin	CDS	68349800	68349977	.	+	2	gene_id "17b67997-f6d2-4e54-888a-9541f2ffcd58_ENSG00000132600.12"; transcript_id "17b67997-f6d2-4e54-888a-9541f2ffcd58_ENSG00000132600.12"; exon_number "3"; exon_id "17b67997-f6d2-4e54-888a-9541f2ffcd58_ENSG00000132600.12.3";
chr16	/dev/stdin	exon	68355329	68355365	.	+	.	gene_id "17b67997-f6d2-4e54-888a-9541f2ffcd58_ENSG00000132600.12"; transcript_id "17b67997-f6d2-4e54-888a-9541f2ffcd58_ENSG00000132600.12"; exon_number "4"; exon_id "17b67997-f6d2-4e54-888a-9541f2ffcd58_ENSG00000132600.12.4";
chr16	/dev/stdin	CDS	68355329	68355365	.	+	1	gene_id "17b67997-f6d2-4e54-888a-9541f2ffcd58_ENSG00000132600.12"; transcript_id "17b67997-f6d2-4e54-888a-9541f2ffcd58_ENSG00000132600.12"; exon_number "4"; exon_id "17b67997-f6d2-4e54-888a-9541f2ffcd58_ENSG00000132600.12.4";
chr16	/dev/stdin	exon	68358586	68358735	.	+	.	gene_id "17b67997-f6d2-4e54-888a-9541f2ffcd58_ENSG00000132600.12"; transcript_id "17b67997-f6d2-4e54-888a-9541f2ffcd58_ENSG00000132600.12"; exon_number "5"; exon_id "17b67997-f6d2-4e54-888a-9541f2ffcd58_ENSG00000132600.12.5";
chr16	/dev/stdin	CDS	68358586	68358735	.	+	0	gene_id "17b67997-f6d2-4e54-888a-9541f2ffcd58_ENSG00000132600.12"; transcript_id "17b67997-f6d2-4e54-888a-9541f2ffcd58_ENSG00000132600.12"; exon_number "5"; exon_id "17b67997-f6d2-4e54-888a-9541f2ffcd58_ENSG00000132600.12.5";
chr16	/dev/stdin	exon	68362969	68363077	.	+	.	gene_id "17b67997-f6d2-4e54-888a-9541f2ffcd58_ENSG00000132600.12"; transcript_id "17b67997-f6d2-4e54-888a-9541f2ffcd58_ENSG00000132600.12"; exon_number "6"; exon_id "17b67997-f6d2-4e54-888a-9541f2ffcd58_ENSG00000132600.12.6";
chr16	/dev/stdin	CDS	68362969	68363077	.	+	0	gene_id "17b67997-f6d2-4e54-888a-9541f2ffcd58_ENSG00000132600.12"; transcript_id "17b67997-f6d2-4e54-888a-9541f2ffcd58_ENSG00000132600.12"; exon_number "6"; exon_id "17b67997-f6d2-4e54-888a-9541f2ffcd58_ENSG00000132600.12.6";
chr16	/dev/stdin	exon	68371362	68371474	.	+	.	gene_id "17b67997-f6d2-4e54-888a-9541f2ffcd58_ENSG00000132600.12"; transcript_id "17b67997-f6d2-4e54-888a-9541f2ffcd58_ENSG00000132600.12"; exon_number "7"; exon_id "17b67997-f6d2-4e54-888a-9541f2ffcd58_ENSG00000132600.12.7";
chr16	/dev/stdin	CDS	68371362	68371474	.	+	2	gene_id "17b67997-f6d2-4e54-888a-9541f2ffcd58_ENSG00000132600.12"; transcript_id "17b67997-f6d2-4e54-888a-9541f2ffcd58_ENSG00000132600.12"; exon_number "7"; exon_id "17b67997-f6d2-4e54-888a-9541f2ffcd58_ENSG00000132600.12.7";
chr16	/dev/stdin	exon	68373225	68373466	.	+	.	gene_id "17b67997-f6d2-4e54-888a-9541f2ffcd58_ENSG00000132600.12"; transcript_id "17b67997-f6d2-4e54-888a-9541f2ffcd58_ENSG00000132600.12"; exon_number "8"; exon_id "17b67997-f6d2-4e54-888a-9541f2ffcd58_ENSG00000132600.12.8";
chr16	/dev/stdin	CDS	68373225	68373466	.	+	0	gene_id "17b67997-f6d2-4e54-888a-9541f2ffcd58_ENSG00000132600.12"; transcript_id "17b67997-f6d2-4e54-888a-9541f2ffcd58_ENSG00000132600.12"; exon_number "8"; exon_id "17b67997-f6d2-4e54-888a-9541f2ffcd58_ENSG00000132600.12.8";
chr16	/dev/stdin	exon	68373691	68373871	.	+	.	gene_id "17b67997-f6d2-4e54-888a-9541f2ffcd58_ENSG00000132600.12"; transcript_id "17b67997-f6d2-4e54-888a-9541f2ffcd58_ENSG00000132600.12"; exon_number "9"; exon_id "17b67997-f6d2-4e54-888a-9541f2ffcd58_ENSG00000132600.12.9";
chr16	/dev/stdin	CDS	68373691	68373871	.	+	1	gene_id "17b67997-f6d2-4e54-888a-9541f2ffcd58_ENSG00000132600.12"; transcript_id "17b67997-f6d2-4e54-888a-9541f2ffcd58_ENSG00000132600.12"; exon_number "9"; exon_id "17b67997-f6d2-4e54-888a-9541f2ffcd58_ENSG00000132600.12.9";
chr16	/dev/stdin	exon	68379578	68379705	.	+	.	gene_id "17b67997-f6d2-4e54-888a-9541f2ffcd58_ENSG00000132600.12"; transcript_id "17b67997-f6d2-4e54-888a-9541f2ffcd58_ENSG00000132600.12"; exon_number "10"; exon_id "17b67997-f6d2-4e54-888a-9541f2ffcd58_ENSG00000132600.12.10";
chr16	/dev/stdin	CDS	68379578	68379705	.	+	0	gene_id "17b67997-f6d2-4e54-888a-9541f2ffcd58_ENSG00000132600.12"; transcript_id "17b67997-f6d2-4e54-888a-9541f2ffcd58_ENSG00000132600.12"; exon_number "10"; exon_id "17b67997-f6d2-4e54-888a-9541f2ffcd58_ENSG00000132600.12.10";
chr16	/dev/stdin	exon	68380048	68380183	.	+	.	gene_id "17b67997-f6d2-4e54-888a-9541f2ffcd58_ENSG00000132600.12"; transcript_id "17b67997-f6d2-4e54-888a-9541f2ffcd58_ENSG00000132600.12"; exon_number "11"; exon_id "17b67997-f6d2-4e54-888a-9541f2ffcd58_ENSG00000132600.12.11";
chr16	/dev/stdin	CDS	68380048	68380183	.	+	1	gene_id "17b67997-f6d2-4e54-888a-9541f2ffcd58_ENSG00000132600.12"; transcript_id "17b67997-f6d2-4e54-888a-9541f2ffcd58_ENSG00000132600.12"; exon_number "11"; exon_id "17b67997-f6d2-4e54-888a-9541f2ffcd58_ENSG00000132600.12.11";
chr16	/dev/stdin	exon	68381114	68381197	.	+	.	gene_id "17b67997-f6d2-4e54-888a-9541f2ffcd58_ENSG00000132600.12"; transcript_id "17b67997-f6d2-4e54-888a-9541f2ffcd58_ENSG00000132600.12"; exon_number "12"; exon_id "17b67997-f6d2-4e54-888a-9541f2ffcd58_ENSG00000132600.12.12";
chr16	/dev/stdin	CDS	68381114	68381197	.	+	0	gene_id "17b67997-f6d2-4e54-888a-9541f2ffcd58_ENSG00000132600.12"; transcript_id "17b67997-f6d2-4e54-888a-9541f2ffcd58_ENSG00000132600.12"; exon_number "12"; exon_id "17b67997-f6d2-4e54-888a-9541f2ffcd58_ENSG00000132600.12.12";
chr16	/dev/stdin	exon	68381534	68381581	.	+	.	gene_id "17b67997-f6d2-4e54-888a-9541f2ffcd58_ENSG00000132600.12"; transcript_id "17b67997-f6d2-4e54-888a-9541f2ffcd58_ENSG00000132600.12"; exon_number "13"; exon_id "17b67997-f6d2-4e54-888a-9541f2ffcd58_ENSG00000132600.12.13";
chr16	/dev/stdin	CDS	68381534	68381581	.	+	0	gene_id "17b67997-f6d2-4e54-888a-9541f2ffcd58_ENSG00000132600.12"; transcript_id "17b67997-f6d2-4e54-888a-9541f2ffcd58_ENSG00000132600.12"; exon_number "13"; exon_id "17b67997-f6d2-4e54-888a-9541f2ffcd58_ENSG00000132600.12.13";
chr16	/dev/stdin	exon	68382245	68382334	.	+	.	gene_id "17b67997-f6d2-4e54-888a-9541f2ffcd58_ENSG00000132600.12"; transcript_id "17b67997-f6d2-4e54-888a-9541f2ffcd58_ENSG00000132600.12"; exon_number "14"; exon_id "17b67997-f6d2-4e54-888a-9541f2ffcd58_ENSG00000132600.12.14";
chr16	/dev/stdin	CDS	68382245	68382334	.	+	0	gene_id "17b67997-f6d2-4e54-888a-9541f2ffcd58_ENSG00000132600.12"; transcript_id "17b67997-f6d2-4e54-888a-9541f2ffcd58_ENSG00000132600.12"; exon_number "14"; exon_id "17b67997-f6d2-4e54-888a-9541f2ffcd58_ENSG00000132600.12.14";
chr16	/dev/stdin	exon	68386151	68386312	.	+	.	gene_id "17b67997-f6d2-4e54-888a-9541f2ffcd58_ENSG00000132600.12"; transcript_id "17b67997-f6d2-4e54-888a-9541f2ffcd58_ENSG00000132600.12"; exon_number "15"; exon_id "17b67997-f6d2-4e54-888a-9541f2ffcd58_ENSG00000132600.12.15";
chr16	/dev/stdin	CDS	68386151	68386312	.	+	0	gene_id "17b67997-f6d2-4e54-888a-9541f2ffcd58_ENSG00000132600.12"; transcript_id "17b67997-f6d2-4e54-888a-9541f2ffcd58_ENSG00000132600.12"; exon_number "15"; exon_id "17b67997-f6d2-4e54-888a-9541f2ffcd58_ENSG00000132600.12.15";
chr16	/dev/stdin	exon	68387395	68387469	.	+	.	gene_id "17b67997-f6d2-4e54-888a-9541f2ffcd58_ENSG00000132600.12"; transcript_id "17b67997-f6d2-4e54-888a-9541f2ffcd58_ENSG00000132600.12"; exon_number "16"; exon_id "17b67997-f6d2-4e54-888a-9541f2ffcd58_ENSG00000132600.12.16";
chr16	/dev/stdin	CDS	68387395	68387469	.	+	0	gene_id "17b67997-f6d2-4e54-888a-9541f2ffcd58_ENSG00000132600.12"; transcript_id "17b67997-f6d2-4e54-888a-9541f2ffcd58_ENSG00000132600.12"; exon_number "16"; exon_id "17b67997-f6d2-4e54-888a-9541f2ffcd58_ENSG00000132600.12.16";
chr16	/dev/stdin	exon	68389626	68389786	.	+	.	gene_id "17b67997-f6d2-4e54-888a-9541f2ffcd58_ENSG00000132600.12"; transcript_id "17b67997-f6d2-4e54-888a-9541f2ffcd58_ENSG00000132600.12"; exon_number "17"; exon_id "17b67997-f6d2-4e54-888a-9541f2ffcd58_ENSG00000132600.12.17";
chr16	/dev/stdin	CDS	68389626	68389786	.	+	0	gene_id "17b67997-f6d2-4e54-888a-9541f2ffcd58_ENSG00000132600.12"; transcript_id "17b67997-f6d2-4e54-888a-9541f2ffcd58_ENSG00000132600.12"; exon_number "17"; exon_id "17b67997-f6d2-4e54-888a-9541f2ffcd58_ENSG00000132600.12.17";
chr16	/dev/stdin	exon	68390604	68390700	.	+	.	gene_id "17b67997-f6d2-4e54-888a-9541f2ffcd58_ENSG00000132600.12"; transcript_id "17b67997-f6d2-4e54-888a-9541f2ffcd58_ENSG00000132600.12"; exon_number "18"; exon_id "17b67997-f6d2-4e54-888a-9541f2ffcd58_ENSG00000132600.12.18";
chr16	/dev/stdin	CDS	68390604	68390700	.	+	1	gene_id "17b67997-f6d2-4e54-888a-9541f2ffcd58_ENSG00000132600.12"; transcript_id "17b67997-f6d2-4e54-888a-9541f2ffcd58_ENSG00000132600.12"; exon_number "18"; exon_id "17b67997-f6d2-4e54-888a-9541f2ffcd58_ENSG00000132600.12.18";
chr16	/dev/stdin	exon	68390957	68391152	.	+	.	gene_id "17b67997-f6d2-4e54-888a-9541f2ffcd58_ENSG00000132600.12"; transcript_id "17b67997-f6d2-4e54-888a-9541f2ffcd58_ENSG00000132600.12"; exon_number "19"; exon_id "17b67997-f6d2-4e54-888a-9541f2ffcd58_ENSG00000132600.12.19";
chr16	/dev/stdin	CDS	68390957	68391152	.	+	0	gene_id "17b67997-f6d2-4e54-888a-9541f2ffcd58_ENSG00000132600.12"; transcript_id "17b67997-f6d2-4e54-888a-9541f2ffcd58_ENSG00000132600.12"; exon_number "19"; exon_id "17b67997-f6d2-4e54-888a-9541f2ffcd58_ENSG00000132600.12.19";
chr16	/dev/stdin	start_codon	68344849	68344851	.	+	0	gene_id "17b67997-f6d2-4e54-888a-9541f2ffcd58_ENSG00000132600.12"; transcript_id "17b67997-f6d2-4e54-888a-9541f2ffcd58_ENSG00000132600.12"; exon_number "1"; exon_id "17b67997-f6d2-4e54-888a-9541f2ffcd58_ENSG00000132600.12.1";
chr16	/dev/stdin	transcript	68344849	68391152	.	+	.	gene_id "a73f865f-acdb-400b-b010-e063054d4e74_ENSG00000132600.12"; transcript_id "a73f865f-acdb-400b-b010-e063054d4e74_ENSG00000132600.12";
chr16	/dev/stdin	exon	68344849	68345002	.	+	.	gene_id "a73f865f-acdb-400b-b010-e063054d4e74_ENSG00000132600.12"; transcript_id "a73f865f-acdb-400b-b010-e063054d4e74_ENSG00000132600.12"; exon_number "1"; exon_id "a73f865f-acdb-400b-b010-e063054d4e74_ENSG00000132600.12.1";
chr16	/dev/stdin	CDS	68344849	68345002	.	+	0	gene_id "a73f865f-acdb-400b-b010-e063054d4e74_ENSG00000132600.12"; transcript_id "a73f865f-acdb-400b-b010-e063054d4e74_ENSG00000132600.12"; exon_number "1"; exon_id "a73f865f-acdb-400b-b010-e063054d4e74_ENSG00000132600.12.1";
chr16	/dev/stdin	exon	68345945	68346079	.	+	.	gene_id "a73f865f-acdb-400b-b010-e063054d4e74_ENSG00000132600.12"; transcript_id "a73f865f-acdb-400b-b010-e063054d4e74_ENSG00000132600.12"; exon_number "2"; exon_id "a73f865f-acdb-400b-b010-e063054d4e74_ENSG00000132600.12.2";
chr16	/dev/stdin	CDS	68345945	68346079	.	+	2	gene_id "a73f865f-acdb-400b-b010-e063054d4e74_ENSG00000132600.12"; transcript_id "a73f865f-acdb-400b-b010-e063054d4e74_ENSG00000132600.12"; exon_number "2"; exon_id "a73f865f-acdb-400b-b010-e063054d4e74_ENSG00000132600.12.2";
chr16	/dev/stdin	exon	68355329	68355365	.	+	.	gene_id "a73f865f-acdb-400b-b010-e063054d4e74_ENSG00000132600.12"; transcript_id "a73f865f-acdb-400b-b010-e063054d4e74_ENSG00000132600.12"; exon_number "3"; exon_id "a73f865f-acdb-400b-b010-e063054d4e74_ENSG00000132600.12.3";
chr16	/dev/stdin	CDS	68355329	68355365	.	+	2	gene_id "a73f865f-acdb-400b-b010-e063054d4e74_ENSG00000132600.12"; transcript_id "a73f865f-acdb-400b-b010-e063054d4e74_ENSG00000132600.12"; exon_number "3"; exon_id "a73f865f-acdb-400b-b010-e063054d4e74_ENSG00000132600.12.3";
chr16	/dev/stdin	exon	68358586	68358735	.	+	.	gene_id "a73f865f-acdb-400b-b010-e063054d4e74_ENSG00000132600.12"; transcript_id "a73f865f-acdb-400b-b010-e063054d4e74_ENSG00000132600.12"; exon_number "4"; exon_id "a73f865f-acdb-400b-b010-e063054d4e74_ENSG00000132600.12.4";
chr16	/dev/stdin	CDS	68358586	68358735	.	+	1	gene_id "a73f865f-acdb-400b-b010-e063054d4e74_ENSG00000132600.12"; transcript_id "a73f865f-acdb-400b-b010-e063054d4e74_ENSG00000132600.12"; exon_number "4"; exon_id "a73f865f-acdb-400b-b010-e063054d4e74_ENSG00000132600.12.4";
chr16	/dev/stdin	exon	68371362	68371474	.	+	.	gene_id "a73f865f-acdb-400b-b010-e063054d4e74_ENSG00000132600.12"; transcript_id "a73f865f-acdb-400b-b010-e063054d4e74_ENSG00000132600.12"; exon_number "5"; exon_id "a73f865f-acdb-400b-b010-e063054d4e74_ENSG00000132600.12.5";
chr16	/dev/stdin	CDS	68371362	68371474	.	+	1	gene_id "a73f865f-acdb-400b-b010-e063054d4e74_ENSG00000132600.12"; transcript_id "a73f865f-acdb-400b-b010-e063054d4e74_ENSG00000132600.12"; exon_number "5"; exon_id "a73f865f-acdb-400b-b010-e063054d4e74_ENSG00000132600.12.5";
chr16	/dev/stdin	exon	68373225	68373466	.	+	.	gene_id "a73f865f-acdb-400b-b010-e063054d4e74_ENSG00000132600.12"; transcript_id "a73f865f-acdb-400b-b010-e063054d4e74_ENSG00000132600.12"; exon_number "6"; exon_id "a73f865f-acdb-400b-b010-e063054d4e74_ENSG00000132600.12.6";
chr16	/dev/stdin	CDS	68373225	68373466	.	+	2	gene_id "a73f865f-acdb-400b-b010-e063054d4e74_ENSG00000132600.12"; transcript_id "a73f865f-acdb-400b-b010-e063054d4e74_ENSG00000132600.12"; exon_number "6"; exon_id "a73f865f-acdb-400b-b010-e063054d4e74_ENSG00000132600.12.6";
chr16	/dev/stdin	exon	68373691	68373871	.	+	.	gene_id "a73f865f-acdb-400b-b010-e063054d4e74_ENSG00000132600.12"; transcript_id "a73f865f-acdb-400b-b010-e063054d4e74_ENSG00000132600.12"; exon_number "7"; exon_id "a73f865f-acdb-400b-b010-e063054d4e74_ENSG00000132600.12.7";
chr16	/dev/stdin	CDS	68373691	68373871	.	+	0	gene_id "a73f865f-acdb-400b-b010-e063054d4e74_ENSG00000132600.12"; transcript_id "a73f865f-acdb-400b-b010-e063054d4e74_ENSG00000132600.12"; exon_number "7"; exon_id "a73f865f-acdb-400b-b010-e063054d4e74_ENSG00000132600.12.7";
chr16	/dev/stdin	exon	68379578	68379705	.	+	.	gene_id "a73f865f-acdb-400b-b010-e063054d4e74_ENSG00000132600.12"; transcript_id "a73f865f-acdb-400b-b010-e063054d4e74_ENSG00000132600.12"; exon_number "8"; exon_id "a73f865f-acdb-400b-b010-e063054d4e74_ENSG00000132600.12.8";
chr16	/dev/stdin	CDS	68379578	68379705	.	+	2	gene_id "a73f865f-acdb-400b-b010-e063054d4e74_ENSG00000132600.12"; transcript_id "a73f865f-acdb-400b-b010-e063054d4e74_ENSG00000132600.12"; exon_number "8"; exon_id "a73f865f-acdb-400b-b010-e063054d4e74_ENSG00000132600.12.8";
chr16	/dev/stdin	exon	68380048	68380183	.	+	.	gene_id "a73f865f-acdb-400b-b010-e063054d4e74_ENSG00000132600.12"; transcript_id "a73f865f-acdb-400b-b010-e063054d4e74_ENSG00000132600.12"; exon_number "9"; exon_id "a73f865f-acdb-400b-b010-e063054d4e74_ENSG00000132600.12.9";
chr16	/dev/stdin	CDS	68380048	68380183	.	+	0	gene_id "a73f865f-acdb-400b-b010-e063054d4e74_ENSG00000132600.12"; transcript_id "a73f865f-acdb-400b-b010-e063054d4e74_ENSG00000132600.12"; exon_number "9"; exon_id "a73f865f-acdb-400b-b010-e063054d4e74_ENSG00000132600.12.9";
chr16	/dev/stdin	exon	68381114	68381197	.	+	.	gene_id "a73f865f-acdb-400b-b010-e063054d4e74_ENSG00000132600.12"; transcript_id "a73f865f-acdb-400b-b010-e063054d4e74_ENSG00000132600.12"; exon_number "10"; exon_id "a73f865f-acdb-400b-b010-e063054d4e74_ENSG00000132600.12.10";
chr16	/dev/stdin	CDS	68381114	68381197	.	+	2	gene_id "a73f865f-acdb-400b-b010-e063054d4e74_ENSG00000132600.12"; transcript_id "a73f865f-acdb-400b-b010-e063054d4e74_ENSG00000132600.12"; exon_number "10"; exon_id "a73f865f-acdb-400b-b010-e063054d4e74_ENSG00000132600.12.10";
chr16	/dev/stdin	exon	68381534	68381581	.	+	.	gene_id "a73f865f-acdb-400b-b010-e063054d4e74_ENSG00000132600.12"; transcript_id "a73f865f-acdb-400b-b010-e063054d4e74_ENSG00000132600.12"; exon_number "11"; exon_id "a73f865f-acdb-400b-b010-e063054d4e74_ENSG00000132600.12.11";
chr16	/dev/stdin	CDS	68381534	68381581	.	+	2	gene_id "a73f865f-acdb-400b-b010-e063054d4e74_ENSG00000132600.12"; transcript_id "a73f865f-acdb-400b-b010-e063054d4e74_ENSG00000132600.12"; exon_number "11"; exon_id "a73f865f-acdb-400b-b010-e063054d4e74_ENSG00000132600.12.11";
chr16	/dev/stdin	exon	68382245	68382334	.	+	.	gene_id "a73f865f-acdb-400b-b010-e063054d4e74_ENSG00000132600.12"; transcript_id "a73f865f-acdb-400b-b010-e063054d4e74_ENSG00000132600.12"; exon_number "12"; exon_id "a73f865f-acdb-400b-b010-e063054d4e74_ENSG00000132600.12.12";
chr16	/dev/stdin	CDS	68382245	68382334	.	+	2	gene_id "a73f865f-acdb-400b-b010-e063054d4e74_ENSG00000132600.12"; transcript_id "a73f865f-acdb-400b-b010-e063054d4e74_ENSG00000132600.12"; exon_number "12"; exon_id "a73f865f-acdb-400b-b010-e063054d4e74_ENSG00000132600.12.12";
chr16	/dev/stdin	exon	68386151	68386312	.	+	.	gene_id "a73f865f-acdb-400b-b010-e063054d4e74_ENSG00000132600.12"; transcript_id "a73f865f-acdb-400b-b010-e063054d4e74_ENSG00000132600.12"; exon_number "13"; exon_id "a73f865f-acdb-400b-b010-e063054d4e74_ENSG00000132600.12.13";
chr16	/dev/stdin	CDS	68386151	68386312	.	+	2	gene_id "a73f865f-acdb-400b-b010-e063054d4e74_ENSG00000132600.12"; transcript_id "a73f865f-acdb-400b-b010-e063054d4e74_ENSG00000132600.12"; exon_number "13"; exon_id "a73f865f-acdb-400b-b010-e063054d4e74_ENSG00000132600.12.13";
chr16	/dev/stdin	exon	68387395	68387469	.	+	.	gene_id "a73f865f-acdb-400b-b010-e063054d4e74_ENSG00000132600.12"; transcript_id "a73f865f-acdb-400b-b010-e063054d4e74_ENSG00000132600.12"; exon_number "14"; exon_id "a73f865f-acdb-400b-b010-e063054d4e74_ENSG00000132600.12.14";
chr16	/dev/stdin	CDS	68387395	68387469	.	+	2	gene_id "a73f865f-acdb-400b-b010-e063054d4e74_ENSG00000132600.12"; transcript_id "a73f865f-acdb-400b-b010-e063054d4e74_ENSG00000132600.12"; exon_number "14"; exon_id "a73f865f-acdb-400b-b010-e063054d4e74_ENSG00000132600.12.14";
chr16	/dev/stdin	exon	68389626	68389786	.	+	.	gene_id "a73f865f-acdb-400b-b010-e063054d4e74_ENSG00000132600.12"; transcript_id "a73f865f-acdb-400b-b010-e063054d4e74_ENSG00000132600.12"; exon_number "15"; exon_id "a73f865f-acdb-400b-b010-e063054d4e74_ENSG00000132600.12.15";
chr16	/dev/stdin	CDS	68389626	68389786	.	+	2	gene_id "a73f865f-acdb-400b-b010-e063054d4e74_ENSG00000132600.12"; transcript_id "a73f865f-acdb-400b-b010-e063054d4e74_ENSG00000132600.12"; exon_number "15"; exon_id "a73f865f-acdb-400b-b010-e063054d4e74_ENSG00000132600.12.15";
chr16	/dev/stdin	exon	68390604	68390700	.	+	.	gene_id "a73f865f-acdb-400b-b010-e063054d4e74_ENSG00000132600.12"; transcript_id "a73f865f-acdb-400b-b010-e063054d4e74_ENSG00000132600.12"; exon_number "16"; exon_id "a73f865f-acdb-400b-b010-e063054d4e74_ENSG00000132600.12.16";
chr16	/dev/stdin	CDS	68390604	68390700	.	+	0	gene_id "a73f865f-acdb-400b-b010-e063054d4e74_ENSG00000132600.12"; transcript_id "a73f865f-acdb-400b-b010-e063054d4e74_ENSG00000132600.12"; exon_number "16"; exon_id "a73f865f-acdb-400b-b010-e063054d4e74_ENSG00000132600.12.16";
chr16	/dev/stdin	exon	68390957	68391152	.	+	.	gene_id "a73f865f-acdb-400b-b010-e063054d4e74_ENSG00000132600.12"; transcript_id "a73f865f-acdb-400b-b010-e063054d4e74_ENSG00000132600.12"; exon_number "17"; exon_id "a73f865f-acdb-400b-b010-e063054d4e74_ENSG00000132600.12.17";
chr16	/dev/stdin	CDS	68390957	68391152	.	+	2	gene_id "a73f865f-acdb-400b-b010-e063054d4e74_ENSG00000132600.12"; transcript_id "a73f865f-acdb-400b-b010-e063054d4e74_ENSG00000132600.12"; exon_number "17"; exon_id "a73f865f-acdb-400b-b010-e063054d4e74_ENSG00000132600.12.17";
chr16	/dev/stdin	start_codon	68344849	68344851	.	+	0	gene_id "a73f865f-acdb-400b-b010-e063054d4e74_ENSG00000132600.12"; transcript_id "a73f865f-acdb-400b-b010-e063054d4e74_ENSG00000132600.12"; exon_number "1"; exon_id "a73f865f-acdb-400b-b010-e063054d4e74_ENSG00000132600.12.1";
chr16	/dev/stdin	transcript	68344849	68391152	.	+	.	gene_id "05513102-b240-4b83-b680-61f42454e41b_ENSG00000132600.12"; transcript_id "05513102-b240-4b83-b680-61f42454e41b_ENSG00000132600.12";
chr16	/dev/stdin	exon	68344849	68345002	.	+	.	gene_id "05513102-b240-4b83-b680-61f42454e41b_ENSG00000132600.12"; transcript_id "05513102-b240-4b83-b680-61f42454e41b_ENSG00000132600.12"; exon_number "1"; exon_id "05513102-b240-4b83-b680-61f42454e41b_ENSG00000132600.12.1";
chr16	/dev/stdin	CDS	68344849	68345002	.	+	0	gene_id "05513102-b240-4b83-b680-61f42454e41b_ENSG00000132600.12"; transcript_id "05513102-b240-4b83-b680-61f42454e41b_ENSG00000132600.12"; exon_number "1"; exon_id "05513102-b240-4b83-b680-61f42454e41b_ENSG00000132600.12.1";
chr16	/dev/stdin	exon	68349800	68349977	.	+	.	gene_id "05513102-b240-4b83-b680-61f42454e41b_ENSG00000132600.12"; transcript_id "05513102-b240-4b83-b680-61f42454e41b_ENSG00000132600.12"; exon_number "2"; exon_id "05513102-b240-4b83-b680-61f42454e41b_ENSG00000132600.12.2";
chr16	/dev/stdin	CDS	68349800	68349977	.	+	2	gene_id "05513102-b240-4b83-b680-61f42454e41b_ENSG00000132600.12"; transcript_id "05513102-b240-4b83-b680-61f42454e41b_ENSG00000132600.12"; exon_number "2"; exon_id "05513102-b240-4b83-b680-61f42454e41b_ENSG00000132600.12.2";
chr16	/dev/stdin	exon	68355329	68355365	.	+	.	gene_id "05513102-b240-4b83-b680-61f42454e41b_ENSG00000132600.12"; transcript_id "05513102-b240-4b83-b680-61f42454e41b_ENSG00000132600.12"; exon_number "3"; exon_id "05513102-b240-4b83-b680-61f42454e41b_ENSG00000132600.12.3";
chr16	/dev/stdin	CDS	68355329	68355365	.	+	1	gene_id "05513102-b240-4b83-b680-61f42454e41b_ENSG00000132600.12"; transcript_id "05513102-b240-4b83-b680-61f42454e41b_ENSG00000132600.12"; exon_number "3"; exon_id "05513102-b240-4b83-b680-61f42454e41b_ENSG00000132600.12.3";
chr16	/dev/stdin	exon	68358586	68358735	.	+	.	gene_id "05513102-b240-4b83-b680-61f42454e41b_ENSG00000132600.12"; transcript_id "05513102-b240-4b83-b680-61f42454e41b_ENSG00000132600.12"; exon_number "4"; exon_id "05513102-b240-4b83-b680-61f42454e41b_ENSG00000132600.12.4";
chr16	/dev/stdin	CDS	68358586	68358735	.	+	0	gene_id "05513102-b240-4b83-b680-61f42454e41b_ENSG00000132600.12"; transcript_id "05513102-b240-4b83-b680-61f42454e41b_ENSG00000132600.12"; exon_number "4"; exon_id "05513102-b240-4b83-b680-61f42454e41b_ENSG00000132600.12.4";
chr16	/dev/stdin	exon	68362969	68363077	.	+	.	gene_id "05513102-b240-4b83-b680-61f42454e41b_ENSG00000132600.12"; transcript_id "05513102-b240-4b83-b680-61f42454e41b_ENSG00000132600.12"; exon_number "5"; exon_id "05513102-b240-4b83-b680-61f42454e41b_ENSG00000132600.12.5";
chr16	/dev/stdin	CDS	68362969	68363077	.	+	0	gene_id "05513102-b240-4b83-b680-61f42454e41b_ENSG00000132600.12"; transcript_id "05513102-b240-4b83-b680-61f42454e41b_ENSG00000132600.12"; exon_number "5"; exon_id "05513102-b240-4b83-b680-61f42454e41b_ENSG00000132600.12.5";
chr16	/dev/stdin	exon	68371362	68371474	.	+	.	gene_id "05513102-b240-4b83-b680-61f42454e41b_ENSG00000132600.12"; transcript_id "05513102-b240-4b83-b680-61f42454e41b_ENSG00000132600.12"; exon_number "6"; exon_id "05513102-b240-4b83-b680-61f42454e41b_ENSG00000132600.12.6";
chr16	/dev/stdin	CDS	68371362	68371474	.	+	2	gene_id "05513102-b240-4b83-b680-61f42454e41b_ENSG00000132600.12"; transcript_id "05513102-b240-4b83-b680-61f42454e41b_ENSG00000132600.12"; exon_number "6"; exon_id "05513102-b240-4b83-b680-61f42454e41b_ENSG00000132600.12.6";
chr16	/dev/stdin	exon	68373225	68373466	.	+	.	gene_id "05513102-b240-4b83-b680-61f42454e41b_ENSG00000132600.12"; transcript_id "05513102-b240-4b83-b680-61f42454e41b_ENSG00000132600.12"; exon_number "7"; exon_id "05513102-b240-4b83-b680-61f42454e41b_ENSG00000132600.12.7";
chr16	/dev/stdin	CDS	68373225	68373466	.	+	0	gene_id "05513102-b240-4b83-b680-61f42454e41b_ENSG00000132600.12"; transcript_id "05513102-b240-4b83-b680-61f42454e41b_ENSG00000132600.12"; exon_number "7"; exon_id "05513102-b240-4b83-b680-61f42454e41b_ENSG00000132600.12.7";
chr16	/dev/stdin	exon	68373691	68373871	.	+	.	gene_id "05513102-b240-4b83-b680-61f42454e41b_ENSG00000132600.12"; transcript_id "05513102-b240-4b83-b680-61f42454e41b_ENSG00000132600.12"; exon_number "8"; exon_id "05513102-b240-4b83-b680-61f42454e41b_ENSG00000132600.12.8";
chr16	/dev/stdin	CDS	68373691	68373871	.	+	1	gene_id "05513102-b240-4b83-b680-61f42454e41b_ENSG00000132600.12"; transcript_id "05513102-b240-4b83-b680-61f42454e41b_ENSG00000132600.12"; exon_number "8"; exon_id "05513102-b240-4b83-b680-61f42454e41b_ENSG00000132600.12.8";
chr16	/dev/stdin	exon	68379578	68379705	.	+	.	gene_id "05513102-b240-4b83-b680-61f42454e41b_ENSG00000132600.12"; transcript_id "05513102-b240-4b83-b680-61f42454e41b_ENSG00000132600.12"; exon_number "9"; exon_id "05513102-b240-4b83-b680-61f42454e41b_ENSG00000132600.12.9";
chr16	/dev/stdin	CDS	68379578	68379705	.	+	0	gene_id "05513102-b240-4b83-b680-61f42454e41b_ENSG00000132600.12"; transcript_id "05513102-b240-4b83-b680-61f42454e41b_ENSG00000132600.12"; exon_number "9"; exon_id "05513102-b240-4b83-b680-61f42454e41b_ENSG00000132600.12.9";
chr16	/dev/stdin	exon	68380048	68380183	.	+	.	gene_id "05513102-b240-4b83-b680-61f42454e41b_ENSG00000132600.12"; transcript_id "05513102-b240-4b83-b680-61f42454e41b_ENSG00000132600.12"; exon_number "10"; exon_id "05513102-b240-4b83-b680-61f42454e41b_ENSG00000132600.12.10";
chr16	/dev/stdin	CDS	68380048	68380183	.	+	1	gene_id "05513102-b240-4b83-b680-61f42454e41b_ENSG00000132600.12"; transcript_id "05513102-b240-4b83-b680-61f42454e41b_ENSG00000132600.12"; exon_number "10"; exon_id "05513102-b240-4b83-b680-61f42454e41b_ENSG00000132600.12.10";
chr16	/dev/stdin	exon	68386151	68386312	.	+	.	gene_id "05513102-b240-4b83-b680-61f42454e41b_ENSG00000132600.12"; transcript_id "05513102-b240-4b83-b680-61f42454e41b_ENSG00000132600.12"; exon_number "11"; exon_id "05513102-b240-4b83-b680-61f42454e41b_ENSG00000132600.12.11";
chr16	/dev/stdin	CDS	68386151	68386312	.	+	0	gene_id "05513102-b240-4b83-b680-61f42454e41b_ENSG00000132600.12"; transcript_id "05513102-b240-4b83-b680-61f42454e41b_ENSG00000132600.12"; exon_number "11"; exon_id "05513102-b240-4b83-b680-61f42454e41b_ENSG00000132600.12.11";
chr16	/dev/stdin	exon	68387395	68387469	.	+	.	gene_id "05513102-b240-4b83-b680-61f42454e41b_ENSG00000132600.12"; transcript_id "05513102-b240-4b83-b680-61f42454e41b_ENSG00000132600.12"; exon_number "12"; exon_id "05513102-b240-4b83-b680-61f42454e41b_ENSG00000132600.12.12";
chr16	/dev/stdin	CDS	68387395	68387469	.	+	0	gene_id "05513102-b240-4b83-b680-61f42454e41b_ENSG00000132600.12"; transcript_id "05513102-b240-4b83-b680-61f42454e41b_ENSG00000132600.12"; exon_number "12"; exon_id "05513102-b240-4b83-b680-61f42454e41b_ENSG00000132600.12.12";
chr16	/dev/stdin	exon	68389626	68389786	.	+	.	gene_id "05513102-b240-4b83-b680-61f42454e41b_ENSG00000132600.12"; transcript_id "05513102-b240-4b83-b680-61f42454e41b_ENSG00000132600.12"; exon_number "13"; exon_id "05513102-b240-4b83-b680-61f42454e41b_ENSG00000132600.12.13";
chr16	/dev/stdin	CDS	68389626	68389786	.	+	0	gene_id "05513102-b240-4b83-b680-61f42454e41b_ENSG00000132600.12"; transcript_id "05513102-b240-4b83-b680-61f42454e41b_ENSG00000132600.12"; exon_number "13"; exon_id "05513102-b240-4b83-b680-61f42454e41b_ENSG00000132600.12.13";
chr16	/dev/stdin	exon	68390604	68390700	.	+	.	gene_id "05513102-b240-4b83-b680-61f42454e41b_ENSG00000132600.12"; transcript_id "05513102-b240-4b83-b680-61f42454e41b_ENSG00000132600.12"; exon_number "14"; exon_id "05513102-b240-4b83-b680-61f42454e41b_ENSG00000132600.12.14";
chr16	/dev/stdin	CDS	68390604	68390700	.	+	1	gene_id "05513102-b240-4b83-b680-61f42454e41b_ENSG00000132600.12"; transcript_id "05513102-b240-4b83-b680-61f42454e41b_ENSG00000132600.12"; exon_number "14"; exon_id "05513102-b240-4b83-b680-61f42454e41b_ENSG00000132600.12.14";
chr16	/dev/stdin	exon	68390957	68391152	.	+	.	gene_id "05513102-b240-4b83-b680-61f42454e41b_ENSG00000132600.12"; transcript_id "05513102-b240-4b83-b680-61f42454e41b_ENSG00000132600.12"; exon_number "15"; exon_id "05513102-b240-4b83-b680-61f42454e41b_ENSG00000132600.12.15";
chr16	/dev/stdin	CDS	68390957	68391152	.	+	0	gene_id "05513102-b240-4b83-b680-61f42454e41b_ENSG00000132600.12"; transcript_id "05513102-b240-4b83-b680-61f42454e41b_ENSG00000132600.12"; exon_number "15"; exon_id "05513102-b240-4b83-b680-61f42454e41b_ENSG00000132600.12.15";
chr16	/dev/stdin	start_codon	68344849	68344851	.	+	0	gene_id "05513102-b240-4b83-b680-61f42454e41b_ENSG00000132600.12"; transcript_id "05513102-b240-4b83-b680-61f42454e41b_ENSG00000132600.12"; exon_number "1"; exon_id "05513102-b240-4b83-b680-61f42454e41b_ENSG00000132600.12.1";
chr16	/dev/stdin	transcript	68345944	68391152	.	+	.	gene_id "f4473509-bbb7-4f23-baca-c434d6edce41_ENSG00000132600.12"; transcript_id "f4473509-bbb7-4f23-baca-c434d6edce41_ENSG00000132600.12";
chr16	/dev/stdin	exon	68345944	68346079	.	+	.	gene_id "f4473509-bbb7-4f23-baca-c434d6edce41_ENSG00000132600.12"; transcript_id "f4473509-bbb7-4f23-baca-c434d6edce41_ENSG00000132600.12"; exon_number "1"; exon_id "f4473509-bbb7-4f23-baca-c434d6edce41_ENSG00000132600.12.1";
chr16	/dev/stdin	CDS	68345944	68346079	.	+	0	gene_id "f4473509-bbb7-4f23-baca-c434d6edce41_ENSG00000132600.12"; transcript_id "f4473509-bbb7-4f23-baca-c434d6edce41_ENSG00000132600.12"; exon_number "1"; exon_id "f4473509-bbb7-4f23-baca-c434d6edce41_ENSG00000132600.12.1";
chr16	/dev/stdin	exon	68355329	68355365	.	+	.	gene_id "f4473509-bbb7-4f23-baca-c434d6edce41_ENSG00000132600.12"; transcript_id "f4473509-bbb7-4f23-baca-c434d6edce41_ENSG00000132600.12"; exon_number "2"; exon_id "f4473509-bbb7-4f23-baca-c434d6edce41_ENSG00000132600.12.2";
chr16	/dev/stdin	CDS	68355329	68355365	.	+	2	gene_id "f4473509-bbb7-4f23-baca-c434d6edce41_ENSG00000132600.12"; transcript_id "f4473509-bbb7-4f23-baca-c434d6edce41_ENSG00000132600.12"; exon_number "2"; exon_id "f4473509-bbb7-4f23-baca-c434d6edce41_ENSG00000132600.12.2";
chr16	/dev/stdin	exon	68358586	68358735	.	+	.	gene_id "f4473509-bbb7-4f23-baca-c434d6edce41_ENSG00000132600.12"; transcript_id "f4473509-bbb7-4f23-baca-c434d6edce41_ENSG00000132600.12"; exon_number "3"; exon_id "f4473509-bbb7-4f23-baca-c434d6edce41_ENSG00000132600.12.3";
chr16	/dev/stdin	CDS	68358586	68358735	.	+	1	gene_id "f4473509-bbb7-4f23-baca-c434d6edce41_ENSG00000132600.12"; transcript_id "f4473509-bbb7-4f23-baca-c434d6edce41_ENSG00000132600.12"; exon_number "3"; exon_id "f4473509-bbb7-4f23-baca-c434d6edce41_ENSG00000132600.12.3";
chr16	/dev/stdin	exon	68362969	68363077	.	+	.	gene_id "f4473509-bbb7-4f23-baca-c434d6edce41_ENSG00000132600.12"; transcript_id "f4473509-bbb7-4f23-baca-c434d6edce41_ENSG00000132600.12"; exon_number "4"; exon_id "f4473509-bbb7-4f23-baca-c434d6edce41_ENSG00000132600.12.4";
chr16	/dev/stdin	CDS	68362969	68363077	.	+	1	gene_id "f4473509-bbb7-4f23-baca-c434d6edce41_ENSG00000132600.12"; transcript_id "f4473509-bbb7-4f23-baca-c434d6edce41_ENSG00000132600.12"; exon_number "4"; exon_id "f4473509-bbb7-4f23-baca-c434d6edce41_ENSG00000132600.12.4";
chr16	/dev/stdin	exon	68371362	68371474	.	+	.	gene_id "f4473509-bbb7-4f23-baca-c434d6edce41_ENSG00000132600.12"; transcript_id "f4473509-bbb7-4f23-baca-c434d6edce41_ENSG00000132600.12"; exon_number "5"; exon_id "f4473509-bbb7-4f23-baca-c434d6edce41_ENSG00000132600.12.5";
chr16	/dev/stdin	CDS	68371362	68371474	.	+	0	gene_id "f4473509-bbb7-4f23-baca-c434d6edce41_ENSG00000132600.12"; transcript_id "f4473509-bbb7-4f23-baca-c434d6edce41_ENSG00000132600.12"; exon_number "5"; exon_id "f4473509-bbb7-4f23-baca-c434d6edce41_ENSG00000132600.12.5";
chr16	/dev/stdin	exon	68373225	68373466	.	+	.	gene_id "f4473509-bbb7-4f23-baca-c434d6edce41_ENSG00000132600.12"; transcript_id "f4473509-bbb7-4f23-baca-c434d6edce41_ENSG00000132600.12"; exon_number "6"; exon_id "f4473509-bbb7-4f23-baca-c434d6edce41_ENSG00000132600.12.6";
chr16	/dev/stdin	CDS	68373225	68373466	.	+	1	gene_id "f4473509-bbb7-4f23-baca-c434d6edce41_ENSG00000132600.12"; transcript_id "f4473509-bbb7-4f23-baca-c434d6edce41_ENSG00000132600.12"; exon_number "6"; exon_id "f4473509-bbb7-4f23-baca-c434d6edce41_ENSG00000132600.12.6";
chr16	/dev/stdin	exon	68373691	68373871	.	+	.	gene_id "f4473509-bbb7-4f23-baca-c434d6edce41_ENSG00000132600.12"; transcript_id "f4473509-bbb7-4f23-baca-c434d6edce41_ENSG00000132600.12"; exon_number "7"; exon_id "f4473509-bbb7-4f23-baca-c434d6edce41_ENSG00000132600.12.7";
chr16	/dev/stdin	CDS	68373691	68373871	.	+	2	gene_id "f4473509-bbb7-4f23-baca-c434d6edce41_ENSG00000132600.12"; transcript_id "f4473509-bbb7-4f23-baca-c434d6edce41_ENSG00000132600.12"; exon_number "7"; exon_id "f4473509-bbb7-4f23-baca-c434d6edce41_ENSG00000132600.12.7";
chr16	/dev/stdin	exon	68379578	68379705	.	+	.	gene_id "f4473509-bbb7-4f23-baca-c434d6edce41_ENSG00000132600.12"; transcript_id "f4473509-bbb7-4f23-baca-c434d6edce41_ENSG00000132600.12"; exon_number "8"; exon_id "f4473509-bbb7-4f23-baca-c434d6edce41_ENSG00000132600.12.8";
chr16	/dev/stdin	CDS	68379578	68379705	.	+	1	gene_id "f4473509-bbb7-4f23-baca-c434d6edce41_ENSG00000132600.12"; transcript_id "f4473509-bbb7-4f23-baca-c434d6edce41_ENSG00000132600.12"; exon_number "8"; exon_id "f4473509-bbb7-4f23-baca-c434d6edce41_ENSG00000132600.12.8";
chr16	/dev/stdin	exon	68380048	68380183	.	+	.	gene_id "f4473509-bbb7-4f23-baca-c434d6edce41_ENSG00000132600.12"; transcript_id "f4473509-bbb7-4f23-baca-c434d6edce41_ENSG00000132600.12"; exon_number "9"; exon_id "f4473509-bbb7-4f23-baca-c434d6edce41_ENSG00000132600.12.9";
chr16	/dev/stdin	CDS	68380048	68380183	.	+	2	gene_id "f4473509-bbb7-4f23-baca-c434d6edce41_ENSG00000132600.12"; transcript_id "f4473509-bbb7-4f23-baca-c434d6edce41_ENSG00000132600.12"; exon_number "9"; exon_id "f4473509-bbb7-4f23-baca-c434d6edce41_ENSG00000132600.12.9";
chr16	/dev/stdin	exon	68381114	68381197	.	+	.	gene_id "f4473509-bbb7-4f23-baca-c434d6edce41_ENSG00000132600.12"; transcript_id "f4473509-bbb7-4f23-baca-c434d6edce41_ENSG00000132600.12"; exon_number "10"; exon_id "f4473509-bbb7-4f23-baca-c434d6edce41_ENSG00000132600.12.10";
chr16	/dev/stdin	CDS	68381114	68381197	.	+	1	gene_id "f4473509-bbb7-4f23-baca-c434d6edce41_ENSG00000132600.12"; transcript_id "f4473509-bbb7-4f23-baca-c434d6edce41_ENSG00000132600.12"; exon_number "10"; exon_id "f4473509-bbb7-4f23-baca-c434d6edce41_ENSG00000132600.12.10";
chr16	/dev/stdin	exon	68381534	68381581	.	+	.	gene_id "f4473509-bbb7-4f23-baca-c434d6edce41_ENSG00000132600.12"; transcript_id "f4473509-bbb7-4f23-baca-c434d6edce41_ENSG00000132600.12"; exon_number "11"; exon_id "f4473509-bbb7-4f23-baca-c434d6edce41_ENSG00000132600.12.11";
chr16	/dev/stdin	CDS	68381534	68381581	.	+	1	gene_id "f4473509-bbb7-4f23-baca-c434d6edce41_ENSG00000132600.12"; transcript_id "f4473509-bbb7-4f23-baca-c434d6edce41_ENSG00000132600.12"; exon_number "11"; exon_id "f4473509-bbb7-4f23-baca-c434d6edce41_ENSG00000132600.12.11";
chr16	/dev/stdin	exon	68382245	68382334	.	+	.	gene_id "f4473509-bbb7-4f23-baca-c434d6edce41_ENSG00000132600.12"; transcript_id "f4473509-bbb7-4f23-baca-c434d6edce41_ENSG00000132600.12"; exon_number "12"; exon_id "f4473509-bbb7-4f23-baca-c434d6edce41_ENSG00000132600.12.12";
chr16	/dev/stdin	CDS	68382245	68382334	.	+	1	gene_id "f4473509-bbb7-4f23-baca-c434d6edce41_ENSG00000132600.12"; transcript_id "f4473509-bbb7-4f23-baca-c434d6edce41_ENSG00000132600.12"; exon_number "12"; exon_id "f4473509-bbb7-4f23-baca-c434d6edce41_ENSG00000132600.12.12";
chr16	/dev/stdin	exon	68386151	68386312	.	+	.	gene_id "f4473509-bbb7-4f23-baca-c434d6edce41_ENSG00000132600.12"; transcript_id "f4473509-bbb7-4f23-baca-c434d6edce41_ENSG00000132600.12"; exon_number "13"; exon_id "f4473509-bbb7-4f23-baca-c434d6edce41_ENSG00000132600.12.13";
chr16	/dev/stdin	CDS	68386151	68386312	.	+	1	gene_id "f4473509-bbb7-4f23-baca-c434d6edce41_ENSG00000132600.12"; transcript_id "f4473509-bbb7-4f23-baca-c434d6edce41_ENSG00000132600.12"; exon_number "13"; exon_id "f4473509-bbb7-4f23-baca-c434d6edce41_ENSG00000132600.12.13";
chr16	/dev/stdin	exon	68387395	68387469	.	+	.	gene_id "f4473509-bbb7-4f23-baca-c434d6edce41_ENSG00000132600.12"; transcript_id "f4473509-bbb7-4f23-baca-c434d6edce41_ENSG00000132600.12"; exon_number "14"; exon_id "f4473509-bbb7-4f23-baca-c434d6edce41_ENSG00000132600.12.14";
chr16	/dev/stdin	CDS	68387395	68387469	.	+	1	gene_id "f4473509-bbb7-4f23-baca-c434d6edce41_ENSG00000132600.12"; transcript_id "f4473509-bbb7-4f23-baca-c434d6edce41_ENSG00000132600.12"; exon_number "14"; exon_id "f4473509-bbb7-4f23-baca-c434d6edce41_ENSG00000132600.12.14";
chr16	/dev/stdin	exon	68389626	68389786	.	+	.	gene_id "f4473509-bbb7-4f23-baca-c434d6edce41_ENSG00000132600.12"; transcript_id "f4473509-bbb7-4f23-baca-c434d6edce41_ENSG00000132600.12"; exon_number "15"; exon_id "f4473509-bbb7-4f23-baca-c434d6edce41_ENSG00000132600.12.15";
chr16	/dev/stdin	CDS	68389626	68389786	.	+	1	gene_id "f4473509-bbb7-4f23-baca-c434d6edce41_ENSG00000132600.12"; transcript_id "f4473509-bbb7-4f23-baca-c434d6edce41_ENSG00000132600.12"; exon_number "15"; exon_id "f4473509-bbb7-4f23-baca-c434d6edce41_ENSG00000132600.12.15";
chr16	/dev/stdin	exon	68390604	68390700	.	+	.	gene_id "f4473509-bbb7-4f23-baca-c434d6edce41_ENSG00000132600.12"; transcript_id "f4473509-bbb7-4f23-baca-c434d6edce41_ENSG00000132600.12"; exon_number "16"; exon_id "f4473509-bbb7-4f23-baca-c434d6edce41_ENSG00000132600.12.16";
chr16	/dev/stdin	CDS	68390604	68390700	.	+	2	gene_id "f4473509-bbb7-4f23-baca-c434d6edce41_ENSG00000132600.12"; transcript_id "f4473509-bbb7-4f23-baca-c434d6edce41_ENSG00000132600.12"; exon_number "16"; exon_id "f4473509-bbb7-4f23-baca-c434d6edce41_ENSG00000132600.12.16";
chr16	/dev/stdin	exon	68390957	68391152	.	+	.	gene_id "f4473509-bbb7-4f23-baca-c434d6edce41_ENSG00000132600.12"; transcript_id "f4473509-bbb7-4f23-baca-c434d6edce41_ENSG00000132600.12"; exon_number "17"; exon_id "f4473509-bbb7-4f23-baca-c434d6edce41_ENSG00000132600.12.17";
chr16	/dev/stdin	CDS	68390957	68391149	.	+	1	gene_id "f4473509-bbb7-4f23-baca-c434d6edce41_ENSG00000132600.12"; transcript_id "f4473509-bbb7-4f23-baca-c434d6edce41_ENSG00000132600.12"; exon_number "17"; exon_id "f4473509-bbb7-4f23-baca-c434d6edce41_ENSG00000132600.12.17";
chr16	/dev/stdin	start_codon	68345944	68345946	.	+	0	gene_id "f4473509-bbb7-4f23-baca-c434d6edce41_ENSG00000132600.12"; transcript_id "f4473509-bbb7-4f23-baca-c434d6edce41_ENSG00000132600.12"; exon_number "1"; exon_id "f4473509-bbb7-4f23-baca-c434d6edce41_ENSG00000132600.12.1";
chr16	/dev/stdin	stop_codon	68391150	68391152	.	+	0	gene_id "f4473509-bbb7-4f23-baca-c434d6edce41_ENSG00000132600.12"; transcript_id "f4473509-bbb7-4f23-baca-c434d6edce41_ENSG00000132600.12"; exon_number "17"; exon_id "f4473509-bbb7-4f23-baca-c434d6edce41_ENSG00000132600.12.17";
chr16	/dev/stdin	transcript	68345944	68391152	.	+	.	gene_id "d0b3a5a1-7a05-4b20-954e-144caca695cd_ENSG00000132600.12"; transcript_id "d0b3a5a1-7a05-4b20-954e-144caca695cd_ENSG00000132600.12";
chr16	/dev/stdin	exon	68345944	68346079	.	+	.	gene_id "d0b3a5a1-7a05-4b20-954e-144caca695cd_ENSG00000132600.12"; transcript_id "d0b3a5a1-7a05-4b20-954e-144caca695cd_ENSG00000132600.12"; exon_number "1"; exon_id "d0b3a5a1-7a05-4b20-954e-144caca695cd_ENSG00000132600.12.1";
chr16	/dev/stdin	CDS	68345944	68346079	.	+	0	gene_id "d0b3a5a1-7a05-4b20-954e-144caca695cd_ENSG00000132600.12"; transcript_id "d0b3a5a1-7a05-4b20-954e-144caca695cd_ENSG00000132600.12"; exon_number "1"; exon_id "d0b3a5a1-7a05-4b20-954e-144caca695cd_ENSG00000132600.12.1";
chr16	/dev/stdin	exon	68349800	68349977	.	+	.	gene_id "d0b3a5a1-7a05-4b20-954e-144caca695cd_ENSG00000132600.12"; transcript_id "d0b3a5a1-7a05-4b20-954e-144caca695cd_ENSG00000132600.12"; exon_number "2"; exon_id "d0b3a5a1-7a05-4b20-954e-144caca695cd_ENSG00000132600.12.2";
chr16	/dev/stdin	CDS	68349800	68349977	.	+	2	gene_id "d0b3a5a1-7a05-4b20-954e-144caca695cd_ENSG00000132600.12"; transcript_id "d0b3a5a1-7a05-4b20-954e-144caca695cd_ENSG00000132600.12"; exon_number "2"; exon_id "d0b3a5a1-7a05-4b20-954e-144caca695cd_ENSG00000132600.12.2";
chr16	/dev/stdin	exon	68355329	68355365	.	+	.	gene_id "d0b3a5a1-7a05-4b20-954e-144caca695cd_ENSG00000132600.12"; transcript_id "d0b3a5a1-7a05-4b20-954e-144caca695cd_ENSG00000132600.12"; exon_number "3"; exon_id "d0b3a5a1-7a05-4b20-954e-144caca695cd_ENSG00000132600.12.3";
chr16	/dev/stdin	CDS	68355329	68355365	.	+	1	gene_id "d0b3a5a1-7a05-4b20-954e-144caca695cd_ENSG00000132600.12"; transcript_id "d0b3a5a1-7a05-4b20-954e-144caca695cd_ENSG00000132600.12"; exon_number "3"; exon_id "d0b3a5a1-7a05-4b20-954e-144caca695cd_ENSG00000132600.12.3";
chr16	/dev/stdin	exon	68358586	68358735	.	+	.	gene_id "d0b3a5a1-7a05-4b20-954e-144caca695cd_ENSG00000132600.12"; transcript_id "d0b3a5a1-7a05-4b20-954e-144caca695cd_ENSG00000132600.12"; exon_number "4"; exon_id "d0b3a5a1-7a05-4b20-954e-144caca695cd_ENSG00000132600.12.4";
chr16	/dev/stdin	CDS	68358586	68358735	.	+	0	gene_id "d0b3a5a1-7a05-4b20-954e-144caca695cd_ENSG00000132600.12"; transcript_id "d0b3a5a1-7a05-4b20-954e-144caca695cd_ENSG00000132600.12"; exon_number "4"; exon_id "d0b3a5a1-7a05-4b20-954e-144caca695cd_ENSG00000132600.12.4";
chr16	/dev/stdin	exon	68362969	68363077	.	+	.	gene_id "d0b3a5a1-7a05-4b20-954e-144caca695cd_ENSG00000132600.12"; transcript_id "d0b3a5a1-7a05-4b20-954e-144caca695cd_ENSG00000132600.12"; exon_number "5"; exon_id "d0b3a5a1-7a05-4b20-954e-144caca695cd_ENSG00000132600.12.5";
chr16	/dev/stdin	CDS	68362969	68363077	.	+	0	gene_id "d0b3a5a1-7a05-4b20-954e-144caca695cd_ENSG00000132600.12"; transcript_id "d0b3a5a1-7a05-4b20-954e-144caca695cd_ENSG00000132600.12"; exon_number "5"; exon_id "d0b3a5a1-7a05-4b20-954e-144caca695cd_ENSG00000132600.12.5";
chr16	/dev/stdin	exon	68371362	68371474	.	+	.	gene_id "d0b3a5a1-7a05-4b20-954e-144caca695cd_ENSG00000132600.12"; transcript_id "d0b3a5a1-7a05-4b20-954e-144caca695cd_ENSG00000132600.12"; exon_number "6"; exon_id "d0b3a5a1-7a05-4b20-954e-144caca695cd_ENSG00000132600.12.6";
chr16	/dev/stdin	CDS	68371362	68371474	.	+	2	gene_id "d0b3a5a1-7a05-4b20-954e-144caca695cd_ENSG00000132600.12"; transcript_id "d0b3a5a1-7a05-4b20-954e-144caca695cd_ENSG00000132600.12"; exon_number "6"; exon_id "d0b3a5a1-7a05-4b20-954e-144caca695cd_ENSG00000132600.12.6";
chr16	/dev/stdin	exon	68373225	68373466	.	+	.	gene_id "d0b3a5a1-7a05-4b20-954e-144caca695cd_ENSG00000132600.12"; transcript_id "d0b3a5a1-7a05-4b20-954e-144caca695cd_ENSG00000132600.12"; exon_number "7"; exon_id "d0b3a5a1-7a05-4b20-954e-144caca695cd_ENSG00000132600.12.7";
chr16	/dev/stdin	CDS	68373225	68373466	.	+	0	gene_id "d0b3a5a1-7a05-4b20-954e-144caca695cd_ENSG00000132600.12"; transcript_id "d0b3a5a1-7a05-4b20-954e-144caca695cd_ENSG00000132600.12"; exon_number "7"; exon_id "d0b3a5a1-7a05-4b20-954e-144caca695cd_ENSG00000132600.12.7";
chr16	/dev/stdin	exon	68373691	68373871	.	+	.	gene_id "d0b3a5a1-7a05-4b20-954e-144caca695cd_ENSG00000132600.12"; transcript_id "d0b3a5a1-7a05-4b20-954e-144caca695cd_ENSG00000132600.12"; exon_number "8"; exon_id "d0b3a5a1-7a05-4b20-954e-144caca695cd_ENSG00000132600.12.8";
chr16	/dev/stdin	CDS	68373691	68373871	.	+	1	gene_id "d0b3a5a1-7a05-4b20-954e-144caca695cd_ENSG00000132600.12"; transcript_id "d0b3a5a1-7a05-4b20-954e-144caca695cd_ENSG00000132600.12"; exon_number "8"; exon_id "d0b3a5a1-7a05-4b20-954e-144caca695cd_ENSG00000132600.12.8";
chr16	/dev/stdin	exon	68379578	68379705	.	+	.	gene_id "d0b3a5a1-7a05-4b20-954e-144caca695cd_ENSG00000132600.12"; transcript_id "d0b3a5a1-7a05-4b20-954e-144caca695cd_ENSG00000132600.12"; exon_number "9"; exon_id "d0b3a5a1-7a05-4b20-954e-144caca695cd_ENSG00000132600.12.9";
chr16	/dev/stdin	CDS	68379578	68379705	.	+	0	gene_id "d0b3a5a1-7a05-4b20-954e-144caca695cd_ENSG00000132600.12"; transcript_id "d0b3a5a1-7a05-4b20-954e-144caca695cd_ENSG00000132600.12"; exon_number "9"; exon_id "d0b3a5a1-7a05-4b20-954e-144caca695cd_ENSG00000132600.12.9";
chr16	/dev/stdin	exon	68380048	68380183	.	+	.	gene_id "d0b3a5a1-7a05-4b20-954e-144caca695cd_ENSG00000132600.12"; transcript_id "d0b3a5a1-7a05-4b20-954e-144caca695cd_ENSG00000132600.12"; exon_number "10"; exon_id "d0b3a5a1-7a05-4b20-954e-144caca695cd_ENSG00000132600.12.10";
chr16	/dev/stdin	CDS	68380048	68380183	.	+	1	gene_id "d0b3a5a1-7a05-4b20-954e-144caca695cd_ENSG00000132600.12"; transcript_id "d0b3a5a1-7a05-4b20-954e-144caca695cd_ENSG00000132600.12"; exon_number "10"; exon_id "d0b3a5a1-7a05-4b20-954e-144caca695cd_ENSG00000132600.12.10";
chr16	/dev/stdin	exon	68386151	68386312	.	+	.	gene_id "d0b3a5a1-7a05-4b20-954e-144caca695cd_ENSG00000132600.12"; transcript_id "d0b3a5a1-7a05-4b20-954e-144caca695cd_ENSG00000132600.12"; exon_number "11"; exon_id "d0b3a5a1-7a05-4b20-954e-144caca695cd_ENSG00000132600.12.11";
chr16	/dev/stdin	CDS	68386151	68386312	.	+	0	gene_id "d0b3a5a1-7a05-4b20-954e-144caca695cd_ENSG00000132600.12"; transcript_id "d0b3a5a1-7a05-4b20-954e-144caca695cd_ENSG00000132600.12"; exon_number "11"; exon_id "d0b3a5a1-7a05-4b20-954e-144caca695cd_ENSG00000132600.12.11";
chr16	/dev/stdin	exon	68387395	68387469	.	+	.	gene_id "d0b3a5a1-7a05-4b20-954e-144caca695cd_ENSG00000132600.12"; transcript_id "d0b3a5a1-7a05-4b20-954e-144caca695cd_ENSG00000132600.12"; exon_number "12"; exon_id "d0b3a5a1-7a05-4b20-954e-144caca695cd_ENSG00000132600.12.12";
chr16	/dev/stdin	CDS	68387395	68387469	.	+	0	gene_id "d0b3a5a1-7a05-4b20-954e-144caca695cd_ENSG00000132600.12"; transcript_id "d0b3a5a1-7a05-4b20-954e-144caca695cd_ENSG00000132600.12"; exon_number "12"; exon_id "d0b3a5a1-7a05-4b20-954e-144caca695cd_ENSG00000132600.12.12";
chr16	/dev/stdin	exon	68389626	68389786	.	+	.	gene_id "d0b3a5a1-7a05-4b20-954e-144caca695cd_ENSG00000132600.12"; transcript_id "d0b3a5a1-7a05-4b20-954e-144caca695cd_ENSG00000132600.12"; exon_number "13"; exon_id "d0b3a5a1-7a05-4b20-954e-144caca695cd_ENSG00000132600.12.13";
chr16	/dev/stdin	CDS	68389626	68389786	.	+	0	gene_id "d0b3a5a1-7a05-4b20-954e-144caca695cd_ENSG00000132600.12"; transcript_id "d0b3a5a1-7a05-4b20-954e-144caca695cd_ENSG00000132600.12"; exon_number "13"; exon_id "d0b3a5a1-7a05-4b20-954e-144caca695cd_ENSG00000132600.12.13";
chr16	/dev/stdin	exon	68390604	68390700	.	+	.	gene_id "d0b3a5a1-7a05-4b20-954e-144caca695cd_ENSG00000132600.12"; transcript_id "d0b3a5a1-7a05-4b20-954e-144caca695cd_ENSG00000132600.12"; exon_number "14"; exon_id "d0b3a5a1-7a05-4b20-954e-144caca695cd_ENSG00000132600.12.14";
chr16	/dev/stdin	CDS	68390604	68390700	.	+	1	gene_id "d0b3a5a1-7a05-4b20-954e-144caca695cd_ENSG00000132600.12"; transcript_id "d0b3a5a1-7a05-4b20-954e-144caca695cd_ENSG00000132600.12"; exon_number "14"; exon_id "d0b3a5a1-7a05-4b20-954e-144caca695cd_ENSG00000132600.12.14";
chr16	/dev/stdin	exon	68390957	68391152	.	+	.	gene_id "d0b3a5a1-7a05-4b20-954e-144caca695cd_ENSG00000132600.12"; transcript_id "d0b3a5a1-7a05-4b20-954e-144caca695cd_ENSG00000132600.12"; exon_number "15"; exon_id "d0b3a5a1-7a05-4b20-954e-144caca695cd_ENSG00000132600.12.15";
chr16	/dev/stdin	CDS	68390957	68391152	.	+	0	gene_id "d0b3a5a1-7a05-4b20-954e-144caca695cd_ENSG00000132600.12"; transcript_id "d0b3a5a1-7a05-4b20-954e-144caca695cd_ENSG00000132600.12"; exon_number "15"; exon_id "d0b3a5a1-7a05-4b20-954e-144caca695cd_ENSG00000132600.12.15";
chr16	/dev/stdin	start_codon	68345944	68345946	.	+	0	gene_id "d0b3a5a1-7a05-4b20-954e-144caca695cd_ENSG00000132600.12"; transcript_id "d0b3a5a1-7a05-4b20-954e-144caca695cd_ENSG00000132600.12"; exon_number "1"; exon_id "d0b3a5a1-7a05-4b20-954e-144caca695cd_ENSG00000132600.12.1";
chr16	/dev/stdin	transcript	68349746	68386563	.	+	.	gene_id "4ce25c1c-1715-4f74-8279-56544073c867_ENSG00000132600.12"; transcript_id "4ce25c1c-1715-4f74-8279-56544073c867_ENSG00000132600.12";
chr16	/dev/stdin	exon	68349746	68349977	.	+	.	gene_id "4ce25c1c-1715-4f74-8279-56544073c867_ENSG00000132600.12"; transcript_id "4ce25c1c-1715-4f74-8279-56544073c867_ENSG00000132600.12"; exon_number "1"; exon_id "4ce25c1c-1715-4f74-8279-56544073c867_ENSG00000132600.12.1";
chr16	/dev/stdin	CDS	68349746	68349977	.	+	0	gene_id "4ce25c1c-1715-4f74-8279-56544073c867_ENSG00000132600.12"; transcript_id "4ce25c1c-1715-4f74-8279-56544073c867_ENSG00000132600.12"; exon_number "1"; exon_id "4ce25c1c-1715-4f74-8279-56544073c867_ENSG00000132600.12.1";
chr16	/dev/stdin	exon	68355329	68355365	.	+	.	gene_id "4ce25c1c-1715-4f74-8279-56544073c867_ENSG00000132600.12"; transcript_id "4ce25c1c-1715-4f74-8279-56544073c867_ENSG00000132600.12"; exon_number "2"; exon_id "4ce25c1c-1715-4f74-8279-56544073c867_ENSG00000132600.12.2";
chr16	/dev/stdin	CDS	68355329	68355365	.	+	2	gene_id "4ce25c1c-1715-4f74-8279-56544073c867_ENSG00000132600.12"; transcript_id "4ce25c1c-1715-4f74-8279-56544073c867_ENSG00000132600.12"; exon_number "2"; exon_id "4ce25c1c-1715-4f74-8279-56544073c867_ENSG00000132600.12.2";
chr16	/dev/stdin	exon	68358586	68358735	.	+	.	gene_id "4ce25c1c-1715-4f74-8279-56544073c867_ENSG00000132600.12"; transcript_id "4ce25c1c-1715-4f74-8279-56544073c867_ENSG00000132600.12"; exon_number "3"; exon_id "4ce25c1c-1715-4f74-8279-56544073c867_ENSG00000132600.12.3";
chr16	/dev/stdin	CDS	68358586	68358735	.	+	1	gene_id "4ce25c1c-1715-4f74-8279-56544073c867_ENSG00000132600.12"; transcript_id "4ce25c1c-1715-4f74-8279-56544073c867_ENSG00000132600.12"; exon_number "3"; exon_id "4ce25c1c-1715-4f74-8279-56544073c867_ENSG00000132600.12.3";
chr16	/dev/stdin	exon	68362969	68363077	.	+	.	gene_id "4ce25c1c-1715-4f74-8279-56544073c867_ENSG00000132600.12"; transcript_id "4ce25c1c-1715-4f74-8279-56544073c867_ENSG00000132600.12"; exon_number "4"; exon_id "4ce25c1c-1715-4f74-8279-56544073c867_ENSG00000132600.12.4";
chr16	/dev/stdin	CDS	68362969	68363077	.	+	1	gene_id "4ce25c1c-1715-4f74-8279-56544073c867_ENSG00000132600.12"; transcript_id "4ce25c1c-1715-4f74-8279-56544073c867_ENSG00000132600.12"; exon_number "4"; exon_id "4ce25c1c-1715-4f74-8279-56544073c867_ENSG00000132600.12.4";
chr16	/dev/stdin	exon	68371362	68371474	.	+	.	gene_id "4ce25c1c-1715-4f74-8279-56544073c867_ENSG00000132600.12"; transcript_id "4ce25c1c-1715-4f74-8279-56544073c867_ENSG00000132600.12"; exon_number "5"; exon_id "4ce25c1c-1715-4f74-8279-56544073c867_ENSG00000132600.12.5";
chr16	/dev/stdin	CDS	68371362	68371474	.	+	0	gene_id "4ce25c1c-1715-4f74-8279-56544073c867_ENSG00000132600.12"; transcript_id "4ce25c1c-1715-4f74-8279-56544073c867_ENSG00000132600.12"; exon_number "5"; exon_id "4ce25c1c-1715-4f74-8279-56544073c867_ENSG00000132600.12.5";
chr16	/dev/stdin	exon	68373225	68373466	.	+	.	gene_id "4ce25c1c-1715-4f74-8279-56544073c867_ENSG00000132600.12"; transcript_id "4ce25c1c-1715-4f74-8279-56544073c867_ENSG00000132600.12"; exon_number "6"; exon_id "4ce25c1c-1715-4f74-8279-56544073c867_ENSG00000132600.12.6";
chr16	/dev/stdin	CDS	68373225	68373466	.	+	1	gene_id "4ce25c1c-1715-4f74-8279-56544073c867_ENSG00000132600.12"; transcript_id "4ce25c1c-1715-4f74-8279-56544073c867_ENSG00000132600.12"; exon_number "6"; exon_id "4ce25c1c-1715-4f74-8279-56544073c867_ENSG00000132600.12.6";
chr16	/dev/stdin	exon	68373691	68373871	.	+	.	gene_id "4ce25c1c-1715-4f74-8279-56544073c867_ENSG00000132600.12"; transcript_id "4ce25c1c-1715-4f74-8279-56544073c867_ENSG00000132600.12"; exon_number "7"; exon_id "4ce25c1c-1715-4f74-8279-56544073c867_ENSG00000132600.12.7";
chr16	/dev/stdin	CDS	68373691	68373871	.	+	2	gene_id "4ce25c1c-1715-4f74-8279-56544073c867_ENSG00000132600.12"; transcript_id "4ce25c1c-1715-4f74-8279-56544073c867_ENSG00000132600.12"; exon_number "7"; exon_id "4ce25c1c-1715-4f74-8279-56544073c867_ENSG00000132600.12.7";
chr16	/dev/stdin	exon	68379578	68379705	.	+	.	gene_id "4ce25c1c-1715-4f74-8279-56544073c867_ENSG00000132600.12"; transcript_id "4ce25c1c-1715-4f74-8279-56544073c867_ENSG00000132600.12"; exon_number "8"; exon_id "4ce25c1c-1715-4f74-8279-56544073c867_ENSG00000132600.12.8";
chr16	/dev/stdin	CDS	68379578	68379705	.	+	1	gene_id "4ce25c1c-1715-4f74-8279-56544073c867_ENSG00000132600.12"; transcript_id "4ce25c1c-1715-4f74-8279-56544073c867_ENSG00000132600.12"; exon_number "8"; exon_id "4ce25c1c-1715-4f74-8279-56544073c867_ENSG00000132600.12.8";
chr16	/dev/stdin	exon	68380048	68380183	.	+	.	gene_id "4ce25c1c-1715-4f74-8279-56544073c867_ENSG00000132600.12"; transcript_id "4ce25c1c-1715-4f74-8279-56544073c867_ENSG00000132600.12"; exon_number "9"; exon_id "4ce25c1c-1715-4f74-8279-56544073c867_ENSG00000132600.12.9";
chr16	/dev/stdin	CDS	68380048	68380183	.	+	2	gene_id "4ce25c1c-1715-4f74-8279-56544073c867_ENSG00000132600.12"; transcript_id "4ce25c1c-1715-4f74-8279-56544073c867_ENSG00000132600.12"; exon_number "9"; exon_id "4ce25c1c-1715-4f74-8279-56544073c867_ENSG00000132600.12.9";
chr16	/dev/stdin	exon	68381114	68381197	.	+	.	gene_id "4ce25c1c-1715-4f74-8279-56544073c867_ENSG00000132600.12"; transcript_id "4ce25c1c-1715-4f74-8279-56544073c867_ENSG00000132600.12"; exon_number "10"; exon_id "4ce25c1c-1715-4f74-8279-56544073c867_ENSG00000132600.12.10";
chr16	/dev/stdin	CDS	68381114	68381197	.	+	1	gene_id "4ce25c1c-1715-4f74-8279-56544073c867_ENSG00000132600.12"; transcript_id "4ce25c1c-1715-4f74-8279-56544073c867_ENSG00000132600.12"; exon_number "10"; exon_id "4ce25c1c-1715-4f74-8279-56544073c867_ENSG00000132600.12.10";
chr16	/dev/stdin	exon	68381534	68381581	.	+	.	gene_id "4ce25c1c-1715-4f74-8279-56544073c867_ENSG00000132600.12"; transcript_id "4ce25c1c-1715-4f74-8279-56544073c867_ENSG00000132600.12"; exon_number "11"; exon_id "4ce25c1c-1715-4f74-8279-56544073c867_ENSG00000132600.12.11";
chr16	/dev/stdin	CDS	68381534	68381581	.	+	1	gene_id "4ce25c1c-1715-4f74-8279-56544073c867_ENSG00000132600.12"; transcript_id "4ce25c1c-1715-4f74-8279-56544073c867_ENSG00000132600.12"; exon_number "11"; exon_id "4ce25c1c-1715-4f74-8279-56544073c867_ENSG00000132600.12.11";
chr16	/dev/stdin	exon	68382245	68382334	.	+	.	gene_id "4ce25c1c-1715-4f74-8279-56544073c867_ENSG00000132600.12"; transcript_id "4ce25c1c-1715-4f74-8279-56544073c867_ENSG00000132600.12"; exon_number "12"; exon_id "4ce25c1c-1715-4f74-8279-56544073c867_ENSG00000132600.12.12";
chr16	/dev/stdin	CDS	68382245	68382334	.	+	1	gene_id "4ce25c1c-1715-4f74-8279-56544073c867_ENSG00000132600.12"; transcript_id "4ce25c1c-1715-4f74-8279-56544073c867_ENSG00000132600.12"; exon_number "12"; exon_id "4ce25c1c-1715-4f74-8279-56544073c867_ENSG00000132600.12.12";
chr16	/dev/stdin	exon	68386151	68386563	.	+	.	gene_id "4ce25c1c-1715-4f74-8279-56544073c867_ENSG00000132600.12"; transcript_id "4ce25c1c-1715-4f74-8279-56544073c867_ENSG00000132600.12"; exon_number "13"; exon_id "4ce25c1c-1715-4f74-8279-56544073c867_ENSG00000132600.12.13";
chr16	/dev/stdin	CDS	68386151	68386563	.	+	1	gene_id "4ce25c1c-1715-4f74-8279-56544073c867_ENSG00000132600.12"; transcript_id "4ce25c1c-1715-4f74-8279-56544073c867_ENSG00000132600.12"; exon_number "13"; exon_id "4ce25c1c-1715-4f74-8279-56544073c867_ENSG00000132600.12.13";
chr16	/dev/stdin	start_codon	68349746	68349748	.	+	0	gene_id "4ce25c1c-1715-4f74-8279-56544073c867_ENSG00000132600.12"; transcript_id "4ce25c1c-1715-4f74-8279-56544073c867_ENSG00000132600.12"; exon_number "1"; exon_id "4ce25c1c-1715-4f74-8279-56544073c867_ENSG00000132600.12.1";
chr16	/dev/stdin	transcript	68563994	68609975	.	+	.	gene_id "80a1982c-e38c-43c2-9c82-8e00b13bc820_ENSG00000184939.11"; transcript_id "80a1982c-e38c-43c2-9c82-8e00b13bc820_ENSG00000184939.11";
chr16	/dev/stdin	exon	68563994	68564237	.	+	.	gene_id "80a1982c-e38c-43c2-9c82-8e00b13bc820_ENSG00000184939.11"; transcript_id "80a1982c-e38c-43c2-9c82-8e00b13bc820_ENSG00000184939.11"; exon_number "1"; exon_id "80a1982c-e38c-43c2-9c82-8e00b13bc820_ENSG00000184939.11.1";
chr16	/dev/stdin	CDS	68563994	68564237	.	+	0	gene_id "80a1982c-e38c-43c2-9c82-8e00b13bc820_ENSG00000184939.11"; transcript_id "80a1982c-e38c-43c2-9c82-8e00b13bc820_ENSG00000184939.11"; exon_number "1"; exon_id "80a1982c-e38c-43c2-9c82-8e00b13bc820_ENSG00000184939.11.1";
chr16	/dev/stdin	exon	68567601	68567758	.	+	.	gene_id "80a1982c-e38c-43c2-9c82-8e00b13bc820_ENSG00000184939.11"; transcript_id "80a1982c-e38c-43c2-9c82-8e00b13bc820_ENSG00000184939.11"; exon_number "2"; exon_id "80a1982c-e38c-43c2-9c82-8e00b13bc820_ENSG00000184939.11.2";
chr16	/dev/stdin	CDS	68567601	68567758	.	+	2	gene_id "80a1982c-e38c-43c2-9c82-8e00b13bc820_ENSG00000184939.11"; transcript_id "80a1982c-e38c-43c2-9c82-8e00b13bc820_ENSG00000184939.11"; exon_number "2"; exon_id "80a1982c-e38c-43c2-9c82-8e00b13bc820_ENSG00000184939.11.2";
chr16	/dev/stdin	exon	68591901	68592027	.	+	.	gene_id "80a1982c-e38c-43c2-9c82-8e00b13bc820_ENSG00000184939.11"; transcript_id "80a1982c-e38c-43c2-9c82-8e00b13bc820_ENSG00000184939.11"; exon_number "3"; exon_id "80a1982c-e38c-43c2-9c82-8e00b13bc820_ENSG00000184939.11.3";
chr16	/dev/stdin	CDS	68591901	68592027	.	+	0	gene_id "80a1982c-e38c-43c2-9c82-8e00b13bc820_ENSG00000184939.11"; transcript_id "80a1982c-e38c-43c2-9c82-8e00b13bc820_ENSG00000184939.11"; exon_number "3"; exon_id "80a1982c-e38c-43c2-9c82-8e00b13bc820_ENSG00000184939.11.3";
chr16	/dev/stdin	exon	68592376	68592471	.	+	.	gene_id "80a1982c-e38c-43c2-9c82-8e00b13bc820_ENSG00000184939.11"; transcript_id "80a1982c-e38c-43c2-9c82-8e00b13bc820_ENSG00000184939.11"; exon_number "4"; exon_id "80a1982c-e38c-43c2-9c82-8e00b13bc820_ENSG00000184939.11.4";
chr16	/dev/stdin	CDS	68592376	68592471	.	+	2	gene_id "80a1982c-e38c-43c2-9c82-8e00b13bc820_ENSG00000184939.11"; transcript_id "80a1982c-e38c-43c2-9c82-8e00b13bc820_ENSG00000184939.11"; exon_number "4"; exon_id "80a1982c-e38c-43c2-9c82-8e00b13bc820_ENSG00000184939.11.4";
chr16	/dev/stdin	exon	68609694	68609975	.	+	.	gene_id "80a1982c-e38c-43c2-9c82-8e00b13bc820_ENSG00000184939.11"; transcript_id "80a1982c-e38c-43c2-9c82-8e00b13bc820_ENSG00000184939.11"; exon_number "5"; exon_id "80a1982c-e38c-43c2-9c82-8e00b13bc820_ENSG00000184939.11.5";
chr16	/dev/stdin	CDS	68609694	68609975	.	+	2	gene_id "80a1982c-e38c-43c2-9c82-8e00b13bc820_ENSG00000184939.11"; transcript_id "80a1982c-e38c-43c2-9c82-8e00b13bc820_ENSG00000184939.11"; exon_number "5"; exon_id "80a1982c-e38c-43c2-9c82-8e00b13bc820_ENSG00000184939.11.5";
chr16	/dev/stdin	start_codon	68563994	68563996	.	+	0	gene_id "80a1982c-e38c-43c2-9c82-8e00b13bc820_ENSG00000184939.11"; transcript_id "80a1982c-e38c-43c2-9c82-8e00b13bc820_ENSG00000184939.11"; exon_number "1"; exon_id "80a1982c-e38c-43c2-9c82-8e00b13bc820_ENSG00000184939.11.1";
chr16	/dev/stdin	transcript	68563994	68609975	.	+	.	gene_id "209b1bfe-c49b-4cba-bbd2-25a189f01f43_ENSG00000184939.11"; transcript_id "209b1bfe-c49b-4cba-bbd2-25a189f01f43_ENSG00000184939.11";
chr16	/dev/stdin	exon	68563994	68564237	.	+	.	gene_id "209b1bfe-c49b-4cba-bbd2-25a189f01f43_ENSG00000184939.11"; transcript_id "209b1bfe-c49b-4cba-bbd2-25a189f01f43_ENSG00000184939.11"; exon_number "1"; exon_id "209b1bfe-c49b-4cba-bbd2-25a189f01f43_ENSG00000184939.11.1";
chr16	/dev/stdin	CDS	68563994	68564237	.	+	0	gene_id "209b1bfe-c49b-4cba-bbd2-25a189f01f43_ENSG00000184939.11"; transcript_id "209b1bfe-c49b-4cba-bbd2-25a189f01f43_ENSG00000184939.11"; exon_number "1"; exon_id "209b1bfe-c49b-4cba-bbd2-25a189f01f43_ENSG00000184939.11.1";
chr16	/dev/stdin	exon	68567601	68567758	.	+	.	gene_id "209b1bfe-c49b-4cba-bbd2-25a189f01f43_ENSG00000184939.11"; transcript_id "209b1bfe-c49b-4cba-bbd2-25a189f01f43_ENSG00000184939.11"; exon_number "2"; exon_id "209b1bfe-c49b-4cba-bbd2-25a189f01f43_ENSG00000184939.11.2";
chr16	/dev/stdin	CDS	68567601	68567758	.	+	2	gene_id "209b1bfe-c49b-4cba-bbd2-25a189f01f43_ENSG00000184939.11"; transcript_id "209b1bfe-c49b-4cba-bbd2-25a189f01f43_ENSG00000184939.11"; exon_number "2"; exon_id "209b1bfe-c49b-4cba-bbd2-25a189f01f43_ENSG00000184939.11.2";
chr16	/dev/stdin	exon	68573661	68573728	.	+	.	gene_id "209b1bfe-c49b-4cba-bbd2-25a189f01f43_ENSG00000184939.11"; transcript_id "209b1bfe-c49b-4cba-bbd2-25a189f01f43_ENSG00000184939.11"; exon_number "3"; exon_id "209b1bfe-c49b-4cba-bbd2-25a189f01f43_ENSG00000184939.11.3";
chr16	/dev/stdin	CDS	68573661	68573728	.	+	0	gene_id "209b1bfe-c49b-4cba-bbd2-25a189f01f43_ENSG00000184939.11"; transcript_id "209b1bfe-c49b-4cba-bbd2-25a189f01f43_ENSG00000184939.11"; exon_number "3"; exon_id "209b1bfe-c49b-4cba-bbd2-25a189f01f43_ENSG00000184939.11.3";
chr16	/dev/stdin	exon	68591901	68592027	.	+	.	gene_id "209b1bfe-c49b-4cba-bbd2-25a189f01f43_ENSG00000184939.11"; transcript_id "209b1bfe-c49b-4cba-bbd2-25a189f01f43_ENSG00000184939.11"; exon_number "4"; exon_id "209b1bfe-c49b-4cba-bbd2-25a189f01f43_ENSG00000184939.11.4";
chr16	/dev/stdin	CDS	68591901	68592027	.	+	1	gene_id "209b1bfe-c49b-4cba-bbd2-25a189f01f43_ENSG00000184939.11"; transcript_id "209b1bfe-c49b-4cba-bbd2-25a189f01f43_ENSG00000184939.11"; exon_number "4"; exon_id "209b1bfe-c49b-4cba-bbd2-25a189f01f43_ENSG00000184939.11.4";
chr16	/dev/stdin	exon	68592376	68592471	.	+	.	gene_id "209b1bfe-c49b-4cba-bbd2-25a189f01f43_ENSG00000184939.11"; transcript_id "209b1bfe-c49b-4cba-bbd2-25a189f01f43_ENSG00000184939.11"; exon_number "5"; exon_id "209b1bfe-c49b-4cba-bbd2-25a189f01f43_ENSG00000184939.11.5";
chr16	/dev/stdin	CDS	68592376	68592471	.	+	0	gene_id "209b1bfe-c49b-4cba-bbd2-25a189f01f43_ENSG00000184939.11"; transcript_id "209b1bfe-c49b-4cba-bbd2-25a189f01f43_ENSG00000184939.11"; exon_number "5"; exon_id "209b1bfe-c49b-4cba-bbd2-25a189f01f43_ENSG00000184939.11.5";
chr16	/dev/stdin	exon	68609694	68609975	.	+	.	gene_id "209b1bfe-c49b-4cba-bbd2-25a189f01f43_ENSG00000184939.11"; transcript_id "209b1bfe-c49b-4cba-bbd2-25a189f01f43_ENSG00000184939.11"; exon_number "6"; exon_id "209b1bfe-c49b-4cba-bbd2-25a189f01f43_ENSG00000184939.11.6";
chr16	/dev/stdin	CDS	68609694	68609972	.	+	0	gene_id "209b1bfe-c49b-4cba-bbd2-25a189f01f43_ENSG00000184939.11"; transcript_id "209b1bfe-c49b-4cba-bbd2-25a189f01f43_ENSG00000184939.11"; exon_number "6"; exon_id "209b1bfe-c49b-4cba-bbd2-25a189f01f43_ENSG00000184939.11.6";
chr16	/dev/stdin	start_codon	68563994	68563996	.	+	0	gene_id "209b1bfe-c49b-4cba-bbd2-25a189f01f43_ENSG00000184939.11"; transcript_id "209b1bfe-c49b-4cba-bbd2-25a189f01f43_ENSG00000184939.11"; exon_number "1"; exon_id "209b1bfe-c49b-4cba-bbd2-25a189f01f43_ENSG00000184939.11.1";
chr16	/dev/stdin	stop_codon	68609973	68609975	.	+	0	gene_id "209b1bfe-c49b-4cba-bbd2-25a189f01f43_ENSG00000184939.11"; transcript_id "209b1bfe-c49b-4cba-bbd2-25a189f01f43_ENSG00000184939.11"; exon_number "6"; exon_id "209b1bfe-c49b-4cba-bbd2-25a189f01f43_ENSG00000184939.11.6";
chr16	/dev/stdin	transcript	68573188	68609975	.	+	.	gene_id "d36270b1-a103-496c-a249-adfca04273a1_ENSG00000184939.11"; transcript_id "d36270b1-a103-496c-a249-adfca04273a1_ENSG00000184939.11";
chr16	/dev/stdin	exon	68573188	68573382	.	+	.	gene_id "d36270b1-a103-496c-a249-adfca04273a1_ENSG00000184939.11"; transcript_id "d36270b1-a103-496c-a249-adfca04273a1_ENSG00000184939.11"; exon_number "1"; exon_id "d36270b1-a103-496c-a249-adfca04273a1_ENSG00000184939.11.1";
chr16	/dev/stdin	CDS	68573188	68573382	.	+	0	gene_id "d36270b1-a103-496c-a249-adfca04273a1_ENSG00000184939.11"; transcript_id "d36270b1-a103-496c-a249-adfca04273a1_ENSG00000184939.11"; exon_number "1"; exon_id "d36270b1-a103-496c-a249-adfca04273a1_ENSG00000184939.11.1";
chr16	/dev/stdin	exon	68573661	68573728	.	+	.	gene_id "d36270b1-a103-496c-a249-adfca04273a1_ENSG00000184939.11"; transcript_id "d36270b1-a103-496c-a249-adfca04273a1_ENSG00000184939.11"; exon_number "2"; exon_id "d36270b1-a103-496c-a249-adfca04273a1_ENSG00000184939.11.2";
chr16	/dev/stdin	CDS	68573661	68573728	.	+	0	gene_id "d36270b1-a103-496c-a249-adfca04273a1_ENSG00000184939.11"; transcript_id "d36270b1-a103-496c-a249-adfca04273a1_ENSG00000184939.11"; exon_number "2"; exon_id "d36270b1-a103-496c-a249-adfca04273a1_ENSG00000184939.11.2";
chr16	/dev/stdin	exon	68591901	68592027	.	+	.	gene_id "d36270b1-a103-496c-a249-adfca04273a1_ENSG00000184939.11"; transcript_id "d36270b1-a103-496c-a249-adfca04273a1_ENSG00000184939.11"; exon_number "3"; exon_id "d36270b1-a103-496c-a249-adfca04273a1_ENSG00000184939.11.3";
chr16	/dev/stdin	CDS	68591901	68592027	.	+	1	gene_id "d36270b1-a103-496c-a249-adfca04273a1_ENSG00000184939.11"; transcript_id "d36270b1-a103-496c-a249-adfca04273a1_ENSG00000184939.11"; exon_number "3"; exon_id "d36270b1-a103-496c-a249-adfca04273a1_ENSG00000184939.11.3";
chr16	/dev/stdin	exon	68592376	68592471	.	+	.	gene_id "d36270b1-a103-496c-a249-adfca04273a1_ENSG00000184939.11"; transcript_id "d36270b1-a103-496c-a249-adfca04273a1_ENSG00000184939.11"; exon_number "4"; exon_id "d36270b1-a103-496c-a249-adfca04273a1_ENSG00000184939.11.4";
chr16	/dev/stdin	CDS	68592376	68592471	.	+	0	gene_id "d36270b1-a103-496c-a249-adfca04273a1_ENSG00000184939.11"; transcript_id "d36270b1-a103-496c-a249-adfca04273a1_ENSG00000184939.11"; exon_number "4"; exon_id "d36270b1-a103-496c-a249-adfca04273a1_ENSG00000184939.11.4";
chr16	/dev/stdin	exon	68609694	68609975	.	+	.	gene_id "d36270b1-a103-496c-a249-adfca04273a1_ENSG00000184939.11"; transcript_id "d36270b1-a103-496c-a249-adfca04273a1_ENSG00000184939.11"; exon_number "5"; exon_id "d36270b1-a103-496c-a249-adfca04273a1_ENSG00000184939.11.5";
chr16	/dev/stdin	CDS	68609694	68609972	.	+	0	gene_id "d36270b1-a103-496c-a249-adfca04273a1_ENSG00000184939.11"; transcript_id "d36270b1-a103-496c-a249-adfca04273a1_ENSG00000184939.11"; exon_number "5"; exon_id "d36270b1-a103-496c-a249-adfca04273a1_ENSG00000184939.11.5";
chr16	/dev/stdin	start_codon	68573188	68573190	.	+	0	gene_id "d36270b1-a103-496c-a249-adfca04273a1_ENSG00000184939.11"; transcript_id "d36270b1-a103-496c-a249-adfca04273a1_ENSG00000184939.11"; exon_number "1"; exon_id "d36270b1-a103-496c-a249-adfca04273a1_ENSG00000184939.11.1";
chr16	/dev/stdin	stop_codon	68609973	68609975	.	+	0	gene_id "d36270b1-a103-496c-a249-adfca04273a1_ENSG00000184939.11"; transcript_id "d36270b1-a103-496c-a249-adfca04273a1_ENSG00000184939.11"; exon_number "5"; exon_id "d36270b1-a103-496c-a249-adfca04273a1_ENSG00000184939.11.5";
chr16	/dev/stdin	transcript	68670093	68732939	.	+	.	gene_id "95956ac4-b81f-4d1c-82dc-1c621cdd7f03_ENSG00000062038.9"; transcript_id "95956ac4-b81f-4d1c-82dc-1c621cdd7f03_ENSG00000062038.9";
chr16	/dev/stdin	exon	68670093	68670313	.	+	.	gene_id "95956ac4-b81f-4d1c-82dc-1c621cdd7f03_ENSG00000062038.9"; transcript_id "95956ac4-b81f-4d1c-82dc-1c621cdd7f03_ENSG00000062038.9"; exon_number "1"; exon_id "95956ac4-b81f-4d1c-82dc-1c621cdd7f03_ENSG00000062038.9.1";
chr16	/dev/stdin	CDS	68670093	68670313	.	+	0	gene_id "95956ac4-b81f-4d1c-82dc-1c621cdd7f03_ENSG00000062038.9"; transcript_id "95956ac4-b81f-4d1c-82dc-1c621cdd7f03_ENSG00000062038.9"; exon_number "1"; exon_id "95956ac4-b81f-4d1c-82dc-1c621cdd7f03_ENSG00000062038.9.1";
chr16	/dev/stdin	exon	68710288	68710373	.	+	.	gene_id "95956ac4-b81f-4d1c-82dc-1c621cdd7f03_ENSG00000062038.9"; transcript_id "95956ac4-b81f-4d1c-82dc-1c621cdd7f03_ENSG00000062038.9"; exon_number "2"; exon_id "95956ac4-b81f-4d1c-82dc-1c621cdd7f03_ENSG00000062038.9.2";
chr16	/dev/stdin	CDS	68710288	68710373	.	+	1	gene_id "95956ac4-b81f-4d1c-82dc-1c621cdd7f03_ENSG00000062038.9"; transcript_id "95956ac4-b81f-4d1c-82dc-1c621cdd7f03_ENSG00000062038.9"; exon_number "2"; exon_id "95956ac4-b81f-4d1c-82dc-1c621cdd7f03_ENSG00000062038.9.2";
chr16	/dev/stdin	exon	68712037	68712180	.	+	.	gene_id "95956ac4-b81f-4d1c-82dc-1c621cdd7f03_ENSG00000062038.9"; transcript_id "95956ac4-b81f-4d1c-82dc-1c621cdd7f03_ENSG00000062038.9"; exon_number "3"; exon_id "95956ac4-b81f-4d1c-82dc-1c621cdd7f03_ENSG00000062038.9.3";
chr16	/dev/stdin	CDS	68712037	68712180	.	+	2	gene_id "95956ac4-b81f-4d1c-82dc-1c621cdd7f03_ENSG00000062038.9"; transcript_id "95956ac4-b81f-4d1c-82dc-1c621cdd7f03_ENSG00000062038.9"; exon_number "3"; exon_id "95956ac4-b81f-4d1c-82dc-1c621cdd7f03_ENSG00000062038.9.3";
chr16	/dev/stdin	exon	68712404	68712559	.	+	.	gene_id "95956ac4-b81f-4d1c-82dc-1c621cdd7f03_ENSG00000062038.9"; transcript_id "95956ac4-b81f-4d1c-82dc-1c621cdd7f03_ENSG00000062038.9"; exon_number "4"; exon_id "95956ac4-b81f-4d1c-82dc-1c621cdd7f03_ENSG00000062038.9.4";
chr16	/dev/stdin	CDS	68712404	68712559	.	+	2	gene_id "95956ac4-b81f-4d1c-82dc-1c621cdd7f03_ENSG00000062038.9"; transcript_id "95956ac4-b81f-4d1c-82dc-1c621cdd7f03_ENSG00000062038.9"; exon_number "4"; exon_id "95956ac4-b81f-4d1c-82dc-1c621cdd7f03_ENSG00000062038.9.4";
chr16	/dev/stdin	exon	68712665	68712809	.	+	.	gene_id "95956ac4-b81f-4d1c-82dc-1c621cdd7f03_ENSG00000062038.9"; transcript_id "95956ac4-b81f-4d1c-82dc-1c621cdd7f03_ENSG00000062038.9"; exon_number "5"; exon_id "95956ac4-b81f-4d1c-82dc-1c621cdd7f03_ENSG00000062038.9.5";
chr16	/dev/stdin	CDS	68712665	68712809	.	+	2	gene_id "95956ac4-b81f-4d1c-82dc-1c621cdd7f03_ENSG00000062038.9"; transcript_id "95956ac4-b81f-4d1c-82dc-1c621cdd7f03_ENSG00000062038.9"; exon_number "5"; exon_id "95956ac4-b81f-4d1c-82dc-1c621cdd7f03_ENSG00000062038.9.5";
chr16	/dev/stdin	exon	68713702	68713877	.	+	.	gene_id "95956ac4-b81f-4d1c-82dc-1c621cdd7f03_ENSG00000062038.9"; transcript_id "95956ac4-b81f-4d1c-82dc-1c621cdd7f03_ENSG00000062038.9"; exon_number "6"; exon_id "95956ac4-b81f-4d1c-82dc-1c621cdd7f03_ENSG00000062038.9.6";
chr16	/dev/stdin	CDS	68713702	68713877	.	+	1	gene_id "95956ac4-b81f-4d1c-82dc-1c621cdd7f03_ENSG00000062038.9"; transcript_id "95956ac4-b81f-4d1c-82dc-1c621cdd7f03_ENSG00000062038.9"; exon_number "6"; exon_id "95956ac4-b81f-4d1c-82dc-1c621cdd7f03_ENSG00000062038.9.6";
chr16	/dev/stdin	exon	68714871	68714999	.	+	.	gene_id "95956ac4-b81f-4d1c-82dc-1c621cdd7f03_ENSG00000062038.9"; transcript_id "95956ac4-b81f-4d1c-82dc-1c621cdd7f03_ENSG00000062038.9"; exon_number "7"; exon_id "95956ac4-b81f-4d1c-82dc-1c621cdd7f03_ENSG00000062038.9.7";
chr16	/dev/stdin	CDS	68714871	68714999	.	+	2	gene_id "95956ac4-b81f-4d1c-82dc-1c621cdd7f03_ENSG00000062038.9"; transcript_id "95956ac4-b81f-4d1c-82dc-1c621cdd7f03_ENSG00000062038.9"; exon_number "7"; exon_id "95956ac4-b81f-4d1c-82dc-1c621cdd7f03_ENSG00000062038.9.7";
chr16	/dev/stdin	exon	68716205	68716390	.	+	.	gene_id "95956ac4-b81f-4d1c-82dc-1c621cdd7f03_ENSG00000062038.9"; transcript_id "95956ac4-b81f-4d1c-82dc-1c621cdd7f03_ENSG00000062038.9"; exon_number "8"; exon_id "95956ac4-b81f-4d1c-82dc-1c621cdd7f03_ENSG00000062038.9.8";
chr16	/dev/stdin	CDS	68716205	68716390	.	+	2	gene_id "95956ac4-b81f-4d1c-82dc-1c621cdd7f03_ENSG00000062038.9"; transcript_id "95956ac4-b81f-4d1c-82dc-1c621cdd7f03_ENSG00000062038.9"; exon_number "8"; exon_id "95956ac4-b81f-4d1c-82dc-1c621cdd7f03_ENSG00000062038.9.8";
chr16	/dev/stdin	exon	68718486	68718727	.	+	.	gene_id "95956ac4-b81f-4d1c-82dc-1c621cdd7f03_ENSG00000062038.9"; transcript_id "95956ac4-b81f-4d1c-82dc-1c621cdd7f03_ENSG00000062038.9"; exon_number "9"; exon_id "95956ac4-b81f-4d1c-82dc-1c621cdd7f03_ENSG00000062038.9.9";
chr16	/dev/stdin	CDS	68718486	68718727	.	+	2	gene_id "95956ac4-b81f-4d1c-82dc-1c621cdd7f03_ENSG00000062038.9"; transcript_id "95956ac4-b81f-4d1c-82dc-1c621cdd7f03_ENSG00000062038.9"; exon_number "9"; exon_id "95956ac4-b81f-4d1c-82dc-1c621cdd7f03_ENSG00000062038.9.9";
chr16	/dev/stdin	exon	68719108	68719253	.	+	.	gene_id "95956ac4-b81f-4d1c-82dc-1c621cdd7f03_ENSG00000062038.9"; transcript_id "95956ac4-b81f-4d1c-82dc-1c621cdd7f03_ENSG00000062038.9"; exon_number "10"; exon_id "95956ac4-b81f-4d1c-82dc-1c621cdd7f03_ENSG00000062038.9.10";
chr16	/dev/stdin	CDS	68719108	68719253	.	+	0	gene_id "95956ac4-b81f-4d1c-82dc-1c621cdd7f03_ENSG00000062038.9"; transcript_id "95956ac4-b81f-4d1c-82dc-1c621cdd7f03_ENSG00000062038.9"; exon_number "10"; exon_id "95956ac4-b81f-4d1c-82dc-1c621cdd7f03_ENSG00000062038.9.10";
chr16	/dev/stdin	exon	68721415	68721639	.	+	.	gene_id "95956ac4-b81f-4d1c-82dc-1c621cdd7f03_ENSG00000062038.9"; transcript_id "95956ac4-b81f-4d1c-82dc-1c621cdd7f03_ENSG00000062038.9"; exon_number "11"; exon_id "95956ac4-b81f-4d1c-82dc-1c621cdd7f03_ENSG00000062038.9.11";
chr16	/dev/stdin	CDS	68721415	68721639	.	+	1	gene_id "95956ac4-b81f-4d1c-82dc-1c621cdd7f03_ENSG00000062038.9"; transcript_id "95956ac4-b81f-4d1c-82dc-1c621cdd7f03_ENSG00000062038.9"; exon_number "11"; exon_id "95956ac4-b81f-4d1c-82dc-1c621cdd7f03_ENSG00000062038.9.11";
chr16	/dev/stdin	exon	68725623	68725829	.	+	.	gene_id "95956ac4-b81f-4d1c-82dc-1c621cdd7f03_ENSG00000062038.9"; transcript_id "95956ac4-b81f-4d1c-82dc-1c621cdd7f03_ENSG00000062038.9"; exon_number "12"; exon_id "95956ac4-b81f-4d1c-82dc-1c621cdd7f03_ENSG00000062038.9.12";
chr16	/dev/stdin	CDS	68725623	68725829	.	+	1	gene_id "95956ac4-b81f-4d1c-82dc-1c621cdd7f03_ENSG00000062038.9"; transcript_id "95956ac4-b81f-4d1c-82dc-1c621cdd7f03_ENSG00000062038.9"; exon_number "12"; exon_id "95956ac4-b81f-4d1c-82dc-1c621cdd7f03_ENSG00000062038.9.12";
chr16	/dev/stdin	exon	68729158	68729288	.	+	.	gene_id "95956ac4-b81f-4d1c-82dc-1c621cdd7f03_ENSG00000062038.9"; transcript_id "95956ac4-b81f-4d1c-82dc-1c621cdd7f03_ENSG00000062038.9"; exon_number "13"; exon_id "95956ac4-b81f-4d1c-82dc-1c621cdd7f03_ENSG00000062038.9.13";
chr16	/dev/stdin	CDS	68729158	68729288	.	+	1	gene_id "95956ac4-b81f-4d1c-82dc-1c621cdd7f03_ENSG00000062038.9"; transcript_id "95956ac4-b81f-4d1c-82dc-1c621cdd7f03_ENSG00000062038.9"; exon_number "13"; exon_id "95956ac4-b81f-4d1c-82dc-1c621cdd7f03_ENSG00000062038.9.13";
chr16	/dev/stdin	exon	68729680	68729826	.	+	.	gene_id "95956ac4-b81f-4d1c-82dc-1c621cdd7f03_ENSG00000062038.9"; transcript_id "95956ac4-b81f-4d1c-82dc-1c621cdd7f03_ENSG00000062038.9"; exon_number "14"; exon_id "95956ac4-b81f-4d1c-82dc-1c621cdd7f03_ENSG00000062038.9.14";
chr16	/dev/stdin	CDS	68729680	68729826	.	+	2	gene_id "95956ac4-b81f-4d1c-82dc-1c621cdd7f03_ENSG00000062038.9"; transcript_id "95956ac4-b81f-4d1c-82dc-1c621cdd7f03_ENSG00000062038.9"; exon_number "14"; exon_id "95956ac4-b81f-4d1c-82dc-1c621cdd7f03_ENSG00000062038.9.14";
chr16	/dev/stdin	exon	68732094	68732939	.	+	.	gene_id "95956ac4-b81f-4d1c-82dc-1c621cdd7f03_ENSG00000062038.9"; transcript_id "95956ac4-b81f-4d1c-82dc-1c621cdd7f03_ENSG00000062038.9"; exon_number "15"; exon_id "95956ac4-b81f-4d1c-82dc-1c621cdd7f03_ENSG00000062038.9.15";
chr16	/dev/stdin	CDS	68732094	68732939	.	+	2	gene_id "95956ac4-b81f-4d1c-82dc-1c621cdd7f03_ENSG00000062038.9"; transcript_id "95956ac4-b81f-4d1c-82dc-1c621cdd7f03_ENSG00000062038.9"; exon_number "15"; exon_id "95956ac4-b81f-4d1c-82dc-1c621cdd7f03_ENSG00000062038.9.15";
chr16	/dev/stdin	start_codon	68670093	68670095	.	+	0	gene_id "95956ac4-b81f-4d1c-82dc-1c621cdd7f03_ENSG00000062038.9"; transcript_id "95956ac4-b81f-4d1c-82dc-1c621cdd7f03_ENSG00000062038.9"; exon_number "1"; exon_id "95956ac4-b81f-4d1c-82dc-1c621cdd7f03_ENSG00000062038.9.1";
chr16	/dev/stdin	transcript	68679205	68732939	.	+	.	gene_id "ENST00000264012.4_ENSG00000062038.9"; transcript_id "ENST00000264012.4_ENSG00000062038.9";
chr16	/dev/stdin	exon	68679205	68679327	.	+	.	gene_id "ENST00000264012.4_ENSG00000062038.9"; transcript_id "ENST00000264012.4_ENSG00000062038.9"; exon_number "1"; exon_id "ENST00000264012.4_ENSG00000062038.9.1";
chr16	/dev/stdin	CDS	68679205	68679327	.	+	0	gene_id "ENST00000264012.4_ENSG00000062038.9"; transcript_id "ENST00000264012.4_ENSG00000062038.9"; exon_number "1"; exon_id "ENST00000264012.4_ENSG00000062038.9.1";
chr16	/dev/stdin	exon	68679539	68679653	.	+	.	gene_id "ENST00000264012.4_ENSG00000062038.9"; transcript_id "ENST00000264012.4_ENSG00000062038.9"; exon_number "2"; exon_id "ENST00000264012.4_ENSG00000062038.9.2";
chr16	/dev/stdin	CDS	68679539	68679653	.	+	0	gene_id "ENST00000264012.4_ENSG00000062038.9"; transcript_id "ENST00000264012.4_ENSG00000062038.9"; exon_number "2"; exon_id "ENST00000264012.4_ENSG00000062038.9.2";
chr16	/dev/stdin	exon	68710288	68710373	.	+	.	gene_id "ENST00000264012.4_ENSG00000062038.9"; transcript_id "ENST00000264012.4_ENSG00000062038.9"; exon_number "3"; exon_id "ENST00000264012.4_ENSG00000062038.9.3";
chr16	/dev/stdin	CDS	68710288	68710373	.	+	2	gene_id "ENST00000264012.4_ENSG00000062038.9"; transcript_id "ENST00000264012.4_ENSG00000062038.9"; exon_number "3"; exon_id "ENST00000264012.4_ENSG00000062038.9.3";
chr16	/dev/stdin	exon	68712037	68712180	.	+	.	gene_id "ENST00000264012.4_ENSG00000062038.9"; transcript_id "ENST00000264012.4_ENSG00000062038.9"; exon_number "4"; exon_id "ENST00000264012.4_ENSG00000062038.9.4";
chr16	/dev/stdin	CDS	68712037	68712180	.	+	0	gene_id "ENST00000264012.4_ENSG00000062038.9"; transcript_id "ENST00000264012.4_ENSG00000062038.9"; exon_number "4"; exon_id "ENST00000264012.4_ENSG00000062038.9.4";
chr16	/dev/stdin	exon	68712404	68712559	.	+	.	gene_id "ENST00000264012.4_ENSG00000062038.9"; transcript_id "ENST00000264012.4_ENSG00000062038.9"; exon_number "5"; exon_id "ENST00000264012.4_ENSG00000062038.9.5";
chr16	/dev/stdin	CDS	68712404	68712559	.	+	0	gene_id "ENST00000264012.4_ENSG00000062038.9"; transcript_id "ENST00000264012.4_ENSG00000062038.9"; exon_number "5"; exon_id "ENST00000264012.4_ENSG00000062038.9.5";
chr16	/dev/stdin	exon	68712665	68712809	.	+	.	gene_id "ENST00000264012.4_ENSG00000062038.9"; transcript_id "ENST00000264012.4_ENSG00000062038.9"; exon_number "6"; exon_id "ENST00000264012.4_ENSG00000062038.9.6";
chr16	/dev/stdin	CDS	68712665	68712809	.	+	0	gene_id "ENST00000264012.4_ENSG00000062038.9"; transcript_id "ENST00000264012.4_ENSG00000062038.9"; exon_number "6"; exon_id "ENST00000264012.4_ENSG00000062038.9.6";
chr16	/dev/stdin	exon	68713702	68713877	.	+	.	gene_id "ENST00000264012.4_ENSG00000062038.9"; transcript_id "ENST00000264012.4_ENSG00000062038.9"; exon_number "7"; exon_id "ENST00000264012.4_ENSG00000062038.9.7";
chr16	/dev/stdin	CDS	68713702	68713877	.	+	2	gene_id "ENST00000264012.4_ENSG00000062038.9"; transcript_id "ENST00000264012.4_ENSG00000062038.9"; exon_number "7"; exon_id "ENST00000264012.4_ENSG00000062038.9.7";
chr16	/dev/stdin	exon	68714871	68714999	.	+	.	gene_id "ENST00000264012.4_ENSG00000062038.9"; transcript_id "ENST00000264012.4_ENSG00000062038.9"; exon_number "8"; exon_id "ENST00000264012.4_ENSG00000062038.9.8";
chr16	/dev/stdin	CDS	68714871	68714999	.	+	0	gene_id "ENST00000264012.4_ENSG00000062038.9"; transcript_id "ENST00000264012.4_ENSG00000062038.9"; exon_number "8"; exon_id "ENST00000264012.4_ENSG00000062038.9.8";
chr16	/dev/stdin	exon	68716205	68716390	.	+	.	gene_id "ENST00000264012.4_ENSG00000062038.9"; transcript_id "ENST00000264012.4_ENSG00000062038.9"; exon_number "9"; exon_id "ENST00000264012.4_ENSG00000062038.9.9";
chr16	/dev/stdin	CDS	68716205	68716390	.	+	0	gene_id "ENST00000264012.4_ENSG00000062038.9"; transcript_id "ENST00000264012.4_ENSG00000062038.9"; exon_number "9"; exon_id "ENST00000264012.4_ENSG00000062038.9.9";
chr16	/dev/stdin	exon	68718486	68718727	.	+	.	gene_id "ENST00000264012.4_ENSG00000062038.9"; transcript_id "ENST00000264012.4_ENSG00000062038.9"; exon_number "10"; exon_id "ENST00000264012.4_ENSG00000062038.9.10";
chr16	/dev/stdin	CDS	68718486	68718727	.	+	0	gene_id "ENST00000264012.4_ENSG00000062038.9"; transcript_id "ENST00000264012.4_ENSG00000062038.9"; exon_number "10"; exon_id "ENST00000264012.4_ENSG00000062038.9.10";
chr16	/dev/stdin	exon	68719108	68719253	.	+	.	gene_id "ENST00000264012.4_ENSG00000062038.9"; transcript_id "ENST00000264012.4_ENSG00000062038.9"; exon_number "11"; exon_id "ENST00000264012.4_ENSG00000062038.9.11";
chr16	/dev/stdin	CDS	68719108	68719253	.	+	1	gene_id "ENST00000264012.4_ENSG00000062038.9"; transcript_id "ENST00000264012.4_ENSG00000062038.9"; exon_number "11"; exon_id "ENST00000264012.4_ENSG00000062038.9.11";
chr16	/dev/stdin	exon	68721415	68721639	.	+	.	gene_id "ENST00000264012.4_ENSG00000062038.9"; transcript_id "ENST00000264012.4_ENSG00000062038.9"; exon_number "12"; exon_id "ENST00000264012.4_ENSG00000062038.9.12";
chr16	/dev/stdin	CDS	68721415	68721639	.	+	2	gene_id "ENST00000264012.4_ENSG00000062038.9"; transcript_id "ENST00000264012.4_ENSG00000062038.9"; exon_number "12"; exon_id "ENST00000264012.4_ENSG00000062038.9.12";
chr16	/dev/stdin	exon	68725623	68725829	.	+	.	gene_id "ENST00000264012.4_ENSG00000062038.9"; transcript_id "ENST00000264012.4_ENSG00000062038.9"; exon_number "13"; exon_id "ENST00000264012.4_ENSG00000062038.9.13";
chr16	/dev/stdin	CDS	68725623	68725829	.	+	2	gene_id "ENST00000264012.4_ENSG00000062038.9"; transcript_id "ENST00000264012.4_ENSG00000062038.9"; exon_number "13"; exon_id "ENST00000264012.4_ENSG00000062038.9.13";
chr16	/dev/stdin	exon	68729158	68729288	.	+	.	gene_id "ENST00000264012.4_ENSG00000062038.9"; transcript_id "ENST00000264012.4_ENSG00000062038.9"; exon_number "14"; exon_id "ENST00000264012.4_ENSG00000062038.9.14";
chr16	/dev/stdin	CDS	68729158	68729288	.	+	2	gene_id "ENST00000264012.4_ENSG00000062038.9"; transcript_id "ENST00000264012.4_ENSG00000062038.9"; exon_number "14"; exon_id "ENST00000264012.4_ENSG00000062038.9.14";
chr16	/dev/stdin	exon	68729680	68729826	.	+	.	gene_id "ENST00000264012.4_ENSG00000062038.9"; transcript_id "ENST00000264012.4_ENSG00000062038.9"; exon_number "15"; exon_id "ENST00000264012.4_ENSG00000062038.9.15";
chr16	/dev/stdin	CDS	68729680	68729826	.	+	0	gene_id "ENST00000264012.4_ENSG00000062038.9"; transcript_id "ENST00000264012.4_ENSG00000062038.9"; exon_number "15"; exon_id "ENST00000264012.4_ENSG00000062038.9.15";
chr16	/dev/stdin	exon	68732094	68732939	.	+	.	gene_id "ENST00000264012.4_ENSG00000062038.9"; transcript_id "ENST00000264012.4_ENSG00000062038.9"; exon_number "16"; exon_id "ENST00000264012.4_ENSG00000062038.9.16";
chr16	/dev/stdin	CDS	68732094	68732936	.	+	0	gene_id "ENST00000264012.4_ENSG00000062038.9"; transcript_id "ENST00000264012.4_ENSG00000062038.9"; exon_number "16"; exon_id "ENST00000264012.4_ENSG00000062038.9.16";
chr16	/dev/stdin	start_codon	68679205	68679207	.	+	0	gene_id "ENST00000264012.4_ENSG00000062038.9"; transcript_id "ENST00000264012.4_ENSG00000062038.9"; exon_number "1"; exon_id "ENST00000264012.4_ENSG00000062038.9.1";
chr16	/dev/stdin	stop_codon	68732937	68732939	.	+	0	gene_id "ENST00000264012.4_ENSG00000062038.9"; transcript_id "ENST00000264012.4_ENSG00000062038.9"; exon_number "16"; exon_id "ENST00000264012.4_ENSG00000062038.9.16";
chr16	/dev/stdin	transcript	68678897	68732939	.	+	.	gene_id "ENST00000264012.4-2_ENSG00000062038.9"; transcript_id "ENST00000264012.4-2_ENSG00000062038.9";
chr16	/dev/stdin	exon	68678897	68679327	.	+	.	gene_id "ENST00000264012.4-2_ENSG00000062038.9"; transcript_id "ENST00000264012.4-2_ENSG00000062038.9"; exon_number "1"; exon_id "ENST00000264012.4-2_ENSG00000062038.9.1";
chr16	/dev/stdin	CDS	68678897	68679327	.	+	0	gene_id "ENST00000264012.4-2_ENSG00000062038.9"; transcript_id "ENST00000264012.4-2_ENSG00000062038.9"; exon_number "1"; exon_id "ENST00000264012.4-2_ENSG00000062038.9.1";
chr16	/dev/stdin	exon	68679539	68679653	.	+	.	gene_id "ENST00000264012.4-2_ENSG00000062038.9"; transcript_id "ENST00000264012.4-2_ENSG00000062038.9"; exon_number "2"; exon_id "ENST00000264012.4-2_ENSG00000062038.9.2";
chr16	/dev/stdin	CDS	68679539	68679653	.	+	1	gene_id "ENST00000264012.4-2_ENSG00000062038.9"; transcript_id "ENST00000264012.4-2_ENSG00000062038.9"; exon_number "2"; exon_id "ENST00000264012.4-2_ENSG00000062038.9.2";
chr16	/dev/stdin	exon	68710288	68710373	.	+	.	gene_id "ENST00000264012.4-2_ENSG00000062038.9"; transcript_id "ENST00000264012.4-2_ENSG00000062038.9"; exon_number "3"; exon_id "ENST00000264012.4-2_ENSG00000062038.9.3";
chr16	/dev/stdin	CDS	68710288	68710373	.	+	0	gene_id "ENST00000264012.4-2_ENSG00000062038.9"; transcript_id "ENST00000264012.4-2_ENSG00000062038.9"; exon_number "3"; exon_id "ENST00000264012.4-2_ENSG00000062038.9.3";
chr16	/dev/stdin	exon	68712037	68712180	.	+	.	gene_id "ENST00000264012.4-2_ENSG00000062038.9"; transcript_id "ENST00000264012.4-2_ENSG00000062038.9"; exon_number "4"; exon_id "ENST00000264012.4-2_ENSG00000062038.9.4";
chr16	/dev/stdin	CDS	68712037	68712180	.	+	1	gene_id "ENST00000264012.4-2_ENSG00000062038.9"; transcript_id "ENST00000264012.4-2_ENSG00000062038.9"; exon_number "4"; exon_id "ENST00000264012.4-2_ENSG00000062038.9.4";
chr16	/dev/stdin	exon	68712404	68712559	.	+	.	gene_id "ENST00000264012.4-2_ENSG00000062038.9"; transcript_id "ENST00000264012.4-2_ENSG00000062038.9"; exon_number "5"; exon_id "ENST00000264012.4-2_ENSG00000062038.9.5";
chr16	/dev/stdin	CDS	68712404	68712559	.	+	1	gene_id "ENST00000264012.4-2_ENSG00000062038.9"; transcript_id "ENST00000264012.4-2_ENSG00000062038.9"; exon_number "5"; exon_id "ENST00000264012.4-2_ENSG00000062038.9.5";
chr16	/dev/stdin	exon	68712665	68712809	.	+	.	gene_id "ENST00000264012.4-2_ENSG00000062038.9"; transcript_id "ENST00000264012.4-2_ENSG00000062038.9"; exon_number "6"; exon_id "ENST00000264012.4-2_ENSG00000062038.9.6";
chr16	/dev/stdin	CDS	68712665	68712809	.	+	1	gene_id "ENST00000264012.4-2_ENSG00000062038.9"; transcript_id "ENST00000264012.4-2_ENSG00000062038.9"; exon_number "6"; exon_id "ENST00000264012.4-2_ENSG00000062038.9.6";
chr16	/dev/stdin	exon	68713702	68713877	.	+	.	gene_id "ENST00000264012.4-2_ENSG00000062038.9"; transcript_id "ENST00000264012.4-2_ENSG00000062038.9"; exon_number "7"; exon_id "ENST00000264012.4-2_ENSG00000062038.9.7";
chr16	/dev/stdin	CDS	68713702	68713877	.	+	0	gene_id "ENST00000264012.4-2_ENSG00000062038.9"; transcript_id "ENST00000264012.4-2_ENSG00000062038.9"; exon_number "7"; exon_id "ENST00000264012.4-2_ENSG00000062038.9.7";
chr16	/dev/stdin	exon	68714871	68714999	.	+	.	gene_id "ENST00000264012.4-2_ENSG00000062038.9"; transcript_id "ENST00000264012.4-2_ENSG00000062038.9"; exon_number "8"; exon_id "ENST00000264012.4-2_ENSG00000062038.9.8";
chr16	/dev/stdin	CDS	68714871	68714999	.	+	1	gene_id "ENST00000264012.4-2_ENSG00000062038.9"; transcript_id "ENST00000264012.4-2_ENSG00000062038.9"; exon_number "8"; exon_id "ENST00000264012.4-2_ENSG00000062038.9.8";
chr16	/dev/stdin	exon	68716205	68716390	.	+	.	gene_id "ENST00000264012.4-2_ENSG00000062038.9"; transcript_id "ENST00000264012.4-2_ENSG00000062038.9"; exon_number "9"; exon_id "ENST00000264012.4-2_ENSG00000062038.9.9";
chr16	/dev/stdin	CDS	68716205	68716390	.	+	1	gene_id "ENST00000264012.4-2_ENSG00000062038.9"; transcript_id "ENST00000264012.4-2_ENSG00000062038.9"; exon_number "9"; exon_id "ENST00000264012.4-2_ENSG00000062038.9.9";
chr16	/dev/stdin	exon	68718486	68718727	.	+	.	gene_id "ENST00000264012.4-2_ENSG00000062038.9"; transcript_id "ENST00000264012.4-2_ENSG00000062038.9"; exon_number "10"; exon_id "ENST00000264012.4-2_ENSG00000062038.9.10";
chr16	/dev/stdin	CDS	68718486	68718727	.	+	1	gene_id "ENST00000264012.4-2_ENSG00000062038.9"; transcript_id "ENST00000264012.4-2_ENSG00000062038.9"; exon_number "10"; exon_id "ENST00000264012.4-2_ENSG00000062038.9.10";
chr16	/dev/stdin	exon	68719108	68719253	.	+	.	gene_id "ENST00000264012.4-2_ENSG00000062038.9"; transcript_id "ENST00000264012.4-2_ENSG00000062038.9"; exon_number "11"; exon_id "ENST00000264012.4-2_ENSG00000062038.9.11";
chr16	/dev/stdin	CDS	68719108	68719253	.	+	2	gene_id "ENST00000264012.4-2_ENSG00000062038.9"; transcript_id "ENST00000264012.4-2_ENSG00000062038.9"; exon_number "11"; exon_id "ENST00000264012.4-2_ENSG00000062038.9.11";
chr16	/dev/stdin	exon	68721415	68721639	.	+	.	gene_id "ENST00000264012.4-2_ENSG00000062038.9"; transcript_id "ENST00000264012.4-2_ENSG00000062038.9"; exon_number "12"; exon_id "ENST00000264012.4-2_ENSG00000062038.9.12";
chr16	/dev/stdin	CDS	68721415	68721639	.	+	0	gene_id "ENST00000264012.4-2_ENSG00000062038.9"; transcript_id "ENST00000264012.4-2_ENSG00000062038.9"; exon_number "12"; exon_id "ENST00000264012.4-2_ENSG00000062038.9.12";
chr16	/dev/stdin	exon	68725623	68725829	.	+	.	gene_id "ENST00000264012.4-2_ENSG00000062038.9"; transcript_id "ENST00000264012.4-2_ENSG00000062038.9"; exon_number "13"; exon_id "ENST00000264012.4-2_ENSG00000062038.9.13";
chr16	/dev/stdin	CDS	68725623	68725829	.	+	0	gene_id "ENST00000264012.4-2_ENSG00000062038.9"; transcript_id "ENST00000264012.4-2_ENSG00000062038.9"; exon_number "13"; exon_id "ENST00000264012.4-2_ENSG00000062038.9.13";
chr16	/dev/stdin	exon	68729158	68729288	.	+	.	gene_id "ENST00000264012.4-2_ENSG00000062038.9"; transcript_id "ENST00000264012.4-2_ENSG00000062038.9"; exon_number "14"; exon_id "ENST00000264012.4-2_ENSG00000062038.9.14";
chr16	/dev/stdin	CDS	68729158	68729288	.	+	0	gene_id "ENST00000264012.4-2_ENSG00000062038.9"; transcript_id "ENST00000264012.4-2_ENSG00000062038.9"; exon_number "14"; exon_id "ENST00000264012.4-2_ENSG00000062038.9.14";
chr16	/dev/stdin	exon	68729680	68729826	.	+	.	gene_id "ENST00000264012.4-2_ENSG00000062038.9"; transcript_id "ENST00000264012.4-2_ENSG00000062038.9"; exon_number "15"; exon_id "ENST00000264012.4-2_ENSG00000062038.9.15";
chr16	/dev/stdin	CDS	68729680	68729826	.	+	1	gene_id "ENST00000264012.4-2_ENSG00000062038.9"; transcript_id "ENST00000264012.4-2_ENSG00000062038.9"; exon_number "15"; exon_id "ENST00000264012.4-2_ENSG00000062038.9.15";
chr16	/dev/stdin	exon	68732094	68732939	.	+	.	gene_id "ENST00000264012.4-2_ENSG00000062038.9"; transcript_id "ENST00000264012.4-2_ENSG00000062038.9"; exon_number "16"; exon_id "ENST00000264012.4-2_ENSG00000062038.9.16";
chr16	/dev/stdin	CDS	68732094	68732939	.	+	1	gene_id "ENST00000264012.4-2_ENSG00000062038.9"; transcript_id "ENST00000264012.4-2_ENSG00000062038.9"; exon_number "16"; exon_id "ENST00000264012.4-2_ENSG00000062038.9.16";
chr16	/dev/stdin	start_codon	68678897	68678899	.	+	0	gene_id "ENST00000264012.4-2_ENSG00000062038.9"; transcript_id "ENST00000264012.4-2_ENSG00000062038.9"; exon_number "1"; exon_id "ENST00000264012.4-2_ENSG00000062038.9.1";
chr16	/dev/stdin	transcript	68679205	68713715	.	+	.	gene_id "dcd7ed1c-804a-4445-a878-760b50332d25_ENSG00000062038.9"; transcript_id "dcd7ed1c-804a-4445-a878-760b50332d25_ENSG00000062038.9";
chr16	/dev/stdin	exon	68679205	68679327	.	+	.	gene_id "dcd7ed1c-804a-4445-a878-760b50332d25_ENSG00000062038.9"; transcript_id "dcd7ed1c-804a-4445-a878-760b50332d25_ENSG00000062038.9"; exon_number "1"; exon_id "dcd7ed1c-804a-4445-a878-760b50332d25_ENSG00000062038.9.1";
chr16	/dev/stdin	CDS	68679205	68679327	.	+	0	gene_id "dcd7ed1c-804a-4445-a878-760b50332d25_ENSG00000062038.9"; transcript_id "dcd7ed1c-804a-4445-a878-760b50332d25_ENSG00000062038.9"; exon_number "1"; exon_id "dcd7ed1c-804a-4445-a878-760b50332d25_ENSG00000062038.9.1";
chr16	/dev/stdin	exon	68679539	68679653	.	+	.	gene_id "dcd7ed1c-804a-4445-a878-760b50332d25_ENSG00000062038.9"; transcript_id "dcd7ed1c-804a-4445-a878-760b50332d25_ENSG00000062038.9"; exon_number "2"; exon_id "dcd7ed1c-804a-4445-a878-760b50332d25_ENSG00000062038.9.2";
chr16	/dev/stdin	CDS	68679539	68679653	.	+	0	gene_id "dcd7ed1c-804a-4445-a878-760b50332d25_ENSG00000062038.9"; transcript_id "dcd7ed1c-804a-4445-a878-760b50332d25_ENSG00000062038.9"; exon_number "2"; exon_id "dcd7ed1c-804a-4445-a878-760b50332d25_ENSG00000062038.9.2";
chr16	/dev/stdin	exon	68710288	68710373	.	+	.	gene_id "dcd7ed1c-804a-4445-a878-760b50332d25_ENSG00000062038.9"; transcript_id "dcd7ed1c-804a-4445-a878-760b50332d25_ENSG00000062038.9"; exon_number "3"; exon_id "dcd7ed1c-804a-4445-a878-760b50332d25_ENSG00000062038.9.3";
chr16	/dev/stdin	CDS	68710288	68710373	.	+	2	gene_id "dcd7ed1c-804a-4445-a878-760b50332d25_ENSG00000062038.9"; transcript_id "dcd7ed1c-804a-4445-a878-760b50332d25_ENSG00000062038.9"; exon_number "3"; exon_id "dcd7ed1c-804a-4445-a878-760b50332d25_ENSG00000062038.9.3";
chr16	/dev/stdin	exon	68712037	68713715	.	+	.	gene_id "dcd7ed1c-804a-4445-a878-760b50332d25_ENSG00000062038.9"; transcript_id "dcd7ed1c-804a-4445-a878-760b50332d25_ENSG00000062038.9"; exon_number "4"; exon_id "dcd7ed1c-804a-4445-a878-760b50332d25_ENSG00000062038.9.4";
chr16	/dev/stdin	CDS	68712037	68713715	.	+	0	gene_id "dcd7ed1c-804a-4445-a878-760b50332d25_ENSG00000062038.9"; transcript_id "dcd7ed1c-804a-4445-a878-760b50332d25_ENSG00000062038.9"; exon_number "4"; exon_id "dcd7ed1c-804a-4445-a878-760b50332d25_ENSG00000062038.9.4";
chr16	/dev/stdin	start_codon	68679205	68679207	.	+	0	gene_id "dcd7ed1c-804a-4445-a878-760b50332d25_ENSG00000062038.9"; transcript_id "dcd7ed1c-804a-4445-a878-760b50332d25_ENSG00000062038.9"; exon_number "1"; exon_id "dcd7ed1c-804a-4445-a878-760b50332d25_ENSG00000062038.9.1";
chr16	/dev/stdin	transcript	68679205	68732939	.	+	.	gene_id "ENST00000429102.2_ENSG00000062038.9"; transcript_id "ENST00000429102.2_ENSG00000062038.9";
chr16	/dev/stdin	exon	68679205	68679327	.	+	.	gene_id "ENST00000429102.2_ENSG00000062038.9"; transcript_id "ENST00000429102.2_ENSG00000062038.9"; exon_number "1"; exon_id "ENST00000429102.2_ENSG00000062038.9.1";
chr16	/dev/stdin	CDS	68679205	68679327	.	+	0	gene_id "ENST00000429102.2_ENSG00000062038.9"; transcript_id "ENST00000429102.2_ENSG00000062038.9"; exon_number "1"; exon_id "ENST00000429102.2_ENSG00000062038.9.1";
chr16	/dev/stdin	exon	68679539	68679653	.	+	.	gene_id "ENST00000429102.2_ENSG00000062038.9"; transcript_id "ENST00000429102.2_ENSG00000062038.9"; exon_number "2"; exon_id "ENST00000429102.2_ENSG00000062038.9.2";
chr16	/dev/stdin	CDS	68679539	68679653	.	+	0	gene_id "ENST00000429102.2_ENSG00000062038.9"; transcript_id "ENST00000429102.2_ENSG00000062038.9"; exon_number "2"; exon_id "ENST00000429102.2_ENSG00000062038.9.2";
chr16	/dev/stdin	exon	68710288	68710373	.	+	.	gene_id "ENST00000429102.2_ENSG00000062038.9"; transcript_id "ENST00000429102.2_ENSG00000062038.9"; exon_number "3"; exon_id "ENST00000429102.2_ENSG00000062038.9.3";
chr16	/dev/stdin	CDS	68710288	68710373	.	+	2	gene_id "ENST00000429102.2_ENSG00000062038.9"; transcript_id "ENST00000429102.2_ENSG00000062038.9"; exon_number "3"; exon_id "ENST00000429102.2_ENSG00000062038.9.3";
chr16	/dev/stdin	exon	68712037	68712180	.	+	.	gene_id "ENST00000429102.2_ENSG00000062038.9"; transcript_id "ENST00000429102.2_ENSG00000062038.9"; exon_number "4"; exon_id "ENST00000429102.2_ENSG00000062038.9.4";
chr16	/dev/stdin	CDS	68712037	68712180	.	+	0	gene_id "ENST00000429102.2_ENSG00000062038.9"; transcript_id "ENST00000429102.2_ENSG00000062038.9"; exon_number "4"; exon_id "ENST00000429102.2_ENSG00000062038.9.4";
chr16	/dev/stdin	exon	68712404	68712559	.	+	.	gene_id "ENST00000429102.2_ENSG00000062038.9"; transcript_id "ENST00000429102.2_ENSG00000062038.9"; exon_number "5"; exon_id "ENST00000429102.2_ENSG00000062038.9.5";
chr16	/dev/stdin	CDS	68712404	68712559	.	+	0	gene_id "ENST00000429102.2_ENSG00000062038.9"; transcript_id "ENST00000429102.2_ENSG00000062038.9"; exon_number "5"; exon_id "ENST00000429102.2_ENSG00000062038.9.5";
chr16	/dev/stdin	exon	68712665	68712809	.	+	.	gene_id "ENST00000429102.2_ENSG00000062038.9"; transcript_id "ENST00000429102.2_ENSG00000062038.9"; exon_number "6"; exon_id "ENST00000429102.2_ENSG00000062038.9.6";
chr16	/dev/stdin	CDS	68712665	68712809	.	+	0	gene_id "ENST00000429102.2_ENSG00000062038.9"; transcript_id "ENST00000429102.2_ENSG00000062038.9"; exon_number "6"; exon_id "ENST00000429102.2_ENSG00000062038.9.6";
chr16	/dev/stdin	exon	68713702	68713877	.	+	.	gene_id "ENST00000429102.2_ENSG00000062038.9"; transcript_id "ENST00000429102.2_ENSG00000062038.9"; exon_number "7"; exon_id "ENST00000429102.2_ENSG00000062038.9.7";
chr16	/dev/stdin	CDS	68713702	68713877	.	+	2	gene_id "ENST00000429102.2_ENSG00000062038.9"; transcript_id "ENST00000429102.2_ENSG00000062038.9"; exon_number "7"; exon_id "ENST00000429102.2_ENSG00000062038.9.7";
chr16	/dev/stdin	exon	68714871	68714999	.	+	.	gene_id "ENST00000429102.2_ENSG00000062038.9"; transcript_id "ENST00000429102.2_ENSG00000062038.9"; exon_number "8"; exon_id "ENST00000429102.2_ENSG00000062038.9.8";
chr16	/dev/stdin	CDS	68714871	68714999	.	+	0	gene_id "ENST00000429102.2_ENSG00000062038.9"; transcript_id "ENST00000429102.2_ENSG00000062038.9"; exon_number "8"; exon_id "ENST00000429102.2_ENSG00000062038.9.8";
chr16	/dev/stdin	exon	68716205	68716390	.	+	.	gene_id "ENST00000429102.2_ENSG00000062038.9"; transcript_id "ENST00000429102.2_ENSG00000062038.9"; exon_number "9"; exon_id "ENST00000429102.2_ENSG00000062038.9.9";
chr16	/dev/stdin	CDS	68716205	68716390	.	+	0	gene_id "ENST00000429102.2_ENSG00000062038.9"; transcript_id "ENST00000429102.2_ENSG00000062038.9"; exon_number "9"; exon_id "ENST00000429102.2_ENSG00000062038.9.9";
chr16	/dev/stdin	exon	68718486	68718727	.	+	.	gene_id "ENST00000429102.2_ENSG00000062038.9"; transcript_id "ENST00000429102.2_ENSG00000062038.9"; exon_number "10"; exon_id "ENST00000429102.2_ENSG00000062038.9.10";
chr16	/dev/stdin	CDS	68718486	68718727	.	+	0	gene_id "ENST00000429102.2_ENSG00000062038.9"; transcript_id "ENST00000429102.2_ENSG00000062038.9"; exon_number "10"; exon_id "ENST00000429102.2_ENSG00000062038.9.10";
chr16	/dev/stdin	exon	68719108	68719253	.	+	.	gene_id "ENST00000429102.2_ENSG00000062038.9"; transcript_id "ENST00000429102.2_ENSG00000062038.9"; exon_number "11"; exon_id "ENST00000429102.2_ENSG00000062038.9.11";
chr16	/dev/stdin	CDS	68719108	68719253	.	+	1	gene_id "ENST00000429102.2_ENSG00000062038.9"; transcript_id "ENST00000429102.2_ENSG00000062038.9"; exon_number "11"; exon_id "ENST00000429102.2_ENSG00000062038.9.11";
chr16	/dev/stdin	exon	68721415	68721639	.	+	.	gene_id "ENST00000429102.2_ENSG00000062038.9"; transcript_id "ENST00000429102.2_ENSG00000062038.9"; exon_number "12"; exon_id "ENST00000429102.2_ENSG00000062038.9.12";
chr16	/dev/stdin	CDS	68721415	68721639	.	+	2	gene_id "ENST00000429102.2_ENSG00000062038.9"; transcript_id "ENST00000429102.2_ENSG00000062038.9"; exon_number "12"; exon_id "ENST00000429102.2_ENSG00000062038.9.12";
chr16	/dev/stdin	exon	68725623	68725829	.	+	.	gene_id "ENST00000429102.2_ENSG00000062038.9"; transcript_id "ENST00000429102.2_ENSG00000062038.9"; exon_number "13"; exon_id "ENST00000429102.2_ENSG00000062038.9.13";
chr16	/dev/stdin	CDS	68725623	68725829	.	+	2	gene_id "ENST00000429102.2_ENSG00000062038.9"; transcript_id "ENST00000429102.2_ENSG00000062038.9"; exon_number "13"; exon_id "ENST00000429102.2_ENSG00000062038.9.13";
chr16	/dev/stdin	exon	68729158	68729288	.	+	.	gene_id "ENST00000429102.2_ENSG00000062038.9"; transcript_id "ENST00000429102.2_ENSG00000062038.9"; exon_number "14"; exon_id "ENST00000429102.2_ENSG00000062038.9.14";
chr16	/dev/stdin	CDS	68729158	68729288	.	+	2	gene_id "ENST00000429102.2_ENSG00000062038.9"; transcript_id "ENST00000429102.2_ENSG00000062038.9"; exon_number "14"; exon_id "ENST00000429102.2_ENSG00000062038.9.14";
chr16	/dev/stdin	exon	68729680	68729826	.	+	.	gene_id "ENST00000429102.2_ENSG00000062038.9"; transcript_id "ENST00000429102.2_ENSG00000062038.9"; exon_number "15"; exon_id "ENST00000429102.2_ENSG00000062038.9.15";
chr16	/dev/stdin	CDS	68729680	68729826	.	+	0	gene_id "ENST00000429102.2_ENSG00000062038.9"; transcript_id "ENST00000429102.2_ENSG00000062038.9"; exon_number "15"; exon_id "ENST00000429102.2_ENSG00000062038.9.15";
chr16	/dev/stdin	exon	68731996	68732939	.	+	.	gene_id "ENST00000429102.2_ENSG00000062038.9"; transcript_id "ENST00000429102.2_ENSG00000062038.9"; exon_number "16"; exon_id "ENST00000429102.2_ENSG00000062038.9.16";
chr16	/dev/stdin	CDS	68731996	68732939	.	+	0	gene_id "ENST00000429102.2_ENSG00000062038.9"; transcript_id "ENST00000429102.2_ENSG00000062038.9"; exon_number "16"; exon_id "ENST00000429102.2_ENSG00000062038.9.16";
chr16	/dev/stdin	start_codon	68679205	68679207	.	+	0	gene_id "ENST00000429102.2_ENSG00000062038.9"; transcript_id "ENST00000429102.2_ENSG00000062038.9"; exon_number "1"; exon_id "ENST00000429102.2_ENSG00000062038.9.1";
chr16	/dev/stdin	transcript	68679205	68715784	.	+	.	gene_id "a2ff2eeb-dac6-4e50-a207-606cd07c5385_ENSG00000062038.9"; transcript_id "a2ff2eeb-dac6-4e50-a207-606cd07c5385_ENSG00000062038.9";
chr16	/dev/stdin	exon	68679205	68679327	.	+	.	gene_id "a2ff2eeb-dac6-4e50-a207-606cd07c5385_ENSG00000062038.9"; transcript_id "a2ff2eeb-dac6-4e50-a207-606cd07c5385_ENSG00000062038.9"; exon_number "1"; exon_id "a2ff2eeb-dac6-4e50-a207-606cd07c5385_ENSG00000062038.9.1";
chr16	/dev/stdin	CDS	68679205	68679327	.	+	0	gene_id "a2ff2eeb-dac6-4e50-a207-606cd07c5385_ENSG00000062038.9"; transcript_id "a2ff2eeb-dac6-4e50-a207-606cd07c5385_ENSG00000062038.9"; exon_number "1"; exon_id "a2ff2eeb-dac6-4e50-a207-606cd07c5385_ENSG00000062038.9.1";
chr16	/dev/stdin	exon	68679539	68679653	.	+	.	gene_id "a2ff2eeb-dac6-4e50-a207-606cd07c5385_ENSG00000062038.9"; transcript_id "a2ff2eeb-dac6-4e50-a207-606cd07c5385_ENSG00000062038.9"; exon_number "2"; exon_id "a2ff2eeb-dac6-4e50-a207-606cd07c5385_ENSG00000062038.9.2";
chr16	/dev/stdin	CDS	68679539	68679653	.	+	0	gene_id "a2ff2eeb-dac6-4e50-a207-606cd07c5385_ENSG00000062038.9"; transcript_id "a2ff2eeb-dac6-4e50-a207-606cd07c5385_ENSG00000062038.9"; exon_number "2"; exon_id "a2ff2eeb-dac6-4e50-a207-606cd07c5385_ENSG00000062038.9.2";
chr16	/dev/stdin	exon	68710288	68710373	.	+	.	gene_id "a2ff2eeb-dac6-4e50-a207-606cd07c5385_ENSG00000062038.9"; transcript_id "a2ff2eeb-dac6-4e50-a207-606cd07c5385_ENSG00000062038.9"; exon_number "3"; exon_id "a2ff2eeb-dac6-4e50-a207-606cd07c5385_ENSG00000062038.9.3";
chr16	/dev/stdin	CDS	68710288	68710373	.	+	2	gene_id "a2ff2eeb-dac6-4e50-a207-606cd07c5385_ENSG00000062038.9"; transcript_id "a2ff2eeb-dac6-4e50-a207-606cd07c5385_ENSG00000062038.9"; exon_number "3"; exon_id "a2ff2eeb-dac6-4e50-a207-606cd07c5385_ENSG00000062038.9.3";
chr16	/dev/stdin	exon	68712037	68712180	.	+	.	gene_id "a2ff2eeb-dac6-4e50-a207-606cd07c5385_ENSG00000062038.9"; transcript_id "a2ff2eeb-dac6-4e50-a207-606cd07c5385_ENSG00000062038.9"; exon_number "4"; exon_id "a2ff2eeb-dac6-4e50-a207-606cd07c5385_ENSG00000062038.9.4";
chr16	/dev/stdin	CDS	68712037	68712180	.	+	0	gene_id "a2ff2eeb-dac6-4e50-a207-606cd07c5385_ENSG00000062038.9"; transcript_id "a2ff2eeb-dac6-4e50-a207-606cd07c5385_ENSG00000062038.9"; exon_number "4"; exon_id "a2ff2eeb-dac6-4e50-a207-606cd07c5385_ENSG00000062038.9.4";
chr16	/dev/stdin	exon	68712404	68712559	.	+	.	gene_id "a2ff2eeb-dac6-4e50-a207-606cd07c5385_ENSG00000062038.9"; transcript_id "a2ff2eeb-dac6-4e50-a207-606cd07c5385_ENSG00000062038.9"; exon_number "5"; exon_id "a2ff2eeb-dac6-4e50-a207-606cd07c5385_ENSG00000062038.9.5";
chr16	/dev/stdin	CDS	68712404	68712559	.	+	0	gene_id "a2ff2eeb-dac6-4e50-a207-606cd07c5385_ENSG00000062038.9"; transcript_id "a2ff2eeb-dac6-4e50-a207-606cd07c5385_ENSG00000062038.9"; exon_number "5"; exon_id "a2ff2eeb-dac6-4e50-a207-606cd07c5385_ENSG00000062038.9.5";
chr16	/dev/stdin	exon	68712665	68712809	.	+	.	gene_id "a2ff2eeb-dac6-4e50-a207-606cd07c5385_ENSG00000062038.9"; transcript_id "a2ff2eeb-dac6-4e50-a207-606cd07c5385_ENSG00000062038.9"; exon_number "6"; exon_id "a2ff2eeb-dac6-4e50-a207-606cd07c5385_ENSG00000062038.9.6";
chr16	/dev/stdin	CDS	68712665	68712809	.	+	0	gene_id "a2ff2eeb-dac6-4e50-a207-606cd07c5385_ENSG00000062038.9"; transcript_id "a2ff2eeb-dac6-4e50-a207-606cd07c5385_ENSG00000062038.9"; exon_number "6"; exon_id "a2ff2eeb-dac6-4e50-a207-606cd07c5385_ENSG00000062038.9.6";
chr16	/dev/stdin	exon	68713702	68713877	.	+	.	gene_id "a2ff2eeb-dac6-4e50-a207-606cd07c5385_ENSG00000062038.9"; transcript_id "a2ff2eeb-dac6-4e50-a207-606cd07c5385_ENSG00000062038.9"; exon_number "7"; exon_id "a2ff2eeb-dac6-4e50-a207-606cd07c5385_ENSG00000062038.9.7";
chr16	/dev/stdin	CDS	68713702	68713877	.	+	2	gene_id "a2ff2eeb-dac6-4e50-a207-606cd07c5385_ENSG00000062038.9"; transcript_id "a2ff2eeb-dac6-4e50-a207-606cd07c5385_ENSG00000062038.9"; exon_number "7"; exon_id "a2ff2eeb-dac6-4e50-a207-606cd07c5385_ENSG00000062038.9.7";
chr16	/dev/stdin	exon	68714871	68715784	.	+	.	gene_id "a2ff2eeb-dac6-4e50-a207-606cd07c5385_ENSG00000062038.9"; transcript_id "a2ff2eeb-dac6-4e50-a207-606cd07c5385_ENSG00000062038.9"; exon_number "8"; exon_id "a2ff2eeb-dac6-4e50-a207-606cd07c5385_ENSG00000062038.9.8";
chr16	/dev/stdin	CDS	68714871	68715784	.	+	0	gene_id "a2ff2eeb-dac6-4e50-a207-606cd07c5385_ENSG00000062038.9"; transcript_id "a2ff2eeb-dac6-4e50-a207-606cd07c5385_ENSG00000062038.9"; exon_number "8"; exon_id "a2ff2eeb-dac6-4e50-a207-606cd07c5385_ENSG00000062038.9.8";
chr16	/dev/stdin	start_codon	68679205	68679207	.	+	0	gene_id "a2ff2eeb-dac6-4e50-a207-606cd07c5385_ENSG00000062038.9"; transcript_id "a2ff2eeb-dac6-4e50-a207-606cd07c5385_ENSG00000062038.9"; exon_number "1"; exon_id "a2ff2eeb-dac6-4e50-a207-606cd07c5385_ENSG00000062038.9.1";
chr16	/dev/stdin	transcript	68679205	68732939	.	+	.	gene_id "ENST00000581171.1_ENSG00000062038.9"; transcript_id "ENST00000581171.1_ENSG00000062038.9";
chr16	/dev/stdin	exon	68679205	68679327	.	+	.	gene_id "ENST00000581171.1_ENSG00000062038.9"; transcript_id "ENST00000581171.1_ENSG00000062038.9"; exon_number "1"; exon_id "ENST00000581171.1_ENSG00000062038.9.1";
chr16	/dev/stdin	CDS	68679205	68679327	.	+	0	gene_id "ENST00000581171.1_ENSG00000062038.9"; transcript_id "ENST00000581171.1_ENSG00000062038.9"; exon_number "1"; exon_id "ENST00000581171.1_ENSG00000062038.9.1";
chr16	/dev/stdin	exon	68710288	68710373	.	+	.	gene_id "ENST00000581171.1_ENSG00000062038.9"; transcript_id "ENST00000581171.1_ENSG00000062038.9"; exon_number "2"; exon_id "ENST00000581171.1_ENSG00000062038.9.2";
chr16	/dev/stdin	CDS	68710288	68710373	.	+	0	gene_id "ENST00000581171.1_ENSG00000062038.9"; transcript_id "ENST00000581171.1_ENSG00000062038.9"; exon_number "2"; exon_id "ENST00000581171.1_ENSG00000062038.9.2";
chr16	/dev/stdin	exon	68712037	68712180	.	+	.	gene_id "ENST00000581171.1_ENSG00000062038.9"; transcript_id "ENST00000581171.1_ENSG00000062038.9"; exon_number "3"; exon_id "ENST00000581171.1_ENSG00000062038.9.3";
chr16	/dev/stdin	CDS	68712037	68712180	.	+	1	gene_id "ENST00000581171.1_ENSG00000062038.9"; transcript_id "ENST00000581171.1_ENSG00000062038.9"; exon_number "3"; exon_id "ENST00000581171.1_ENSG00000062038.9.3";
chr16	/dev/stdin	exon	68712404	68712559	.	+	.	gene_id "ENST00000581171.1_ENSG00000062038.9"; transcript_id "ENST00000581171.1_ENSG00000062038.9"; exon_number "4"; exon_id "ENST00000581171.1_ENSG00000062038.9.4";
chr16	/dev/stdin	CDS	68712404	68712559	.	+	1	gene_id "ENST00000581171.1_ENSG00000062038.9"; transcript_id "ENST00000581171.1_ENSG00000062038.9"; exon_number "4"; exon_id "ENST00000581171.1_ENSG00000062038.9.4";
chr16	/dev/stdin	exon	68712665	68712809	.	+	.	gene_id "ENST00000581171.1_ENSG00000062038.9"; transcript_id "ENST00000581171.1_ENSG00000062038.9"; exon_number "5"; exon_id "ENST00000581171.1_ENSG00000062038.9.5";
chr16	/dev/stdin	CDS	68712665	68712809	.	+	1	gene_id "ENST00000581171.1_ENSG00000062038.9"; transcript_id "ENST00000581171.1_ENSG00000062038.9"; exon_number "5"; exon_id "ENST00000581171.1_ENSG00000062038.9.5";
chr16	/dev/stdin	exon	68713702	68713877	.	+	.	gene_id "ENST00000581171.1_ENSG00000062038.9"; transcript_id "ENST00000581171.1_ENSG00000062038.9"; exon_number "6"; exon_id "ENST00000581171.1_ENSG00000062038.9.6";
chr16	/dev/stdin	CDS	68713702	68713877	.	+	0	gene_id "ENST00000581171.1_ENSG00000062038.9"; transcript_id "ENST00000581171.1_ENSG00000062038.9"; exon_number "6"; exon_id "ENST00000581171.1_ENSG00000062038.9.6";
chr16	/dev/stdin	exon	68714871	68714999	.	+	.	gene_id "ENST00000581171.1_ENSG00000062038.9"; transcript_id "ENST00000581171.1_ENSG00000062038.9"; exon_number "7"; exon_id "ENST00000581171.1_ENSG00000062038.9.7";
chr16	/dev/stdin	CDS	68714871	68714999	.	+	1	gene_id "ENST00000581171.1_ENSG00000062038.9"; transcript_id "ENST00000581171.1_ENSG00000062038.9"; exon_number "7"; exon_id "ENST00000581171.1_ENSG00000062038.9.7";
chr16	/dev/stdin	exon	68716205	68716390	.	+	.	gene_id "ENST00000581171.1_ENSG00000062038.9"; transcript_id "ENST00000581171.1_ENSG00000062038.9"; exon_number "8"; exon_id "ENST00000581171.1_ENSG00000062038.9.8";
chr16	/dev/stdin	CDS	68716205	68716390	.	+	1	gene_id "ENST00000581171.1_ENSG00000062038.9"; transcript_id "ENST00000581171.1_ENSG00000062038.9"; exon_number "8"; exon_id "ENST00000581171.1_ENSG00000062038.9.8";
chr16	/dev/stdin	exon	68718486	68718727	.	+	.	gene_id "ENST00000581171.1_ENSG00000062038.9"; transcript_id "ENST00000581171.1_ENSG00000062038.9"; exon_number "9"; exon_id "ENST00000581171.1_ENSG00000062038.9.9";
chr16	/dev/stdin	CDS	68718486	68718727	.	+	1	gene_id "ENST00000581171.1_ENSG00000062038.9"; transcript_id "ENST00000581171.1_ENSG00000062038.9"; exon_number "9"; exon_id "ENST00000581171.1_ENSG00000062038.9.9";
chr16	/dev/stdin	exon	68719108	68719253	.	+	.	gene_id "ENST00000581171.1_ENSG00000062038.9"; transcript_id "ENST00000581171.1_ENSG00000062038.9"; exon_number "10"; exon_id "ENST00000581171.1_ENSG00000062038.9.10";
chr16	/dev/stdin	CDS	68719108	68719253	.	+	2	gene_id "ENST00000581171.1_ENSG00000062038.9"; transcript_id "ENST00000581171.1_ENSG00000062038.9"; exon_number "10"; exon_id "ENST00000581171.1_ENSG00000062038.9.10";
chr16	/dev/stdin	exon	68721415	68721639	.	+	.	gene_id "ENST00000581171.1_ENSG00000062038.9"; transcript_id "ENST00000581171.1_ENSG00000062038.9"; exon_number "11"; exon_id "ENST00000581171.1_ENSG00000062038.9.11";
chr16	/dev/stdin	CDS	68721415	68721639	.	+	0	gene_id "ENST00000581171.1_ENSG00000062038.9"; transcript_id "ENST00000581171.1_ENSG00000062038.9"; exon_number "11"; exon_id "ENST00000581171.1_ENSG00000062038.9.11";
chr16	/dev/stdin	exon	68725623	68725829	.	+	.	gene_id "ENST00000581171.1_ENSG00000062038.9"; transcript_id "ENST00000581171.1_ENSG00000062038.9"; exon_number "12"; exon_id "ENST00000581171.1_ENSG00000062038.9.12";
chr16	/dev/stdin	CDS	68725623	68725829	.	+	0	gene_id "ENST00000581171.1_ENSG00000062038.9"; transcript_id "ENST00000581171.1_ENSG00000062038.9"; exon_number "12"; exon_id "ENST00000581171.1_ENSG00000062038.9.12";
chr16	/dev/stdin	exon	68729158	68729288	.	+	.	gene_id "ENST00000581171.1_ENSG00000062038.9"; transcript_id "ENST00000581171.1_ENSG00000062038.9"; exon_number "13"; exon_id "ENST00000581171.1_ENSG00000062038.9.13";
chr16	/dev/stdin	CDS	68729158	68729288	.	+	0	gene_id "ENST00000581171.1_ENSG00000062038.9"; transcript_id "ENST00000581171.1_ENSG00000062038.9"; exon_number "13"; exon_id "ENST00000581171.1_ENSG00000062038.9.13";
chr16	/dev/stdin	exon	68729680	68729826	.	+	.	gene_id "ENST00000581171.1_ENSG00000062038.9"; transcript_id "ENST00000581171.1_ENSG00000062038.9"; exon_number "14"; exon_id "ENST00000581171.1_ENSG00000062038.9.14";
chr16	/dev/stdin	CDS	68729680	68729826	.	+	1	gene_id "ENST00000581171.1_ENSG00000062038.9"; transcript_id "ENST00000581171.1_ENSG00000062038.9"; exon_number "14"; exon_id "ENST00000581171.1_ENSG00000062038.9.14";
chr16	/dev/stdin	exon	68732094	68732939	.	+	.	gene_id "ENST00000581171.1_ENSG00000062038.9"; transcript_id "ENST00000581171.1_ENSG00000062038.9"; exon_number "15"; exon_id "ENST00000581171.1_ENSG00000062038.9.15";
chr16	/dev/stdin	CDS	68732094	68732939	.	+	1	gene_id "ENST00000581171.1_ENSG00000062038.9"; transcript_id "ENST00000581171.1_ENSG00000062038.9"; exon_number "15"; exon_id "ENST00000581171.1_ENSG00000062038.9.15";
chr16	/dev/stdin	start_codon	68679205	68679207	.	+	0	gene_id "ENST00000581171.1_ENSG00000062038.9"; transcript_id "ENST00000581171.1_ENSG00000062038.9"; exon_number "1"; exon_id "ENST00000581171.1_ENSG00000062038.9.1";
chr16	/dev/stdin	transcript	68679205	68732939	.	+	.	gene_id "a073f4c8-d99c-48c1-a75f-d81d701884d5_ENSG00000062038.9"; transcript_id "a073f4c8-d99c-48c1-a75f-d81d701884d5_ENSG00000062038.9";
chr16	/dev/stdin	exon	68679205	68679327	.	+	.	gene_id "a073f4c8-d99c-48c1-a75f-d81d701884d5_ENSG00000062038.9"; transcript_id "a073f4c8-d99c-48c1-a75f-d81d701884d5_ENSG00000062038.9"; exon_number "1"; exon_id "a073f4c8-d99c-48c1-a75f-d81d701884d5_ENSG00000062038.9.1";
chr16	/dev/stdin	CDS	68679205	68679327	.	+	0	gene_id "a073f4c8-d99c-48c1-a75f-d81d701884d5_ENSG00000062038.9"; transcript_id "a073f4c8-d99c-48c1-a75f-d81d701884d5_ENSG00000062038.9"; exon_number "1"; exon_id "a073f4c8-d99c-48c1-a75f-d81d701884d5_ENSG00000062038.9.1";
chr16	/dev/stdin	exon	68710288	68710373	.	+	.	gene_id "a073f4c8-d99c-48c1-a75f-d81d701884d5_ENSG00000062038.9"; transcript_id "a073f4c8-d99c-48c1-a75f-d81d701884d5_ENSG00000062038.9"; exon_number "2"; exon_id "a073f4c8-d99c-48c1-a75f-d81d701884d5_ENSG00000062038.9.2";
chr16	/dev/stdin	CDS	68710288	68710373	.	+	0	gene_id "a073f4c8-d99c-48c1-a75f-d81d701884d5_ENSG00000062038.9"; transcript_id "a073f4c8-d99c-48c1-a75f-d81d701884d5_ENSG00000062038.9"; exon_number "2"; exon_id "a073f4c8-d99c-48c1-a75f-d81d701884d5_ENSG00000062038.9.2";
chr16	/dev/stdin	exon	68712037	68712180	.	+	.	gene_id "a073f4c8-d99c-48c1-a75f-d81d701884d5_ENSG00000062038.9"; transcript_id "a073f4c8-d99c-48c1-a75f-d81d701884d5_ENSG00000062038.9"; exon_number "3"; exon_id "a073f4c8-d99c-48c1-a75f-d81d701884d5_ENSG00000062038.9.3";
chr16	/dev/stdin	CDS	68712037	68712180	.	+	1	gene_id "a073f4c8-d99c-48c1-a75f-d81d701884d5_ENSG00000062038.9"; transcript_id "a073f4c8-d99c-48c1-a75f-d81d701884d5_ENSG00000062038.9"; exon_number "3"; exon_id "a073f4c8-d99c-48c1-a75f-d81d701884d5_ENSG00000062038.9.3";
chr16	/dev/stdin	exon	68712404	68712559	.	+	.	gene_id "a073f4c8-d99c-48c1-a75f-d81d701884d5_ENSG00000062038.9"; transcript_id "a073f4c8-d99c-48c1-a75f-d81d701884d5_ENSG00000062038.9"; exon_number "4"; exon_id "a073f4c8-d99c-48c1-a75f-d81d701884d5_ENSG00000062038.9.4";
chr16	/dev/stdin	CDS	68712404	68712559	.	+	1	gene_id "a073f4c8-d99c-48c1-a75f-d81d701884d5_ENSG00000062038.9"; transcript_id "a073f4c8-d99c-48c1-a75f-d81d701884d5_ENSG00000062038.9"; exon_number "4"; exon_id "a073f4c8-d99c-48c1-a75f-d81d701884d5_ENSG00000062038.9.4";
chr16	/dev/stdin	exon	68713702	68713877	.	+	.	gene_id "a073f4c8-d99c-48c1-a75f-d81d701884d5_ENSG00000062038.9"; transcript_id "a073f4c8-d99c-48c1-a75f-d81d701884d5_ENSG00000062038.9"; exon_number "5"; exon_id "a073f4c8-d99c-48c1-a75f-d81d701884d5_ENSG00000062038.9.5";
chr16	/dev/stdin	CDS	68713702	68713877	.	+	1	gene_id "a073f4c8-d99c-48c1-a75f-d81d701884d5_ENSG00000062038.9"; transcript_id "a073f4c8-d99c-48c1-a75f-d81d701884d5_ENSG00000062038.9"; exon_number "5"; exon_id "a073f4c8-d99c-48c1-a75f-d81d701884d5_ENSG00000062038.9.5";
chr16	/dev/stdin	exon	68714871	68714999	.	+	.	gene_id "a073f4c8-d99c-48c1-a75f-d81d701884d5_ENSG00000062038.9"; transcript_id "a073f4c8-d99c-48c1-a75f-d81d701884d5_ENSG00000062038.9"; exon_number "6"; exon_id "a073f4c8-d99c-48c1-a75f-d81d701884d5_ENSG00000062038.9.6";
chr16	/dev/stdin	CDS	68714871	68714999	.	+	2	gene_id "a073f4c8-d99c-48c1-a75f-d81d701884d5_ENSG00000062038.9"; transcript_id "a073f4c8-d99c-48c1-a75f-d81d701884d5_ENSG00000062038.9"; exon_number "6"; exon_id "a073f4c8-d99c-48c1-a75f-d81d701884d5_ENSG00000062038.9.6";
chr16	/dev/stdin	exon	68716205	68716390	.	+	.	gene_id "a073f4c8-d99c-48c1-a75f-d81d701884d5_ENSG00000062038.9"; transcript_id "a073f4c8-d99c-48c1-a75f-d81d701884d5_ENSG00000062038.9"; exon_number "7"; exon_id "a073f4c8-d99c-48c1-a75f-d81d701884d5_ENSG00000062038.9.7";
chr16	/dev/stdin	CDS	68716205	68716390	.	+	2	gene_id "a073f4c8-d99c-48c1-a75f-d81d701884d5_ENSG00000062038.9"; transcript_id "a073f4c8-d99c-48c1-a75f-d81d701884d5_ENSG00000062038.9"; exon_number "7"; exon_id "a073f4c8-d99c-48c1-a75f-d81d701884d5_ENSG00000062038.9.7";
chr16	/dev/stdin	exon	68718486	68718727	.	+	.	gene_id "a073f4c8-d99c-48c1-a75f-d81d701884d5_ENSG00000062038.9"; transcript_id "a073f4c8-d99c-48c1-a75f-d81d701884d5_ENSG00000062038.9"; exon_number "8"; exon_id "a073f4c8-d99c-48c1-a75f-d81d701884d5_ENSG00000062038.9.8";
chr16	/dev/stdin	CDS	68718486	68718727	.	+	2	gene_id "a073f4c8-d99c-48c1-a75f-d81d701884d5_ENSG00000062038.9"; transcript_id "a073f4c8-d99c-48c1-a75f-d81d701884d5_ENSG00000062038.9"; exon_number "8"; exon_id "a073f4c8-d99c-48c1-a75f-d81d701884d5_ENSG00000062038.9.8";
chr16	/dev/stdin	exon	68719108	68719253	.	+	.	gene_id "a073f4c8-d99c-48c1-a75f-d81d701884d5_ENSG00000062038.9"; transcript_id "a073f4c8-d99c-48c1-a75f-d81d701884d5_ENSG00000062038.9"; exon_number "9"; exon_id "a073f4c8-d99c-48c1-a75f-d81d701884d5_ENSG00000062038.9.9";
chr16	/dev/stdin	CDS	68719108	68719253	.	+	0	gene_id "a073f4c8-d99c-48c1-a75f-d81d701884d5_ENSG00000062038.9"; transcript_id "a073f4c8-d99c-48c1-a75f-d81d701884d5_ENSG00000062038.9"; exon_number "9"; exon_id "a073f4c8-d99c-48c1-a75f-d81d701884d5_ENSG00000062038.9.9";
chr16	/dev/stdin	exon	68721415	68721639	.	+	.	gene_id "a073f4c8-d99c-48c1-a75f-d81d701884d5_ENSG00000062038.9"; transcript_id "a073f4c8-d99c-48c1-a75f-d81d701884d5_ENSG00000062038.9"; exon_number "10"; exon_id "a073f4c8-d99c-48c1-a75f-d81d701884d5_ENSG00000062038.9.10";
chr16	/dev/stdin	CDS	68721415	68721639	.	+	1	gene_id "a073f4c8-d99c-48c1-a75f-d81d701884d5_ENSG00000062038.9"; transcript_id "a073f4c8-d99c-48c1-a75f-d81d701884d5_ENSG00000062038.9"; exon_number "10"; exon_id "a073f4c8-d99c-48c1-a75f-d81d701884d5_ENSG00000062038.9.10";
chr16	/dev/stdin	exon	68725623	68725829	.	+	.	gene_id "a073f4c8-d99c-48c1-a75f-d81d701884d5_ENSG00000062038.9"; transcript_id "a073f4c8-d99c-48c1-a75f-d81d701884d5_ENSG00000062038.9"; exon_number "11"; exon_id "a073f4c8-d99c-48c1-a75f-d81d701884d5_ENSG00000062038.9.11";
chr16	/dev/stdin	CDS	68725623	68725829	.	+	1	gene_id "a073f4c8-d99c-48c1-a75f-d81d701884d5_ENSG00000062038.9"; transcript_id "a073f4c8-d99c-48c1-a75f-d81d701884d5_ENSG00000062038.9"; exon_number "11"; exon_id "a073f4c8-d99c-48c1-a75f-d81d701884d5_ENSG00000062038.9.11";
chr16	/dev/stdin	exon	68729158	68729288	.	+	.	gene_id "a073f4c8-d99c-48c1-a75f-d81d701884d5_ENSG00000062038.9"; transcript_id "a073f4c8-d99c-48c1-a75f-d81d701884d5_ENSG00000062038.9"; exon_number "12"; exon_id "a073f4c8-d99c-48c1-a75f-d81d701884d5_ENSG00000062038.9.12";
chr16	/dev/stdin	CDS	68729158	68729288	.	+	1	gene_id "a073f4c8-d99c-48c1-a75f-d81d701884d5_ENSG00000062038.9"; transcript_id "a073f4c8-d99c-48c1-a75f-d81d701884d5_ENSG00000062038.9"; exon_number "12"; exon_id "a073f4c8-d99c-48c1-a75f-d81d701884d5_ENSG00000062038.9.12";
chr16	/dev/stdin	exon	68729680	68729826	.	+	.	gene_id "a073f4c8-d99c-48c1-a75f-d81d701884d5_ENSG00000062038.9"; transcript_id "a073f4c8-d99c-48c1-a75f-d81d701884d5_ENSG00000062038.9"; exon_number "13"; exon_id "a073f4c8-d99c-48c1-a75f-d81d701884d5_ENSG00000062038.9.13";
chr16	/dev/stdin	CDS	68729680	68729826	.	+	2	gene_id "a073f4c8-d99c-48c1-a75f-d81d701884d5_ENSG00000062038.9"; transcript_id "a073f4c8-d99c-48c1-a75f-d81d701884d5_ENSG00000062038.9"; exon_number "13"; exon_id "a073f4c8-d99c-48c1-a75f-d81d701884d5_ENSG00000062038.9.13";
chr16	/dev/stdin	exon	68732094	68732939	.	+	.	gene_id "a073f4c8-d99c-48c1-a75f-d81d701884d5_ENSG00000062038.9"; transcript_id "a073f4c8-d99c-48c1-a75f-d81d701884d5_ENSG00000062038.9"; exon_number "14"; exon_id "a073f4c8-d99c-48c1-a75f-d81d701884d5_ENSG00000062038.9.14";
chr16	/dev/stdin	CDS	68732094	68732939	.	+	2	gene_id "a073f4c8-d99c-48c1-a75f-d81d701884d5_ENSG00000062038.9"; transcript_id "a073f4c8-d99c-48c1-a75f-d81d701884d5_ENSG00000062038.9"; exon_number "14"; exon_id "a073f4c8-d99c-48c1-a75f-d81d701884d5_ENSG00000062038.9.14";
chr16	/dev/stdin	start_codon	68679205	68679207	.	+	0	gene_id "a073f4c8-d99c-48c1-a75f-d81d701884d5_ENSG00000062038.9"; transcript_id "a073f4c8-d99c-48c1-a75f-d81d701884d5_ENSG00000062038.9"; exon_number "1"; exon_id "a073f4c8-d99c-48c1-a75f-d81d701884d5_ENSG00000062038.9.1";
chr16	/dev/stdin	transcript	68679205	68732939	.	+	.	gene_id "7ed6732b-5e66-4e63-ad9e-d8c434f25255_ENSG00000062038.9"; transcript_id "7ed6732b-5e66-4e63-ad9e-d8c434f25255_ENSG00000062038.9";
chr16	/dev/stdin	exon	68679205	68679327	.	+	.	gene_id "7ed6732b-5e66-4e63-ad9e-d8c434f25255_ENSG00000062038.9"; transcript_id "7ed6732b-5e66-4e63-ad9e-d8c434f25255_ENSG00000062038.9"; exon_number "1"; exon_id "7ed6732b-5e66-4e63-ad9e-d8c434f25255_ENSG00000062038.9.1";
chr16	/dev/stdin	CDS	68679205	68679327	.	+	0	gene_id "7ed6732b-5e66-4e63-ad9e-d8c434f25255_ENSG00000062038.9"; transcript_id "7ed6732b-5e66-4e63-ad9e-d8c434f25255_ENSG00000062038.9"; exon_number "1"; exon_id "7ed6732b-5e66-4e63-ad9e-d8c434f25255_ENSG00000062038.9.1";
chr16	/dev/stdin	exon	68679539	68679653	.	+	.	gene_id "7ed6732b-5e66-4e63-ad9e-d8c434f25255_ENSG00000062038.9"; transcript_id "7ed6732b-5e66-4e63-ad9e-d8c434f25255_ENSG00000062038.9"; exon_number "2"; exon_id "7ed6732b-5e66-4e63-ad9e-d8c434f25255_ENSG00000062038.9.2";
chr16	/dev/stdin	CDS	68679539	68679653	.	+	0	gene_id "7ed6732b-5e66-4e63-ad9e-d8c434f25255_ENSG00000062038.9"; transcript_id "7ed6732b-5e66-4e63-ad9e-d8c434f25255_ENSG00000062038.9"; exon_number "2"; exon_id "7ed6732b-5e66-4e63-ad9e-d8c434f25255_ENSG00000062038.9.2";
chr16	/dev/stdin	exon	68710288	68710373	.	+	.	gene_id "7ed6732b-5e66-4e63-ad9e-d8c434f25255_ENSG00000062038.9"; transcript_id "7ed6732b-5e66-4e63-ad9e-d8c434f25255_ENSG00000062038.9"; exon_number "3"; exon_id "7ed6732b-5e66-4e63-ad9e-d8c434f25255_ENSG00000062038.9.3";
chr16	/dev/stdin	CDS	68710288	68710373	.	+	2	gene_id "7ed6732b-5e66-4e63-ad9e-d8c434f25255_ENSG00000062038.9"; transcript_id "7ed6732b-5e66-4e63-ad9e-d8c434f25255_ENSG00000062038.9"; exon_number "3"; exon_id "7ed6732b-5e66-4e63-ad9e-d8c434f25255_ENSG00000062038.9.3";
chr16	/dev/stdin	exon	68712037	68712180	.	+	.	gene_id "7ed6732b-5e66-4e63-ad9e-d8c434f25255_ENSG00000062038.9"; transcript_id "7ed6732b-5e66-4e63-ad9e-d8c434f25255_ENSG00000062038.9"; exon_number "4"; exon_id "7ed6732b-5e66-4e63-ad9e-d8c434f25255_ENSG00000062038.9.4";
chr16	/dev/stdin	CDS	68712037	68712180	.	+	0	gene_id "7ed6732b-5e66-4e63-ad9e-d8c434f25255_ENSG00000062038.9"; transcript_id "7ed6732b-5e66-4e63-ad9e-d8c434f25255_ENSG00000062038.9"; exon_number "4"; exon_id "7ed6732b-5e66-4e63-ad9e-d8c434f25255_ENSG00000062038.9.4";
chr16	/dev/stdin	exon	68712404	68712559	.	+	.	gene_id "7ed6732b-5e66-4e63-ad9e-d8c434f25255_ENSG00000062038.9"; transcript_id "7ed6732b-5e66-4e63-ad9e-d8c434f25255_ENSG00000062038.9"; exon_number "5"; exon_id "7ed6732b-5e66-4e63-ad9e-d8c434f25255_ENSG00000062038.9.5";
chr16	/dev/stdin	CDS	68712404	68712559	.	+	0	gene_id "7ed6732b-5e66-4e63-ad9e-d8c434f25255_ENSG00000062038.9"; transcript_id "7ed6732b-5e66-4e63-ad9e-d8c434f25255_ENSG00000062038.9"; exon_number "5"; exon_id "7ed6732b-5e66-4e63-ad9e-d8c434f25255_ENSG00000062038.9.5";
chr16	/dev/stdin	exon	68712665	68712809	.	+	.	gene_id "7ed6732b-5e66-4e63-ad9e-d8c434f25255_ENSG00000062038.9"; transcript_id "7ed6732b-5e66-4e63-ad9e-d8c434f25255_ENSG00000062038.9"; exon_number "6"; exon_id "7ed6732b-5e66-4e63-ad9e-d8c434f25255_ENSG00000062038.9.6";
chr16	/dev/stdin	CDS	68712665	68712809	.	+	0	gene_id "7ed6732b-5e66-4e63-ad9e-d8c434f25255_ENSG00000062038.9"; transcript_id "7ed6732b-5e66-4e63-ad9e-d8c434f25255_ENSG00000062038.9"; exon_number "6"; exon_id "7ed6732b-5e66-4e63-ad9e-d8c434f25255_ENSG00000062038.9.6";
chr16	/dev/stdin	exon	68713702	68713877	.	+	.	gene_id "7ed6732b-5e66-4e63-ad9e-d8c434f25255_ENSG00000062038.9"; transcript_id "7ed6732b-5e66-4e63-ad9e-d8c434f25255_ENSG00000062038.9"; exon_number "7"; exon_id "7ed6732b-5e66-4e63-ad9e-d8c434f25255_ENSG00000062038.9.7";
chr16	/dev/stdin	CDS	68713702	68713877	.	+	2	gene_id "7ed6732b-5e66-4e63-ad9e-d8c434f25255_ENSG00000062038.9"; transcript_id "7ed6732b-5e66-4e63-ad9e-d8c434f25255_ENSG00000062038.9"; exon_number "7"; exon_id "7ed6732b-5e66-4e63-ad9e-d8c434f25255_ENSG00000062038.9.7";
chr16	/dev/stdin	exon	68714871	68714999	.	+	.	gene_id "7ed6732b-5e66-4e63-ad9e-d8c434f25255_ENSG00000062038.9"; transcript_id "7ed6732b-5e66-4e63-ad9e-d8c434f25255_ENSG00000062038.9"; exon_number "8"; exon_id "7ed6732b-5e66-4e63-ad9e-d8c434f25255_ENSG00000062038.9.8";
chr16	/dev/stdin	CDS	68714871	68714999	.	+	0	gene_id "7ed6732b-5e66-4e63-ad9e-d8c434f25255_ENSG00000062038.9"; transcript_id "7ed6732b-5e66-4e63-ad9e-d8c434f25255_ENSG00000062038.9"; exon_number "8"; exon_id "7ed6732b-5e66-4e63-ad9e-d8c434f25255_ENSG00000062038.9.8";
chr16	/dev/stdin	exon	68716205	68716390	.	+	.	gene_id "7ed6732b-5e66-4e63-ad9e-d8c434f25255_ENSG00000062038.9"; transcript_id "7ed6732b-5e66-4e63-ad9e-d8c434f25255_ENSG00000062038.9"; exon_number "9"; exon_id "7ed6732b-5e66-4e63-ad9e-d8c434f25255_ENSG00000062038.9.9";
chr16	/dev/stdin	CDS	68716205	68716390	.	+	0	gene_id "7ed6732b-5e66-4e63-ad9e-d8c434f25255_ENSG00000062038.9"; transcript_id "7ed6732b-5e66-4e63-ad9e-d8c434f25255_ENSG00000062038.9"; exon_number "9"; exon_id "7ed6732b-5e66-4e63-ad9e-d8c434f25255_ENSG00000062038.9.9";
chr16	/dev/stdin	exon	68718486	68718727	.	+	.	gene_id "7ed6732b-5e66-4e63-ad9e-d8c434f25255_ENSG00000062038.9"; transcript_id "7ed6732b-5e66-4e63-ad9e-d8c434f25255_ENSG00000062038.9"; exon_number "10"; exon_id "7ed6732b-5e66-4e63-ad9e-d8c434f25255_ENSG00000062038.9.10";
chr16	/dev/stdin	CDS	68718486	68718727	.	+	0	gene_id "7ed6732b-5e66-4e63-ad9e-d8c434f25255_ENSG00000062038.9"; transcript_id "7ed6732b-5e66-4e63-ad9e-d8c434f25255_ENSG00000062038.9"; exon_number "10"; exon_id "7ed6732b-5e66-4e63-ad9e-d8c434f25255_ENSG00000062038.9.10";
chr16	/dev/stdin	exon	68719108	68719253	.	+	.	gene_id "7ed6732b-5e66-4e63-ad9e-d8c434f25255_ENSG00000062038.9"; transcript_id "7ed6732b-5e66-4e63-ad9e-d8c434f25255_ENSG00000062038.9"; exon_number "11"; exon_id "7ed6732b-5e66-4e63-ad9e-d8c434f25255_ENSG00000062038.9.11";
chr16	/dev/stdin	CDS	68719108	68719253	.	+	1	gene_id "7ed6732b-5e66-4e63-ad9e-d8c434f25255_ENSG00000062038.9"; transcript_id "7ed6732b-5e66-4e63-ad9e-d8c434f25255_ENSG00000062038.9"; exon_number "11"; exon_id "7ed6732b-5e66-4e63-ad9e-d8c434f25255_ENSG00000062038.9.11";
chr16	/dev/stdin	exon	68721415	68721647	.	+	.	gene_id "7ed6732b-5e66-4e63-ad9e-d8c434f25255_ENSG00000062038.9"; transcript_id "7ed6732b-5e66-4e63-ad9e-d8c434f25255_ENSG00000062038.9"; exon_number "12"; exon_id "7ed6732b-5e66-4e63-ad9e-d8c434f25255_ENSG00000062038.9.12";
chr16	/dev/stdin	CDS	68721415	68721647	.	+	2	gene_id "7ed6732b-5e66-4e63-ad9e-d8c434f25255_ENSG00000062038.9"; transcript_id "7ed6732b-5e66-4e63-ad9e-d8c434f25255_ENSG00000062038.9"; exon_number "12"; exon_id "7ed6732b-5e66-4e63-ad9e-d8c434f25255_ENSG00000062038.9.12";
chr16	/dev/stdin	exon	68725623	68725829	.	+	.	gene_id "7ed6732b-5e66-4e63-ad9e-d8c434f25255_ENSG00000062038.9"; transcript_id "7ed6732b-5e66-4e63-ad9e-d8c434f25255_ENSG00000062038.9"; exon_number "13"; exon_id "7ed6732b-5e66-4e63-ad9e-d8c434f25255_ENSG00000062038.9.13";
chr16	/dev/stdin	CDS	68725623	68725829	.	+	0	gene_id "7ed6732b-5e66-4e63-ad9e-d8c434f25255_ENSG00000062038.9"; transcript_id "7ed6732b-5e66-4e63-ad9e-d8c434f25255_ENSG00000062038.9"; exon_number "13"; exon_id "7ed6732b-5e66-4e63-ad9e-d8c434f25255_ENSG00000062038.9.13";
chr16	/dev/stdin	exon	68729158	68729288	.	+	.	gene_id "7ed6732b-5e66-4e63-ad9e-d8c434f25255_ENSG00000062038.9"; transcript_id "7ed6732b-5e66-4e63-ad9e-d8c434f25255_ENSG00000062038.9"; exon_number "14"; exon_id "7ed6732b-5e66-4e63-ad9e-d8c434f25255_ENSG00000062038.9.14";
chr16	/dev/stdin	CDS	68729158	68729288	.	+	0	gene_id "7ed6732b-5e66-4e63-ad9e-d8c434f25255_ENSG00000062038.9"; transcript_id "7ed6732b-5e66-4e63-ad9e-d8c434f25255_ENSG00000062038.9"; exon_number "14"; exon_id "7ed6732b-5e66-4e63-ad9e-d8c434f25255_ENSG00000062038.9.14";
chr16	/dev/stdin	exon	68729680	68729826	.	+	.	gene_id "7ed6732b-5e66-4e63-ad9e-d8c434f25255_ENSG00000062038.9"; transcript_id "7ed6732b-5e66-4e63-ad9e-d8c434f25255_ENSG00000062038.9"; exon_number "15"; exon_id "7ed6732b-5e66-4e63-ad9e-d8c434f25255_ENSG00000062038.9.15";
chr16	/dev/stdin	CDS	68729680	68729826	.	+	1	gene_id "7ed6732b-5e66-4e63-ad9e-d8c434f25255_ENSG00000062038.9"; transcript_id "7ed6732b-5e66-4e63-ad9e-d8c434f25255_ENSG00000062038.9"; exon_number "15"; exon_id "7ed6732b-5e66-4e63-ad9e-d8c434f25255_ENSG00000062038.9.15";
chr16	/dev/stdin	exon	68732094	68732939	.	+	.	gene_id "7ed6732b-5e66-4e63-ad9e-d8c434f25255_ENSG00000062038.9"; transcript_id "7ed6732b-5e66-4e63-ad9e-d8c434f25255_ENSG00000062038.9"; exon_number "16"; exon_id "7ed6732b-5e66-4e63-ad9e-d8c434f25255_ENSG00000062038.9.16";
chr16	/dev/stdin	CDS	68732094	68732939	.	+	1	gene_id "7ed6732b-5e66-4e63-ad9e-d8c434f25255_ENSG00000062038.9"; transcript_id "7ed6732b-5e66-4e63-ad9e-d8c434f25255_ENSG00000062038.9"; exon_number "16"; exon_id "7ed6732b-5e66-4e63-ad9e-d8c434f25255_ENSG00000062038.9.16";
chr16	/dev/stdin	start_codon	68679205	68679207	.	+	0	gene_id "7ed6732b-5e66-4e63-ad9e-d8c434f25255_ENSG00000062038.9"; transcript_id "7ed6732b-5e66-4e63-ad9e-d8c434f25255_ENSG00000062038.9"; exon_number "1"; exon_id "7ed6732b-5e66-4e63-ad9e-d8c434f25255_ENSG00000062038.9.1";
chr16	/dev/stdin	transcript	68679205	68716800	.	+	.	gene_id "553ae0ec-c572-46f9-bfc8-13af3837605d_ENSG00000062038.9"; transcript_id "553ae0ec-c572-46f9-bfc8-13af3837605d_ENSG00000062038.9";
chr16	/dev/stdin	exon	68679205	68679327	.	+	.	gene_id "553ae0ec-c572-46f9-bfc8-13af3837605d_ENSG00000062038.9"; transcript_id "553ae0ec-c572-46f9-bfc8-13af3837605d_ENSG00000062038.9"; exon_number "1"; exon_id "553ae0ec-c572-46f9-bfc8-13af3837605d_ENSG00000062038.9.1";
chr16	/dev/stdin	CDS	68679205	68679327	.	+	0	gene_id "553ae0ec-c572-46f9-bfc8-13af3837605d_ENSG00000062038.9"; transcript_id "553ae0ec-c572-46f9-bfc8-13af3837605d_ENSG00000062038.9"; exon_number "1"; exon_id "553ae0ec-c572-46f9-bfc8-13af3837605d_ENSG00000062038.9.1";
chr16	/dev/stdin	exon	68679539	68679653	.	+	.	gene_id "553ae0ec-c572-46f9-bfc8-13af3837605d_ENSG00000062038.9"; transcript_id "553ae0ec-c572-46f9-bfc8-13af3837605d_ENSG00000062038.9"; exon_number "2"; exon_id "553ae0ec-c572-46f9-bfc8-13af3837605d_ENSG00000062038.9.2";
chr16	/dev/stdin	CDS	68679539	68679653	.	+	0	gene_id "553ae0ec-c572-46f9-bfc8-13af3837605d_ENSG00000062038.9"; transcript_id "553ae0ec-c572-46f9-bfc8-13af3837605d_ENSG00000062038.9"; exon_number "2"; exon_id "553ae0ec-c572-46f9-bfc8-13af3837605d_ENSG00000062038.9.2";
chr16	/dev/stdin	exon	68710288	68710373	.	+	.	gene_id "553ae0ec-c572-46f9-bfc8-13af3837605d_ENSG00000062038.9"; transcript_id "553ae0ec-c572-46f9-bfc8-13af3837605d_ENSG00000062038.9"; exon_number "3"; exon_id "553ae0ec-c572-46f9-bfc8-13af3837605d_ENSG00000062038.9.3";
chr16	/dev/stdin	CDS	68710288	68710373	.	+	2	gene_id "553ae0ec-c572-46f9-bfc8-13af3837605d_ENSG00000062038.9"; transcript_id "553ae0ec-c572-46f9-bfc8-13af3837605d_ENSG00000062038.9"; exon_number "3"; exon_id "553ae0ec-c572-46f9-bfc8-13af3837605d_ENSG00000062038.9.3";
chr16	/dev/stdin	exon	68712037	68712180	.	+	.	gene_id "553ae0ec-c572-46f9-bfc8-13af3837605d_ENSG00000062038.9"; transcript_id "553ae0ec-c572-46f9-bfc8-13af3837605d_ENSG00000062038.9"; exon_number "4"; exon_id "553ae0ec-c572-46f9-bfc8-13af3837605d_ENSG00000062038.9.4";
chr16	/dev/stdin	CDS	68712037	68712180	.	+	0	gene_id "553ae0ec-c572-46f9-bfc8-13af3837605d_ENSG00000062038.9"; transcript_id "553ae0ec-c572-46f9-bfc8-13af3837605d_ENSG00000062038.9"; exon_number "4"; exon_id "553ae0ec-c572-46f9-bfc8-13af3837605d_ENSG00000062038.9.4";
chr16	/dev/stdin	exon	68712404	68712559	.	+	.	gene_id "553ae0ec-c572-46f9-bfc8-13af3837605d_ENSG00000062038.9"; transcript_id "553ae0ec-c572-46f9-bfc8-13af3837605d_ENSG00000062038.9"; exon_number "5"; exon_id "553ae0ec-c572-46f9-bfc8-13af3837605d_ENSG00000062038.9.5";
chr16	/dev/stdin	CDS	68712404	68712559	.	+	0	gene_id "553ae0ec-c572-46f9-bfc8-13af3837605d_ENSG00000062038.9"; transcript_id "553ae0ec-c572-46f9-bfc8-13af3837605d_ENSG00000062038.9"; exon_number "5"; exon_id "553ae0ec-c572-46f9-bfc8-13af3837605d_ENSG00000062038.9.5";
chr16	/dev/stdin	exon	68712665	68712809	.	+	.	gene_id "553ae0ec-c572-46f9-bfc8-13af3837605d_ENSG00000062038.9"; transcript_id "553ae0ec-c572-46f9-bfc8-13af3837605d_ENSG00000062038.9"; exon_number "6"; exon_id "553ae0ec-c572-46f9-bfc8-13af3837605d_ENSG00000062038.9.6";
chr16	/dev/stdin	CDS	68712665	68712809	.	+	0	gene_id "553ae0ec-c572-46f9-bfc8-13af3837605d_ENSG00000062038.9"; transcript_id "553ae0ec-c572-46f9-bfc8-13af3837605d_ENSG00000062038.9"; exon_number "6"; exon_id "553ae0ec-c572-46f9-bfc8-13af3837605d_ENSG00000062038.9.6";
chr16	/dev/stdin	exon	68713702	68713877	.	+	.	gene_id "553ae0ec-c572-46f9-bfc8-13af3837605d_ENSG00000062038.9"; transcript_id "553ae0ec-c572-46f9-bfc8-13af3837605d_ENSG00000062038.9"; exon_number "7"; exon_id "553ae0ec-c572-46f9-bfc8-13af3837605d_ENSG00000062038.9.7";
chr16	/dev/stdin	CDS	68713702	68713877	.	+	2	gene_id "553ae0ec-c572-46f9-bfc8-13af3837605d_ENSG00000062038.9"; transcript_id "553ae0ec-c572-46f9-bfc8-13af3837605d_ENSG00000062038.9"; exon_number "7"; exon_id "553ae0ec-c572-46f9-bfc8-13af3837605d_ENSG00000062038.9.7";
chr16	/dev/stdin	exon	68714871	68714999	.	+	.	gene_id "553ae0ec-c572-46f9-bfc8-13af3837605d_ENSG00000062038.9"; transcript_id "553ae0ec-c572-46f9-bfc8-13af3837605d_ENSG00000062038.9"; exon_number "8"; exon_id "553ae0ec-c572-46f9-bfc8-13af3837605d_ENSG00000062038.9.8";
chr16	/dev/stdin	CDS	68714871	68714999	.	+	0	gene_id "553ae0ec-c572-46f9-bfc8-13af3837605d_ENSG00000062038.9"; transcript_id "553ae0ec-c572-46f9-bfc8-13af3837605d_ENSG00000062038.9"; exon_number "8"; exon_id "553ae0ec-c572-46f9-bfc8-13af3837605d_ENSG00000062038.9.8";
chr16	/dev/stdin	exon	68716205	68716800	.	+	.	gene_id "553ae0ec-c572-46f9-bfc8-13af3837605d_ENSG00000062038.9"; transcript_id "553ae0ec-c572-46f9-bfc8-13af3837605d_ENSG00000062038.9"; exon_number "9"; exon_id "553ae0ec-c572-46f9-bfc8-13af3837605d_ENSG00000062038.9.9";
chr16	/dev/stdin	CDS	68716205	68716800	.	+	0	gene_id "553ae0ec-c572-46f9-bfc8-13af3837605d_ENSG00000062038.9"; transcript_id "553ae0ec-c572-46f9-bfc8-13af3837605d_ENSG00000062038.9"; exon_number "9"; exon_id "553ae0ec-c572-46f9-bfc8-13af3837605d_ENSG00000062038.9.9";
chr16	/dev/stdin	start_codon	68679205	68679207	.	+	0	gene_id "553ae0ec-c572-46f9-bfc8-13af3837605d_ENSG00000062038.9"; transcript_id "553ae0ec-c572-46f9-bfc8-13af3837605d_ENSG00000062038.9"; exon_number "1"; exon_id "553ae0ec-c572-46f9-bfc8-13af3837605d_ENSG00000062038.9.1";
chr16	/dev/stdin	transcript	68679205	68732939	.	+	.	gene_id "40596771-8ead-4152-8f3b-9574acafa04b_ENSG00000062038.9"; transcript_id "40596771-8ead-4152-8f3b-9574acafa04b_ENSG00000062038.9";
chr16	/dev/stdin	exon	68679205	68679327	.	+	.	gene_id "40596771-8ead-4152-8f3b-9574acafa04b_ENSG00000062038.9"; transcript_id "40596771-8ead-4152-8f3b-9574acafa04b_ENSG00000062038.9"; exon_number "1"; exon_id "40596771-8ead-4152-8f3b-9574acafa04b_ENSG00000062038.9.1";
chr16	/dev/stdin	CDS	68679205	68679327	.	+	0	gene_id "40596771-8ead-4152-8f3b-9574acafa04b_ENSG00000062038.9"; transcript_id "40596771-8ead-4152-8f3b-9574acafa04b_ENSG00000062038.9"; exon_number "1"; exon_id "40596771-8ead-4152-8f3b-9574acafa04b_ENSG00000062038.9.1";
chr16	/dev/stdin	exon	68679539	68679653	.	+	.	gene_id "40596771-8ead-4152-8f3b-9574acafa04b_ENSG00000062038.9"; transcript_id "40596771-8ead-4152-8f3b-9574acafa04b_ENSG00000062038.9"; exon_number "2"; exon_id "40596771-8ead-4152-8f3b-9574acafa04b_ENSG00000062038.9.2";
chr16	/dev/stdin	CDS	68679539	68679653	.	+	0	gene_id "40596771-8ead-4152-8f3b-9574acafa04b_ENSG00000062038.9"; transcript_id "40596771-8ead-4152-8f3b-9574acafa04b_ENSG00000062038.9"; exon_number "2"; exon_id "40596771-8ead-4152-8f3b-9574acafa04b_ENSG00000062038.9.2";
chr16	/dev/stdin	exon	68710288	68710373	.	+	.	gene_id "40596771-8ead-4152-8f3b-9574acafa04b_ENSG00000062038.9"; transcript_id "40596771-8ead-4152-8f3b-9574acafa04b_ENSG00000062038.9"; exon_number "3"; exon_id "40596771-8ead-4152-8f3b-9574acafa04b_ENSG00000062038.9.3";
chr16	/dev/stdin	CDS	68710288	68710373	.	+	2	gene_id "40596771-8ead-4152-8f3b-9574acafa04b_ENSG00000062038.9"; transcript_id "40596771-8ead-4152-8f3b-9574acafa04b_ENSG00000062038.9"; exon_number "3"; exon_id "40596771-8ead-4152-8f3b-9574acafa04b_ENSG00000062038.9.3";
chr16	/dev/stdin	exon	68712037	68712180	.	+	.	gene_id "40596771-8ead-4152-8f3b-9574acafa04b_ENSG00000062038.9"; transcript_id "40596771-8ead-4152-8f3b-9574acafa04b_ENSG00000062038.9"; exon_number "4"; exon_id "40596771-8ead-4152-8f3b-9574acafa04b_ENSG00000062038.9.4";
chr16	/dev/stdin	CDS	68712037	68712180	.	+	0	gene_id "40596771-8ead-4152-8f3b-9574acafa04b_ENSG00000062038.9"; transcript_id "40596771-8ead-4152-8f3b-9574acafa04b_ENSG00000062038.9"; exon_number "4"; exon_id "40596771-8ead-4152-8f3b-9574acafa04b_ENSG00000062038.9.4";
chr16	/dev/stdin	exon	68712404	68712559	.	+	.	gene_id "40596771-8ead-4152-8f3b-9574acafa04b_ENSG00000062038.9"; transcript_id "40596771-8ead-4152-8f3b-9574acafa04b_ENSG00000062038.9"; exon_number "5"; exon_id "40596771-8ead-4152-8f3b-9574acafa04b_ENSG00000062038.9.5";
chr16	/dev/stdin	CDS	68712404	68712559	.	+	0	gene_id "40596771-8ead-4152-8f3b-9574acafa04b_ENSG00000062038.9"; transcript_id "40596771-8ead-4152-8f3b-9574acafa04b_ENSG00000062038.9"; exon_number "5"; exon_id "40596771-8ead-4152-8f3b-9574acafa04b_ENSG00000062038.9.5";
chr16	/dev/stdin	exon	68712665	68712809	.	+	.	gene_id "40596771-8ead-4152-8f3b-9574acafa04b_ENSG00000062038.9"; transcript_id "40596771-8ead-4152-8f3b-9574acafa04b_ENSG00000062038.9"; exon_number "6"; exon_id "40596771-8ead-4152-8f3b-9574acafa04b_ENSG00000062038.9.6";
chr16	/dev/stdin	CDS	68712665	68712809	.	+	0	gene_id "40596771-8ead-4152-8f3b-9574acafa04b_ENSG00000062038.9"; transcript_id "40596771-8ead-4152-8f3b-9574acafa04b_ENSG00000062038.9"; exon_number "6"; exon_id "40596771-8ead-4152-8f3b-9574acafa04b_ENSG00000062038.9.6";
chr16	/dev/stdin	exon	68713702	68713877	.	+	.	gene_id "40596771-8ead-4152-8f3b-9574acafa04b_ENSG00000062038.9"; transcript_id "40596771-8ead-4152-8f3b-9574acafa04b_ENSG00000062038.9"; exon_number "7"; exon_id "40596771-8ead-4152-8f3b-9574acafa04b_ENSG00000062038.9.7";
chr16	/dev/stdin	CDS	68713702	68713877	.	+	2	gene_id "40596771-8ead-4152-8f3b-9574acafa04b_ENSG00000062038.9"; transcript_id "40596771-8ead-4152-8f3b-9574acafa04b_ENSG00000062038.9"; exon_number "7"; exon_id "40596771-8ead-4152-8f3b-9574acafa04b_ENSG00000062038.9.7";
chr16	/dev/stdin	exon	68714871	68714999	.	+	.	gene_id "40596771-8ead-4152-8f3b-9574acafa04b_ENSG00000062038.9"; transcript_id "40596771-8ead-4152-8f3b-9574acafa04b_ENSG00000062038.9"; exon_number "8"; exon_id "40596771-8ead-4152-8f3b-9574acafa04b_ENSG00000062038.9.8";
chr16	/dev/stdin	CDS	68714871	68714999	.	+	0	gene_id "40596771-8ead-4152-8f3b-9574acafa04b_ENSG00000062038.9"; transcript_id "40596771-8ead-4152-8f3b-9574acafa04b_ENSG00000062038.9"; exon_number "8"; exon_id "40596771-8ead-4152-8f3b-9574acafa04b_ENSG00000062038.9.8";
chr16	/dev/stdin	exon	68718486	68718727	.	+	.	gene_id "40596771-8ead-4152-8f3b-9574acafa04b_ENSG00000062038.9"; transcript_id "40596771-8ead-4152-8f3b-9574acafa04b_ENSG00000062038.9"; exon_number "9"; exon_id "40596771-8ead-4152-8f3b-9574acafa04b_ENSG00000062038.9.9";
chr16	/dev/stdin	CDS	68718486	68718727	.	+	0	gene_id "40596771-8ead-4152-8f3b-9574acafa04b_ENSG00000062038.9"; transcript_id "40596771-8ead-4152-8f3b-9574acafa04b_ENSG00000062038.9"; exon_number "9"; exon_id "40596771-8ead-4152-8f3b-9574acafa04b_ENSG00000062038.9.9";
chr16	/dev/stdin	exon	68719108	68719253	.	+	.	gene_id "40596771-8ead-4152-8f3b-9574acafa04b_ENSG00000062038.9"; transcript_id "40596771-8ead-4152-8f3b-9574acafa04b_ENSG00000062038.9"; exon_number "10"; exon_id "40596771-8ead-4152-8f3b-9574acafa04b_ENSG00000062038.9.10";
chr16	/dev/stdin	CDS	68719108	68719253	.	+	1	gene_id "40596771-8ead-4152-8f3b-9574acafa04b_ENSG00000062038.9"; transcript_id "40596771-8ead-4152-8f3b-9574acafa04b_ENSG00000062038.9"; exon_number "10"; exon_id "40596771-8ead-4152-8f3b-9574acafa04b_ENSG00000062038.9.10";
chr16	/dev/stdin	exon	68721415	68721639	.	+	.	gene_id "40596771-8ead-4152-8f3b-9574acafa04b_ENSG00000062038.9"; transcript_id "40596771-8ead-4152-8f3b-9574acafa04b_ENSG00000062038.9"; exon_number "11"; exon_id "40596771-8ead-4152-8f3b-9574acafa04b_ENSG00000062038.9.11";
chr16	/dev/stdin	CDS	68721415	68721639	.	+	2	gene_id "40596771-8ead-4152-8f3b-9574acafa04b_ENSG00000062038.9"; transcript_id "40596771-8ead-4152-8f3b-9574acafa04b_ENSG00000062038.9"; exon_number "11"; exon_id "40596771-8ead-4152-8f3b-9574acafa04b_ENSG00000062038.9.11";
chr16	/dev/stdin	exon	68725623	68725829	.	+	.	gene_id "40596771-8ead-4152-8f3b-9574acafa04b_ENSG00000062038.9"; transcript_id "40596771-8ead-4152-8f3b-9574acafa04b_ENSG00000062038.9"; exon_number "12"; exon_id "40596771-8ead-4152-8f3b-9574acafa04b_ENSG00000062038.9.12";
chr16	/dev/stdin	CDS	68725623	68725829	.	+	2	gene_id "40596771-8ead-4152-8f3b-9574acafa04b_ENSG00000062038.9"; transcript_id "40596771-8ead-4152-8f3b-9574acafa04b_ENSG00000062038.9"; exon_number "12"; exon_id "40596771-8ead-4152-8f3b-9574acafa04b_ENSG00000062038.9.12";
chr16	/dev/stdin	exon	68729158	68729288	.	+	.	gene_id "40596771-8ead-4152-8f3b-9574acafa04b_ENSG00000062038.9"; transcript_id "40596771-8ead-4152-8f3b-9574acafa04b_ENSG00000062038.9"; exon_number "13"; exon_id "40596771-8ead-4152-8f3b-9574acafa04b_ENSG00000062038.9.13";
chr16	/dev/stdin	CDS	68729158	68729288	.	+	2	gene_id "40596771-8ead-4152-8f3b-9574acafa04b_ENSG00000062038.9"; transcript_id "40596771-8ead-4152-8f3b-9574acafa04b_ENSG00000062038.9"; exon_number "13"; exon_id "40596771-8ead-4152-8f3b-9574acafa04b_ENSG00000062038.9.13";
chr16	/dev/stdin	exon	68729680	68729826	.	+	.	gene_id "40596771-8ead-4152-8f3b-9574acafa04b_ENSG00000062038.9"; transcript_id "40596771-8ead-4152-8f3b-9574acafa04b_ENSG00000062038.9"; exon_number "14"; exon_id "40596771-8ead-4152-8f3b-9574acafa04b_ENSG00000062038.9.14";
chr16	/dev/stdin	CDS	68729680	68729826	.	+	0	gene_id "40596771-8ead-4152-8f3b-9574acafa04b_ENSG00000062038.9"; transcript_id "40596771-8ead-4152-8f3b-9574acafa04b_ENSG00000062038.9"; exon_number "14"; exon_id "40596771-8ead-4152-8f3b-9574acafa04b_ENSG00000062038.9.14";
chr16	/dev/stdin	exon	68732094	68732939	.	+	.	gene_id "40596771-8ead-4152-8f3b-9574acafa04b_ENSG00000062038.9"; transcript_id "40596771-8ead-4152-8f3b-9574acafa04b_ENSG00000062038.9"; exon_number "15"; exon_id "40596771-8ead-4152-8f3b-9574acafa04b_ENSG00000062038.9.15";
chr16	/dev/stdin	CDS	68732094	68732936	.	+	0	gene_id "40596771-8ead-4152-8f3b-9574acafa04b_ENSG00000062038.9"; transcript_id "40596771-8ead-4152-8f3b-9574acafa04b_ENSG00000062038.9"; exon_number "15"; exon_id "40596771-8ead-4152-8f3b-9574acafa04b_ENSG00000062038.9.15";
chr16	/dev/stdin	start_codon	68679205	68679207	.	+	0	gene_id "40596771-8ead-4152-8f3b-9574acafa04b_ENSG00000062038.9"; transcript_id "40596771-8ead-4152-8f3b-9574acafa04b_ENSG00000062038.9"; exon_number "1"; exon_id "40596771-8ead-4152-8f3b-9574acafa04b_ENSG00000062038.9.1";
chr16	/dev/stdin	stop_codon	68732937	68732939	.	+	0	gene_id "40596771-8ead-4152-8f3b-9574acafa04b_ENSG00000062038.9"; transcript_id "40596771-8ead-4152-8f3b-9574acafa04b_ENSG00000062038.9"; exon_number "15"; exon_id "40596771-8ead-4152-8f3b-9574acafa04b_ENSG00000062038.9.15";
chr16	/dev/stdin	transcript	68679205	68732791	.	+	.	gene_id "40596771-8ead-4152-8f3b-9574acafa04b-1_ENSG00000062038.9"; transcript_id "40596771-8ead-4152-8f3b-9574acafa04b-1_ENSG00000062038.9";
chr16	/dev/stdin	exon	68679205	68679327	.	+	.	gene_id "40596771-8ead-4152-8f3b-9574acafa04b-1_ENSG00000062038.9"; transcript_id "40596771-8ead-4152-8f3b-9574acafa04b-1_ENSG00000062038.9"; exon_number "1"; exon_id "40596771-8ead-4152-8f3b-9574acafa04b-1_ENSG00000062038.9.1";
chr16	/dev/stdin	CDS	68679205	68679327	.	+	0	gene_id "40596771-8ead-4152-8f3b-9574acafa04b-1_ENSG00000062038.9"; transcript_id "40596771-8ead-4152-8f3b-9574acafa04b-1_ENSG00000062038.9"; exon_number "1"; exon_id "40596771-8ead-4152-8f3b-9574acafa04b-1_ENSG00000062038.9.1";
chr16	/dev/stdin	exon	68679539	68679653	.	+	.	gene_id "40596771-8ead-4152-8f3b-9574acafa04b-1_ENSG00000062038.9"; transcript_id "40596771-8ead-4152-8f3b-9574acafa04b-1_ENSG00000062038.9"; exon_number "2"; exon_id "40596771-8ead-4152-8f3b-9574acafa04b-1_ENSG00000062038.9.2";
chr16	/dev/stdin	CDS	68679539	68679653	.	+	0	gene_id "40596771-8ead-4152-8f3b-9574acafa04b-1_ENSG00000062038.9"; transcript_id "40596771-8ead-4152-8f3b-9574acafa04b-1_ENSG00000062038.9"; exon_number "2"; exon_id "40596771-8ead-4152-8f3b-9574acafa04b-1_ENSG00000062038.9.2";
chr16	/dev/stdin	exon	68710288	68710373	.	+	.	gene_id "40596771-8ead-4152-8f3b-9574acafa04b-1_ENSG00000062038.9"; transcript_id "40596771-8ead-4152-8f3b-9574acafa04b-1_ENSG00000062038.9"; exon_number "3"; exon_id "40596771-8ead-4152-8f3b-9574acafa04b-1_ENSG00000062038.9.3";
chr16	/dev/stdin	CDS	68710288	68710373	.	+	2	gene_id "40596771-8ead-4152-8f3b-9574acafa04b-1_ENSG00000062038.9"; transcript_id "40596771-8ead-4152-8f3b-9574acafa04b-1_ENSG00000062038.9"; exon_number "3"; exon_id "40596771-8ead-4152-8f3b-9574acafa04b-1_ENSG00000062038.9.3";
chr16	/dev/stdin	exon	68712037	68712180	.	+	.	gene_id "40596771-8ead-4152-8f3b-9574acafa04b-1_ENSG00000062038.9"; transcript_id "40596771-8ead-4152-8f3b-9574acafa04b-1_ENSG00000062038.9"; exon_number "4"; exon_id "40596771-8ead-4152-8f3b-9574acafa04b-1_ENSG00000062038.9.4";
chr16	/dev/stdin	CDS	68712037	68712180	.	+	0	gene_id "40596771-8ead-4152-8f3b-9574acafa04b-1_ENSG00000062038.9"; transcript_id "40596771-8ead-4152-8f3b-9574acafa04b-1_ENSG00000062038.9"; exon_number "4"; exon_id "40596771-8ead-4152-8f3b-9574acafa04b-1_ENSG00000062038.9.4";
chr16	/dev/stdin	exon	68712404	68712559	.	+	.	gene_id "40596771-8ead-4152-8f3b-9574acafa04b-1_ENSG00000062038.9"; transcript_id "40596771-8ead-4152-8f3b-9574acafa04b-1_ENSG00000062038.9"; exon_number "5"; exon_id "40596771-8ead-4152-8f3b-9574acafa04b-1_ENSG00000062038.9.5";
chr16	/dev/stdin	CDS	68712404	68712559	.	+	0	gene_id "40596771-8ead-4152-8f3b-9574acafa04b-1_ENSG00000062038.9"; transcript_id "40596771-8ead-4152-8f3b-9574acafa04b-1_ENSG00000062038.9"; exon_number "5"; exon_id "40596771-8ead-4152-8f3b-9574acafa04b-1_ENSG00000062038.9.5";
chr16	/dev/stdin	exon	68712665	68712809	.	+	.	gene_id "40596771-8ead-4152-8f3b-9574acafa04b-1_ENSG00000062038.9"; transcript_id "40596771-8ead-4152-8f3b-9574acafa04b-1_ENSG00000062038.9"; exon_number "6"; exon_id "40596771-8ead-4152-8f3b-9574acafa04b-1_ENSG00000062038.9.6";
chr16	/dev/stdin	CDS	68712665	68712809	.	+	0	gene_id "40596771-8ead-4152-8f3b-9574acafa04b-1_ENSG00000062038.9"; transcript_id "40596771-8ead-4152-8f3b-9574acafa04b-1_ENSG00000062038.9"; exon_number "6"; exon_id "40596771-8ead-4152-8f3b-9574acafa04b-1_ENSG00000062038.9.6";
chr16	/dev/stdin	exon	68713702	68713877	.	+	.	gene_id "40596771-8ead-4152-8f3b-9574acafa04b-1_ENSG00000062038.9"; transcript_id "40596771-8ead-4152-8f3b-9574acafa04b-1_ENSG00000062038.9"; exon_number "7"; exon_id "40596771-8ead-4152-8f3b-9574acafa04b-1_ENSG00000062038.9.7";
chr16	/dev/stdin	CDS	68713702	68713877	.	+	2	gene_id "40596771-8ead-4152-8f3b-9574acafa04b-1_ENSG00000062038.9"; transcript_id "40596771-8ead-4152-8f3b-9574acafa04b-1_ENSG00000062038.9"; exon_number "7"; exon_id "40596771-8ead-4152-8f3b-9574acafa04b-1_ENSG00000062038.9.7";
chr16	/dev/stdin	exon	68714871	68714999	.	+	.	gene_id "40596771-8ead-4152-8f3b-9574acafa04b-1_ENSG00000062038.9"; transcript_id "40596771-8ead-4152-8f3b-9574acafa04b-1_ENSG00000062038.9"; exon_number "8"; exon_id "40596771-8ead-4152-8f3b-9574acafa04b-1_ENSG00000062038.9.8";
chr16	/dev/stdin	CDS	68714871	68714999	.	+	0	gene_id "40596771-8ead-4152-8f3b-9574acafa04b-1_ENSG00000062038.9"; transcript_id "40596771-8ead-4152-8f3b-9574acafa04b-1_ENSG00000062038.9"; exon_number "8"; exon_id "40596771-8ead-4152-8f3b-9574acafa04b-1_ENSG00000062038.9.8";
chr16	/dev/stdin	exon	68718486	68718727	.	+	.	gene_id "40596771-8ead-4152-8f3b-9574acafa04b-1_ENSG00000062038.9"; transcript_id "40596771-8ead-4152-8f3b-9574acafa04b-1_ENSG00000062038.9"; exon_number "9"; exon_id "40596771-8ead-4152-8f3b-9574acafa04b-1_ENSG00000062038.9.9";
chr16	/dev/stdin	CDS	68718486	68718727	.	+	0	gene_id "40596771-8ead-4152-8f3b-9574acafa04b-1_ENSG00000062038.9"; transcript_id "40596771-8ead-4152-8f3b-9574acafa04b-1_ENSG00000062038.9"; exon_number "9"; exon_id "40596771-8ead-4152-8f3b-9574acafa04b-1_ENSG00000062038.9.9";
chr16	/dev/stdin	exon	68719108	68719253	.	+	.	gene_id "40596771-8ead-4152-8f3b-9574acafa04b-1_ENSG00000062038.9"; transcript_id "40596771-8ead-4152-8f3b-9574acafa04b-1_ENSG00000062038.9"; exon_number "10"; exon_id "40596771-8ead-4152-8f3b-9574acafa04b-1_ENSG00000062038.9.10";
chr16	/dev/stdin	CDS	68719108	68719253	.	+	1	gene_id "40596771-8ead-4152-8f3b-9574acafa04b-1_ENSG00000062038.9"; transcript_id "40596771-8ead-4152-8f3b-9574acafa04b-1_ENSG00000062038.9"; exon_number "10"; exon_id "40596771-8ead-4152-8f3b-9574acafa04b-1_ENSG00000062038.9.10";
chr16	/dev/stdin	exon	68721415	68721639	.	+	.	gene_id "40596771-8ead-4152-8f3b-9574acafa04b-1_ENSG00000062038.9"; transcript_id "40596771-8ead-4152-8f3b-9574acafa04b-1_ENSG00000062038.9"; exon_number "11"; exon_id "40596771-8ead-4152-8f3b-9574acafa04b-1_ENSG00000062038.9.11";
chr16	/dev/stdin	CDS	68721415	68721639	.	+	2	gene_id "40596771-8ead-4152-8f3b-9574acafa04b-1_ENSG00000062038.9"; transcript_id "40596771-8ead-4152-8f3b-9574acafa04b-1_ENSG00000062038.9"; exon_number "11"; exon_id "40596771-8ead-4152-8f3b-9574acafa04b-1_ENSG00000062038.9.11";
chr16	/dev/stdin	exon	68725623	68725829	.	+	.	gene_id "40596771-8ead-4152-8f3b-9574acafa04b-1_ENSG00000062038.9"; transcript_id "40596771-8ead-4152-8f3b-9574acafa04b-1_ENSG00000062038.9"; exon_number "12"; exon_id "40596771-8ead-4152-8f3b-9574acafa04b-1_ENSG00000062038.9.12";
chr16	/dev/stdin	CDS	68725623	68725829	.	+	2	gene_id "40596771-8ead-4152-8f3b-9574acafa04b-1_ENSG00000062038.9"; transcript_id "40596771-8ead-4152-8f3b-9574acafa04b-1_ENSG00000062038.9"; exon_number "12"; exon_id "40596771-8ead-4152-8f3b-9574acafa04b-1_ENSG00000062038.9.12";
chr16	/dev/stdin	exon	68729158	68729288	.	+	.	gene_id "40596771-8ead-4152-8f3b-9574acafa04b-1_ENSG00000062038.9"; transcript_id "40596771-8ead-4152-8f3b-9574acafa04b-1_ENSG00000062038.9"; exon_number "13"; exon_id "40596771-8ead-4152-8f3b-9574acafa04b-1_ENSG00000062038.9.13";
chr16	/dev/stdin	CDS	68729158	68729288	.	+	2	gene_id "40596771-8ead-4152-8f3b-9574acafa04b-1_ENSG00000062038.9"; transcript_id "40596771-8ead-4152-8f3b-9574acafa04b-1_ENSG00000062038.9"; exon_number "13"; exon_id "40596771-8ead-4152-8f3b-9574acafa04b-1_ENSG00000062038.9.13";
chr16	/dev/stdin	exon	68729680	68729826	.	+	.	gene_id "40596771-8ead-4152-8f3b-9574acafa04b-1_ENSG00000062038.9"; transcript_id "40596771-8ead-4152-8f3b-9574acafa04b-1_ENSG00000062038.9"; exon_number "14"; exon_id "40596771-8ead-4152-8f3b-9574acafa04b-1_ENSG00000062038.9.14";
chr16	/dev/stdin	CDS	68729680	68729826	.	+	0	gene_id "40596771-8ead-4152-8f3b-9574acafa04b-1_ENSG00000062038.9"; transcript_id "40596771-8ead-4152-8f3b-9574acafa04b-1_ENSG00000062038.9"; exon_number "14"; exon_id "40596771-8ead-4152-8f3b-9574acafa04b-1_ENSG00000062038.9.14";
chr16	/dev/stdin	exon	68732094	68732791	.	+	.	gene_id "40596771-8ead-4152-8f3b-9574acafa04b-1_ENSG00000062038.9"; transcript_id "40596771-8ead-4152-8f3b-9574acafa04b-1_ENSG00000062038.9"; exon_number "15"; exon_id "40596771-8ead-4152-8f3b-9574acafa04b-1_ENSG00000062038.9.15";
chr16	/dev/stdin	CDS	68732094	68732791	.	+	0	gene_id "40596771-8ead-4152-8f3b-9574acafa04b-1_ENSG00000062038.9"; transcript_id "40596771-8ead-4152-8f3b-9574acafa04b-1_ENSG00000062038.9"; exon_number "15"; exon_id "40596771-8ead-4152-8f3b-9574acafa04b-1_ENSG00000062038.9.15";
chr16	/dev/stdin	start_codon	68679205	68679207	.	+	0	gene_id "40596771-8ead-4152-8f3b-9574acafa04b-1_ENSG00000062038.9"; transcript_id "40596771-8ead-4152-8f3b-9574acafa04b-1_ENSG00000062038.9"; exon_number "1"; exon_id "40596771-8ead-4152-8f3b-9574acafa04b-1_ENSG00000062038.9.1";
chr16	/dev/stdin	transcript	68712034	68732939	.	+	.	gene_id "2e36af44-726d-409e-a8e9-0fe52b40821c_ENSG00000062038.9"; transcript_id "2e36af44-726d-409e-a8e9-0fe52b40821c_ENSG00000062038.9";
chr16	/dev/stdin	exon	68712034	68712180	.	+	.	gene_id "2e36af44-726d-409e-a8e9-0fe52b40821c_ENSG00000062038.9"; transcript_id "2e36af44-726d-409e-a8e9-0fe52b40821c_ENSG00000062038.9"; exon_number "1"; exon_id "2e36af44-726d-409e-a8e9-0fe52b40821c_ENSG00000062038.9.1";
chr16	/dev/stdin	CDS	68712034	68712180	.	+	0	gene_id "2e36af44-726d-409e-a8e9-0fe52b40821c_ENSG00000062038.9"; transcript_id "2e36af44-726d-409e-a8e9-0fe52b40821c_ENSG00000062038.9"; exon_number "1"; exon_id "2e36af44-726d-409e-a8e9-0fe52b40821c_ENSG00000062038.9.1";
chr16	/dev/stdin	exon	68712404	68712559	.	+	.	gene_id "2e36af44-726d-409e-a8e9-0fe52b40821c_ENSG00000062038.9"; transcript_id "2e36af44-726d-409e-a8e9-0fe52b40821c_ENSG00000062038.9"; exon_number "2"; exon_id "2e36af44-726d-409e-a8e9-0fe52b40821c_ENSG00000062038.9.2";
chr16	/dev/stdin	CDS	68712404	68712559	.	+	0	gene_id "2e36af44-726d-409e-a8e9-0fe52b40821c_ENSG00000062038.9"; transcript_id "2e36af44-726d-409e-a8e9-0fe52b40821c_ENSG00000062038.9"; exon_number "2"; exon_id "2e36af44-726d-409e-a8e9-0fe52b40821c_ENSG00000062038.9.2";
chr16	/dev/stdin	exon	68712665	68712809	.	+	.	gene_id "2e36af44-726d-409e-a8e9-0fe52b40821c_ENSG00000062038.9"; transcript_id "2e36af44-726d-409e-a8e9-0fe52b40821c_ENSG00000062038.9"; exon_number "3"; exon_id "2e36af44-726d-409e-a8e9-0fe52b40821c_ENSG00000062038.9.3";
chr16	/dev/stdin	CDS	68712665	68712809	.	+	0	gene_id "2e36af44-726d-409e-a8e9-0fe52b40821c_ENSG00000062038.9"; transcript_id "2e36af44-726d-409e-a8e9-0fe52b40821c_ENSG00000062038.9"; exon_number "3"; exon_id "2e36af44-726d-409e-a8e9-0fe52b40821c_ENSG00000062038.9.3";
chr16	/dev/stdin	exon	68713702	68713877	.	+	.	gene_id "2e36af44-726d-409e-a8e9-0fe52b40821c_ENSG00000062038.9"; transcript_id "2e36af44-726d-409e-a8e9-0fe52b40821c_ENSG00000062038.9"; exon_number "4"; exon_id "2e36af44-726d-409e-a8e9-0fe52b40821c_ENSG00000062038.9.4";
chr16	/dev/stdin	CDS	68713702	68713877	.	+	2	gene_id "2e36af44-726d-409e-a8e9-0fe52b40821c_ENSG00000062038.9"; transcript_id "2e36af44-726d-409e-a8e9-0fe52b40821c_ENSG00000062038.9"; exon_number "4"; exon_id "2e36af44-726d-409e-a8e9-0fe52b40821c_ENSG00000062038.9.4";
chr16	/dev/stdin	exon	68714871	68714999	.	+	.	gene_id "2e36af44-726d-409e-a8e9-0fe52b40821c_ENSG00000062038.9"; transcript_id "2e36af44-726d-409e-a8e9-0fe52b40821c_ENSG00000062038.9"; exon_number "5"; exon_id "2e36af44-726d-409e-a8e9-0fe52b40821c_ENSG00000062038.9.5";
chr16	/dev/stdin	CDS	68714871	68714999	.	+	0	gene_id "2e36af44-726d-409e-a8e9-0fe52b40821c_ENSG00000062038.9"; transcript_id "2e36af44-726d-409e-a8e9-0fe52b40821c_ENSG00000062038.9"; exon_number "5"; exon_id "2e36af44-726d-409e-a8e9-0fe52b40821c_ENSG00000062038.9.5";
chr16	/dev/stdin	exon	68716205	68716390	.	+	.	gene_id "2e36af44-726d-409e-a8e9-0fe52b40821c_ENSG00000062038.9"; transcript_id "2e36af44-726d-409e-a8e9-0fe52b40821c_ENSG00000062038.9"; exon_number "6"; exon_id "2e36af44-726d-409e-a8e9-0fe52b40821c_ENSG00000062038.9.6";
chr16	/dev/stdin	CDS	68716205	68716390	.	+	0	gene_id "2e36af44-726d-409e-a8e9-0fe52b40821c_ENSG00000062038.9"; transcript_id "2e36af44-726d-409e-a8e9-0fe52b40821c_ENSG00000062038.9"; exon_number "6"; exon_id "2e36af44-726d-409e-a8e9-0fe52b40821c_ENSG00000062038.9.6";
chr16	/dev/stdin	exon	68718486	68718727	.	+	.	gene_id "2e36af44-726d-409e-a8e9-0fe52b40821c_ENSG00000062038.9"; transcript_id "2e36af44-726d-409e-a8e9-0fe52b40821c_ENSG00000062038.9"; exon_number "7"; exon_id "2e36af44-726d-409e-a8e9-0fe52b40821c_ENSG00000062038.9.7";
chr16	/dev/stdin	CDS	68718486	68718727	.	+	0	gene_id "2e36af44-726d-409e-a8e9-0fe52b40821c_ENSG00000062038.9"; transcript_id "2e36af44-726d-409e-a8e9-0fe52b40821c_ENSG00000062038.9"; exon_number "7"; exon_id "2e36af44-726d-409e-a8e9-0fe52b40821c_ENSG00000062038.9.7";
chr16	/dev/stdin	exon	68719108	68719253	.	+	.	gene_id "2e36af44-726d-409e-a8e9-0fe52b40821c_ENSG00000062038.9"; transcript_id "2e36af44-726d-409e-a8e9-0fe52b40821c_ENSG00000062038.9"; exon_number "8"; exon_id "2e36af44-726d-409e-a8e9-0fe52b40821c_ENSG00000062038.9.8";
chr16	/dev/stdin	CDS	68719108	68719253	.	+	1	gene_id "2e36af44-726d-409e-a8e9-0fe52b40821c_ENSG00000062038.9"; transcript_id "2e36af44-726d-409e-a8e9-0fe52b40821c_ENSG00000062038.9"; exon_number "8"; exon_id "2e36af44-726d-409e-a8e9-0fe52b40821c_ENSG00000062038.9.8";
chr16	/dev/stdin	exon	68721415	68721639	.	+	.	gene_id "2e36af44-726d-409e-a8e9-0fe52b40821c_ENSG00000062038.9"; transcript_id "2e36af44-726d-409e-a8e9-0fe52b40821c_ENSG00000062038.9"; exon_number "9"; exon_id "2e36af44-726d-409e-a8e9-0fe52b40821c_ENSG00000062038.9.9";
chr16	/dev/stdin	CDS	68721415	68721639	.	+	2	gene_id "2e36af44-726d-409e-a8e9-0fe52b40821c_ENSG00000062038.9"; transcript_id "2e36af44-726d-409e-a8e9-0fe52b40821c_ENSG00000062038.9"; exon_number "9"; exon_id "2e36af44-726d-409e-a8e9-0fe52b40821c_ENSG00000062038.9.9";
chr16	/dev/stdin	exon	68725623	68725829	.	+	.	gene_id "2e36af44-726d-409e-a8e9-0fe52b40821c_ENSG00000062038.9"; transcript_id "2e36af44-726d-409e-a8e9-0fe52b40821c_ENSG00000062038.9"; exon_number "10"; exon_id "2e36af44-726d-409e-a8e9-0fe52b40821c_ENSG00000062038.9.10";
chr16	/dev/stdin	CDS	68725623	68725829	.	+	2	gene_id "2e36af44-726d-409e-a8e9-0fe52b40821c_ENSG00000062038.9"; transcript_id "2e36af44-726d-409e-a8e9-0fe52b40821c_ENSG00000062038.9"; exon_number "10"; exon_id "2e36af44-726d-409e-a8e9-0fe52b40821c_ENSG00000062038.9.10";
chr16	/dev/stdin	exon	68729158	68729288	.	+	.	gene_id "2e36af44-726d-409e-a8e9-0fe52b40821c_ENSG00000062038.9"; transcript_id "2e36af44-726d-409e-a8e9-0fe52b40821c_ENSG00000062038.9"; exon_number "11"; exon_id "2e36af44-726d-409e-a8e9-0fe52b40821c_ENSG00000062038.9.11";
chr16	/dev/stdin	CDS	68729158	68729288	.	+	2	gene_id "2e36af44-726d-409e-a8e9-0fe52b40821c_ENSG00000062038.9"; transcript_id "2e36af44-726d-409e-a8e9-0fe52b40821c_ENSG00000062038.9"; exon_number "11"; exon_id "2e36af44-726d-409e-a8e9-0fe52b40821c_ENSG00000062038.9.11";
chr16	/dev/stdin	exon	68732094	68732939	.	+	.	gene_id "2e36af44-726d-409e-a8e9-0fe52b40821c_ENSG00000062038.9"; transcript_id "2e36af44-726d-409e-a8e9-0fe52b40821c_ENSG00000062038.9"; exon_number "12"; exon_id "2e36af44-726d-409e-a8e9-0fe52b40821c_ENSG00000062038.9.12";
chr16	/dev/stdin	CDS	68732094	68732936	.	+	0	gene_id "2e36af44-726d-409e-a8e9-0fe52b40821c_ENSG00000062038.9"; transcript_id "2e36af44-726d-409e-a8e9-0fe52b40821c_ENSG00000062038.9"; exon_number "12"; exon_id "2e36af44-726d-409e-a8e9-0fe52b40821c_ENSG00000062038.9.12";
chr16	/dev/stdin	start_codon	68712034	68712036	.	+	0	gene_id "2e36af44-726d-409e-a8e9-0fe52b40821c_ENSG00000062038.9"; transcript_id "2e36af44-726d-409e-a8e9-0fe52b40821c_ENSG00000062038.9"; exon_number "1"; exon_id "2e36af44-726d-409e-a8e9-0fe52b40821c_ENSG00000062038.9.1";
chr16	/dev/stdin	stop_codon	68732937	68732939	.	+	0	gene_id "2e36af44-726d-409e-a8e9-0fe52b40821c_ENSG00000062038.9"; transcript_id "2e36af44-726d-409e-a8e9-0fe52b40821c_ENSG00000062038.9"; exon_number "12"; exon_id "2e36af44-726d-409e-a8e9-0fe52b40821c_ENSG00000062038.9.12";
chr16	/dev/stdin	transcript	68714918	68732939	.	+	.	gene_id "e95adaab-0dfa-4943-8c3f-f0fa6c4edc81_ENSG00000062038.9"; transcript_id "e95adaab-0dfa-4943-8c3f-f0fa6c4edc81_ENSG00000062038.9";
chr16	/dev/stdin	exon	68714918	68714999	.	+	.	gene_id "e95adaab-0dfa-4943-8c3f-f0fa6c4edc81_ENSG00000062038.9"; transcript_id "e95adaab-0dfa-4943-8c3f-f0fa6c4edc81_ENSG00000062038.9"; exon_number "1"; exon_id "e95adaab-0dfa-4943-8c3f-f0fa6c4edc81_ENSG00000062038.9.1";
chr16	/dev/stdin	CDS	68714918	68714999	.	+	0	gene_id "e95adaab-0dfa-4943-8c3f-f0fa6c4edc81_ENSG00000062038.9"; transcript_id "e95adaab-0dfa-4943-8c3f-f0fa6c4edc81_ENSG00000062038.9"; exon_number "1"; exon_id "e95adaab-0dfa-4943-8c3f-f0fa6c4edc81_ENSG00000062038.9.1";
chr16	/dev/stdin	exon	68716205	68716390	.	+	.	gene_id "e95adaab-0dfa-4943-8c3f-f0fa6c4edc81_ENSG00000062038.9"; transcript_id "e95adaab-0dfa-4943-8c3f-f0fa6c4edc81_ENSG00000062038.9"; exon_number "2"; exon_id "e95adaab-0dfa-4943-8c3f-f0fa6c4edc81_ENSG00000062038.9.2";
chr16	/dev/stdin	CDS	68716205	68716390	.	+	2	gene_id "e95adaab-0dfa-4943-8c3f-f0fa6c4edc81_ENSG00000062038.9"; transcript_id "e95adaab-0dfa-4943-8c3f-f0fa6c4edc81_ENSG00000062038.9"; exon_number "2"; exon_id "e95adaab-0dfa-4943-8c3f-f0fa6c4edc81_ENSG00000062038.9.2";
chr16	/dev/stdin	exon	68718486	68718727	.	+	.	gene_id "e95adaab-0dfa-4943-8c3f-f0fa6c4edc81_ENSG00000062038.9"; transcript_id "e95adaab-0dfa-4943-8c3f-f0fa6c4edc81_ENSG00000062038.9"; exon_number "3"; exon_id "e95adaab-0dfa-4943-8c3f-f0fa6c4edc81_ENSG00000062038.9.3";
chr16	/dev/stdin	CDS	68718486	68718727	.	+	2	gene_id "e95adaab-0dfa-4943-8c3f-f0fa6c4edc81_ENSG00000062038.9"; transcript_id "e95adaab-0dfa-4943-8c3f-f0fa6c4edc81_ENSG00000062038.9"; exon_number "3"; exon_id "e95adaab-0dfa-4943-8c3f-f0fa6c4edc81_ENSG00000062038.9.3";
chr16	/dev/stdin	exon	68719108	68719253	.	+	.	gene_id "e95adaab-0dfa-4943-8c3f-f0fa6c4edc81_ENSG00000062038.9"; transcript_id "e95adaab-0dfa-4943-8c3f-f0fa6c4edc81_ENSG00000062038.9"; exon_number "4"; exon_id "e95adaab-0dfa-4943-8c3f-f0fa6c4edc81_ENSG00000062038.9.4";
chr16	/dev/stdin	CDS	68719108	68719253	.	+	0	gene_id "e95adaab-0dfa-4943-8c3f-f0fa6c4edc81_ENSG00000062038.9"; transcript_id "e95adaab-0dfa-4943-8c3f-f0fa6c4edc81_ENSG00000062038.9"; exon_number "4"; exon_id "e95adaab-0dfa-4943-8c3f-f0fa6c4edc81_ENSG00000062038.9.4";
chr16	/dev/stdin	exon	68725623	68725829	.	+	.	gene_id "e95adaab-0dfa-4943-8c3f-f0fa6c4edc81_ENSG00000062038.9"; transcript_id "e95adaab-0dfa-4943-8c3f-f0fa6c4edc81_ENSG00000062038.9"; exon_number "5"; exon_id "e95adaab-0dfa-4943-8c3f-f0fa6c4edc81_ENSG00000062038.9.5";
chr16	/dev/stdin	CDS	68725623	68725829	.	+	1	gene_id "e95adaab-0dfa-4943-8c3f-f0fa6c4edc81_ENSG00000062038.9"; transcript_id "e95adaab-0dfa-4943-8c3f-f0fa6c4edc81_ENSG00000062038.9"; exon_number "5"; exon_id "e95adaab-0dfa-4943-8c3f-f0fa6c4edc81_ENSG00000062038.9.5";
chr16	/dev/stdin	exon	68729158	68729288	.	+	.	gene_id "e95adaab-0dfa-4943-8c3f-f0fa6c4edc81_ENSG00000062038.9"; transcript_id "e95adaab-0dfa-4943-8c3f-f0fa6c4edc81_ENSG00000062038.9"; exon_number "6"; exon_id "e95adaab-0dfa-4943-8c3f-f0fa6c4edc81_ENSG00000062038.9.6";
chr16	/dev/stdin	CDS	68729158	68729288	.	+	1	gene_id "e95adaab-0dfa-4943-8c3f-f0fa6c4edc81_ENSG00000062038.9"; transcript_id "e95adaab-0dfa-4943-8c3f-f0fa6c4edc81_ENSG00000062038.9"; exon_number "6"; exon_id "e95adaab-0dfa-4943-8c3f-f0fa6c4edc81_ENSG00000062038.9.6";
chr16	/dev/stdin	exon	68729680	68729826	.	+	.	gene_id "e95adaab-0dfa-4943-8c3f-f0fa6c4edc81_ENSG00000062038.9"; transcript_id "e95adaab-0dfa-4943-8c3f-f0fa6c4edc81_ENSG00000062038.9"; exon_number "7"; exon_id "e95adaab-0dfa-4943-8c3f-f0fa6c4edc81_ENSG00000062038.9.7";
chr16	/dev/stdin	CDS	68729680	68729826	.	+	2	gene_id "e95adaab-0dfa-4943-8c3f-f0fa6c4edc81_ENSG00000062038.9"; transcript_id "e95adaab-0dfa-4943-8c3f-f0fa6c4edc81_ENSG00000062038.9"; exon_number "7"; exon_id "e95adaab-0dfa-4943-8c3f-f0fa6c4edc81_ENSG00000062038.9.7";
chr16	/dev/stdin	exon	68732094	68732939	.	+	.	gene_id "e95adaab-0dfa-4943-8c3f-f0fa6c4edc81_ENSG00000062038.9"; transcript_id "e95adaab-0dfa-4943-8c3f-f0fa6c4edc81_ENSG00000062038.9"; exon_number "8"; exon_id "e95adaab-0dfa-4943-8c3f-f0fa6c4edc81_ENSG00000062038.9.8";
chr16	/dev/stdin	CDS	68732094	68732939	.	+	2	gene_id "e95adaab-0dfa-4943-8c3f-f0fa6c4edc81_ENSG00000062038.9"; transcript_id "e95adaab-0dfa-4943-8c3f-f0fa6c4edc81_ENSG00000062038.9"; exon_number "8"; exon_id "e95adaab-0dfa-4943-8c3f-f0fa6c4edc81_ENSG00000062038.9.8";
chr16	/dev/stdin	start_codon	68714918	68714920	.	+	0	gene_id "e95adaab-0dfa-4943-8c3f-f0fa6c4edc81_ENSG00000062038.9"; transcript_id "e95adaab-0dfa-4943-8c3f-f0fa6c4edc81_ENSG00000062038.9"; exon_number "1"; exon_id "e95adaab-0dfa-4943-8c3f-f0fa6c4edc81_ENSG00000062038.9.1";
chr16	/dev/stdin	transcript	68721524	68732939	.	+	.	gene_id "99fa8f70-f916-4772-9cea-b5dee0b5a033_ENSG00000062038.9"; transcript_id "99fa8f70-f916-4772-9cea-b5dee0b5a033_ENSG00000062038.9";
chr16	/dev/stdin	exon	68721524	68721639	.	+	.	gene_id "99fa8f70-f916-4772-9cea-b5dee0b5a033_ENSG00000062038.9"; transcript_id "99fa8f70-f916-4772-9cea-b5dee0b5a033_ENSG00000062038.9"; exon_number "1"; exon_id "99fa8f70-f916-4772-9cea-b5dee0b5a033_ENSG00000062038.9.1";
chr16	/dev/stdin	CDS	68721524	68721639	.	+	0	gene_id "99fa8f70-f916-4772-9cea-b5dee0b5a033_ENSG00000062038.9"; transcript_id "99fa8f70-f916-4772-9cea-b5dee0b5a033_ENSG00000062038.9"; exon_number "1"; exon_id "99fa8f70-f916-4772-9cea-b5dee0b5a033_ENSG00000062038.9.1";
chr16	/dev/stdin	exon	68725623	68725829	.	+	.	gene_id "99fa8f70-f916-4772-9cea-b5dee0b5a033_ENSG00000062038.9"; transcript_id "99fa8f70-f916-4772-9cea-b5dee0b5a033_ENSG00000062038.9"; exon_number "2"; exon_id "99fa8f70-f916-4772-9cea-b5dee0b5a033_ENSG00000062038.9.2";
chr16	/dev/stdin	CDS	68725623	68725829	.	+	1	gene_id "99fa8f70-f916-4772-9cea-b5dee0b5a033_ENSG00000062038.9"; transcript_id "99fa8f70-f916-4772-9cea-b5dee0b5a033_ENSG00000062038.9"; exon_number "2"; exon_id "99fa8f70-f916-4772-9cea-b5dee0b5a033_ENSG00000062038.9.2";
chr16	/dev/stdin	exon	68729680	68729826	.	+	.	gene_id "99fa8f70-f916-4772-9cea-b5dee0b5a033_ENSG00000062038.9"; transcript_id "99fa8f70-f916-4772-9cea-b5dee0b5a033_ENSG00000062038.9"; exon_number "3"; exon_id "99fa8f70-f916-4772-9cea-b5dee0b5a033_ENSG00000062038.9.3";
chr16	/dev/stdin	CDS	68729680	68729826	.	+	1	gene_id "99fa8f70-f916-4772-9cea-b5dee0b5a033_ENSG00000062038.9"; transcript_id "99fa8f70-f916-4772-9cea-b5dee0b5a033_ENSG00000062038.9"; exon_number "3"; exon_id "99fa8f70-f916-4772-9cea-b5dee0b5a033_ENSG00000062038.9.3";
chr16	/dev/stdin	exon	68732094	68732939	.	+	.	gene_id "99fa8f70-f916-4772-9cea-b5dee0b5a033_ENSG00000062038.9"; transcript_id "99fa8f70-f916-4772-9cea-b5dee0b5a033_ENSG00000062038.9"; exon_number "4"; exon_id "99fa8f70-f916-4772-9cea-b5dee0b5a033_ENSG00000062038.9.4";
chr16	/dev/stdin	CDS	68732094	68732939	.	+	1	gene_id "99fa8f70-f916-4772-9cea-b5dee0b5a033_ENSG00000062038.9"; transcript_id "99fa8f70-f916-4772-9cea-b5dee0b5a033_ENSG00000062038.9"; exon_number "4"; exon_id "99fa8f70-f916-4772-9cea-b5dee0b5a033_ENSG00000062038.9.4";
chr16	/dev/stdin	start_codon	68721524	68721526	.	+	0	gene_id "99fa8f70-f916-4772-9cea-b5dee0b5a033_ENSG00000062038.9"; transcript_id "99fa8f70-f916-4772-9cea-b5dee0b5a033_ENSG00000062038.9"; exon_number "1"; exon_id "99fa8f70-f916-4772-9cea-b5dee0b5a033_ENSG00000062038.9.1";
chr16	/dev/stdin	transcript	68771129	68868232	.	+	.	gene_id "ENST00000261769.5_ENSG00000039068.14"; transcript_id "ENST00000261769.5_ENSG00000039068.14";
chr16	/dev/stdin	exon	68771129	68771366	.	+	.	gene_id "ENST00000261769.5_ENSG00000039068.14"; transcript_id "ENST00000261769.5_ENSG00000039068.14"; exon_number "1"; exon_id "ENST00000261769.5_ENSG00000039068.14.1";
chr16	/dev/stdin	CDS	68771129	68771366	.	+	0	gene_id "ENST00000261769.5_ENSG00000039068.14"; transcript_id "ENST00000261769.5_ENSG00000039068.14"; exon_number "1"; exon_id "ENST00000261769.5_ENSG00000039068.14.1";
chr16	/dev/stdin	exon	68772200	68772314	.	+	.	gene_id "ENST00000261769.5_ENSG00000039068.14"; transcript_id "ENST00000261769.5_ENSG00000039068.14"; exon_number "2"; exon_id "ENST00000261769.5_ENSG00000039068.14.2";
chr16	/dev/stdin	CDS	68772200	68772314	.	+	2	gene_id "ENST00000261769.5_ENSG00000039068.14"; transcript_id "ENST00000261769.5_ENSG00000039068.14"; exon_number "2"; exon_id "ENST00000261769.5_ENSG00000039068.14.2";
chr16	/dev/stdin	exon	68835573	68835796	.	+	.	gene_id "ENST00000261769.5_ENSG00000039068.14"; transcript_id "ENST00000261769.5_ENSG00000039068.14"; exon_number "3"; exon_id "ENST00000261769.5_ENSG00000039068.14.3";
chr16	/dev/stdin	CDS	68835573	68835796	.	+	1	gene_id "ENST00000261769.5_ENSG00000039068.14"; transcript_id "ENST00000261769.5_ENSG00000039068.14"; exon_number "3"; exon_id "ENST00000261769.5_ENSG00000039068.14.3";
chr16	/dev/stdin	exon	68842327	68842470	.	+	.	gene_id "ENST00000261769.5_ENSG00000039068.14"; transcript_id "ENST00000261769.5_ENSG00000039068.14"; exon_number "4"; exon_id "ENST00000261769.5_ENSG00000039068.14.4";
chr16	/dev/stdin	CDS	68842327	68842470	.	+	2	gene_id "ENST00000261769.5_ENSG00000039068.14"; transcript_id "ENST00000261769.5_ENSG00000039068.14"; exon_number "4"; exon_id "ENST00000261769.5_ENSG00000039068.14.4";
chr16	/dev/stdin	exon	68842596	68842751	.	+	.	gene_id "ENST00000261769.5_ENSG00000039068.14"; transcript_id "ENST00000261769.5_ENSG00000039068.14"; exon_number "5"; exon_id "ENST00000261769.5_ENSG00000039068.14.5";
chr16	/dev/stdin	CDS	68842596	68842751	.	+	2	gene_id "ENST00000261769.5_ENSG00000039068.14"; transcript_id "ENST00000261769.5_ENSG00000039068.14"; exon_number "5"; exon_id "ENST00000261769.5_ENSG00000039068.14.5";
chr16	/dev/stdin	exon	68844100	68844244	.	+	.	gene_id "ENST00000261769.5_ENSG00000039068.14"; transcript_id "ENST00000261769.5_ENSG00000039068.14"; exon_number "6"; exon_id "ENST00000261769.5_ENSG00000039068.14.6";
chr16	/dev/stdin	CDS	68844100	68844244	.	+	2	gene_id "ENST00000261769.5_ENSG00000039068.14"; transcript_id "ENST00000261769.5_ENSG00000039068.14"; exon_number "6"; exon_id "ENST00000261769.5_ENSG00000039068.14.6";
chr16	/dev/stdin	exon	68845587	68845762	.	+	.	gene_id "ENST00000261769.5_ENSG00000039068.14"; transcript_id "ENST00000261769.5_ENSG00000039068.14"; exon_number "7"; exon_id "ENST00000261769.5_ENSG00000039068.14.7";
chr16	/dev/stdin	CDS	68845587	68845762	.	+	1	gene_id "ENST00000261769.5_ENSG00000039068.14"; transcript_id "ENST00000261769.5_ENSG00000039068.14"; exon_number "7"; exon_id "ENST00000261769.5_ENSG00000039068.14.7";
chr16	/dev/stdin	exon	68846038	68846166	.	+	.	gene_id "ENST00000261769.5_ENSG00000039068.14"; transcript_id "ENST00000261769.5_ENSG00000039068.14"; exon_number "8"; exon_id "ENST00000261769.5_ENSG00000039068.14.8";
chr16	/dev/stdin	CDS	68846038	68846166	.	+	2	gene_id "ENST00000261769.5_ENSG00000039068.14"; transcript_id "ENST00000261769.5_ENSG00000039068.14"; exon_number "8"; exon_id "ENST00000261769.5_ENSG00000039068.14.8";
chr16	/dev/stdin	exon	68847216	68847398	.	+	.	gene_id "ENST00000261769.5_ENSG00000039068.14"; transcript_id "ENST00000261769.5_ENSG00000039068.14"; exon_number "9"; exon_id "ENST00000261769.5_ENSG00000039068.14.9";
chr16	/dev/stdin	CDS	68847216	68847398	.	+	2	gene_id "ENST00000261769.5_ENSG00000039068.14"; transcript_id "ENST00000261769.5_ENSG00000039068.14"; exon_number "9"; exon_id "ENST00000261769.5_ENSG00000039068.14.9";
chr16	/dev/stdin	exon	68849418	68849662	.	+	.	gene_id "ENST00000261769.5_ENSG00000039068.14"; transcript_id "ENST00000261769.5_ENSG00000039068.14"; exon_number "10"; exon_id "ENST00000261769.5_ENSG00000039068.14.10";
chr16	/dev/stdin	CDS	68849418	68849662	.	+	2	gene_id "ENST00000261769.5_ENSG00000039068.14"; transcript_id "ENST00000261769.5_ENSG00000039068.14"; exon_number "10"; exon_id "ENST00000261769.5_ENSG00000039068.14.10";
chr16	/dev/stdin	exon	68853183	68853328	.	+	.	gene_id "ENST00000261769.5_ENSG00000039068.14"; transcript_id "ENST00000261769.5_ENSG00000039068.14"; exon_number "11"; exon_id "ENST00000261769.5_ENSG00000039068.14.11";
chr16	/dev/stdin	CDS	68853183	68853328	.	+	0	gene_id "ENST00000261769.5_ENSG00000039068.14"; transcript_id "ENST00000261769.5_ENSG00000039068.14"; exon_number "11"; exon_id "ENST00000261769.5_ENSG00000039068.14.11";
chr16	/dev/stdin	exon	68855904	68856128	.	+	.	gene_id "ENST00000261769.5_ENSG00000039068.14"; transcript_id "ENST00000261769.5_ENSG00000039068.14"; exon_number "12"; exon_id "ENST00000261769.5_ENSG00000039068.14.12";
chr16	/dev/stdin	CDS	68855904	68856128	.	+	1	gene_id "ENST00000261769.5_ENSG00000039068.14"; transcript_id "ENST00000261769.5_ENSG00000039068.14"; exon_number "12"; exon_id "ENST00000261769.5_ENSG00000039068.14.12";
chr16	/dev/stdin	exon	68857302	68857529	.	+	.	gene_id "ENST00000261769.5_ENSG00000039068.14"; transcript_id "ENST00000261769.5_ENSG00000039068.14"; exon_number "13"; exon_id "ENST00000261769.5_ENSG00000039068.14.13";
chr16	/dev/stdin	CDS	68857302	68857529	.	+	1	gene_id "ENST00000261769.5_ENSG00000039068.14"; transcript_id "ENST00000261769.5_ENSG00000039068.14"; exon_number "13"; exon_id "ENST00000261769.5_ENSG00000039068.14.13";
chr16	/dev/stdin	exon	68862077	68862207	.	+	.	gene_id "ENST00000261769.5_ENSG00000039068.14"; transcript_id "ENST00000261769.5_ENSG00000039068.14"; exon_number "14"; exon_id "ENST00000261769.5_ENSG00000039068.14.14";
chr16	/dev/stdin	CDS	68862077	68862207	.	+	1	gene_id "ENST00000261769.5_ENSG00000039068.14"; transcript_id "ENST00000261769.5_ENSG00000039068.14"; exon_number "14"; exon_id "ENST00000261769.5_ENSG00000039068.14.14";
chr16	/dev/stdin	exon	68863557	68863700	.	+	.	gene_id "ENST00000261769.5_ENSG00000039068.14"; transcript_id "ENST00000261769.5_ENSG00000039068.14"; exon_number "15"; exon_id "ENST00000261769.5_ENSG00000039068.14.15";
chr16	/dev/stdin	CDS	68863557	68863700	.	+	2	gene_id "ENST00000261769.5_ENSG00000039068.14"; transcript_id "ENST00000261769.5_ENSG00000039068.14"; exon_number "15"; exon_id "ENST00000261769.5_ENSG00000039068.14.15";
chr16	/dev/stdin	exon	68867193	68868232	.	+	.	gene_id "ENST00000261769.5_ENSG00000039068.14"; transcript_id "ENST00000261769.5_ENSG00000039068.14"; exon_number "16"; exon_id "ENST00000261769.5_ENSG00000039068.14.16";
chr16	/dev/stdin	CDS	68867193	68868229	.	+	2	gene_id "ENST00000261769.5_ENSG00000039068.14"; transcript_id "ENST00000261769.5_ENSG00000039068.14"; exon_number "16"; exon_id "ENST00000261769.5_ENSG00000039068.14.16";
chr16	/dev/stdin	start_codon	68771129	68771131	.	+	0	gene_id "ENST00000261769.5_ENSG00000039068.14"; transcript_id "ENST00000261769.5_ENSG00000039068.14"; exon_number "1"; exon_id "ENST00000261769.5_ENSG00000039068.14.1";
chr16	/dev/stdin	stop_codon	68868230	68868232	.	+	0	gene_id "ENST00000261769.5_ENSG00000039068.14"; transcript_id "ENST00000261769.5_ENSG00000039068.14"; exon_number "16"; exon_id "ENST00000261769.5_ENSG00000039068.14.16";
chr16	/dev/stdin	transcript	68853251	68869451	.	+	.	gene_id "b2661b5f-e6bd-4ba7-bb8b-63d6eb6235a5_ENSG00000039068.14"; transcript_id "b2661b5f-e6bd-4ba7-bb8b-63d6eb6235a5_ENSG00000039068.14";
chr16	/dev/stdin	exon	68853251	68853328	.	+	.	gene_id "b2661b5f-e6bd-4ba7-bb8b-63d6eb6235a5_ENSG00000039068.14"; transcript_id "b2661b5f-e6bd-4ba7-bb8b-63d6eb6235a5_ENSG00000039068.14"; exon_number "1"; exon_id "b2661b5f-e6bd-4ba7-bb8b-63d6eb6235a5_ENSG00000039068.14.1";
chr16	/dev/stdin	CDS	68853251	68853328	.	+	0	gene_id "b2661b5f-e6bd-4ba7-bb8b-63d6eb6235a5_ENSG00000039068.14"; transcript_id "b2661b5f-e6bd-4ba7-bb8b-63d6eb6235a5_ENSG00000039068.14"; exon_number "1"; exon_id "b2661b5f-e6bd-4ba7-bb8b-63d6eb6235a5_ENSG00000039068.14.1";
chr16	/dev/stdin	exon	68855904	68856128	.	+	.	gene_id "b2661b5f-e6bd-4ba7-bb8b-63d6eb6235a5_ENSG00000039068.14"; transcript_id "b2661b5f-e6bd-4ba7-bb8b-63d6eb6235a5_ENSG00000039068.14"; exon_number "2"; exon_id "b2661b5f-e6bd-4ba7-bb8b-63d6eb6235a5_ENSG00000039068.14.2";
chr16	/dev/stdin	CDS	68855904	68856128	.	+	0	gene_id "b2661b5f-e6bd-4ba7-bb8b-63d6eb6235a5_ENSG00000039068.14"; transcript_id "b2661b5f-e6bd-4ba7-bb8b-63d6eb6235a5_ENSG00000039068.14"; exon_number "2"; exon_id "b2661b5f-e6bd-4ba7-bb8b-63d6eb6235a5_ENSG00000039068.14.2";
chr16	/dev/stdin	exon	68857302	68857529	.	+	.	gene_id "b2661b5f-e6bd-4ba7-bb8b-63d6eb6235a5_ENSG00000039068.14"; transcript_id "b2661b5f-e6bd-4ba7-bb8b-63d6eb6235a5_ENSG00000039068.14"; exon_number "3"; exon_id "b2661b5f-e6bd-4ba7-bb8b-63d6eb6235a5_ENSG00000039068.14.3";
chr16	/dev/stdin	CDS	68857302	68857529	.	+	0	gene_id "b2661b5f-e6bd-4ba7-bb8b-63d6eb6235a5_ENSG00000039068.14"; transcript_id "b2661b5f-e6bd-4ba7-bb8b-63d6eb6235a5_ENSG00000039068.14"; exon_number "3"; exon_id "b2661b5f-e6bd-4ba7-bb8b-63d6eb6235a5_ENSG00000039068.14.3";
chr16	/dev/stdin	exon	68862077	68862207	.	+	.	gene_id "b2661b5f-e6bd-4ba7-bb8b-63d6eb6235a5_ENSG00000039068.14"; transcript_id "b2661b5f-e6bd-4ba7-bb8b-63d6eb6235a5_ENSG00000039068.14"; exon_number "4"; exon_id "b2661b5f-e6bd-4ba7-bb8b-63d6eb6235a5_ENSG00000039068.14.4";
chr16	/dev/stdin	CDS	68862077	68862207	.	+	0	gene_id "b2661b5f-e6bd-4ba7-bb8b-63d6eb6235a5_ENSG00000039068.14"; transcript_id "b2661b5f-e6bd-4ba7-bb8b-63d6eb6235a5_ENSG00000039068.14"; exon_number "4"; exon_id "b2661b5f-e6bd-4ba7-bb8b-63d6eb6235a5_ENSG00000039068.14.4";
chr16	/dev/stdin	exon	68863557	68863700	.	+	.	gene_id "b2661b5f-e6bd-4ba7-bb8b-63d6eb6235a5_ENSG00000039068.14"; transcript_id "b2661b5f-e6bd-4ba7-bb8b-63d6eb6235a5_ENSG00000039068.14"; exon_number "5"; exon_id "b2661b5f-e6bd-4ba7-bb8b-63d6eb6235a5_ENSG00000039068.14.5";
chr16	/dev/stdin	CDS	68863557	68863700	.	+	1	gene_id "b2661b5f-e6bd-4ba7-bb8b-63d6eb6235a5_ENSG00000039068.14"; transcript_id "b2661b5f-e6bd-4ba7-bb8b-63d6eb6235a5_ENSG00000039068.14"; exon_number "5"; exon_id "b2661b5f-e6bd-4ba7-bb8b-63d6eb6235a5_ENSG00000039068.14.5";
chr16	/dev/stdin	exon	68867193	68869451	.	+	.	gene_id "b2661b5f-e6bd-4ba7-bb8b-63d6eb6235a5_ENSG00000039068.14"; transcript_id "b2661b5f-e6bd-4ba7-bb8b-63d6eb6235a5_ENSG00000039068.14"; exon_number "6"; exon_id "b2661b5f-e6bd-4ba7-bb8b-63d6eb6235a5_ENSG00000039068.14.6";
chr16	/dev/stdin	CDS	68867193	68869451	.	+	1	gene_id "b2661b5f-e6bd-4ba7-bb8b-63d6eb6235a5_ENSG00000039068.14"; transcript_id "b2661b5f-e6bd-4ba7-bb8b-63d6eb6235a5_ENSG00000039068.14"; exon_number "6"; exon_id "b2661b5f-e6bd-4ba7-bb8b-63d6eb6235a5_ENSG00000039068.14.6";
chr16	/dev/stdin	start_codon	68853251	68853253	.	+	0	gene_id "b2661b5f-e6bd-4ba7-bb8b-63d6eb6235a5_ENSG00000039068.14"; transcript_id "b2661b5f-e6bd-4ba7-bb8b-63d6eb6235a5_ENSG00000039068.14"; exon_number "1"; exon_id "b2661b5f-e6bd-4ba7-bb8b-63d6eb6235a5_ENSG00000039068.14.1";
chr16	/dev/stdin	transcript	68934362	69118117	.	+	.	gene_id "6cf2fab7-799d-4dd1-907a-16a90872955c_ENSG00000103047.3"; transcript_id "6cf2fab7-799d-4dd1-907a-16a90872955c_ENSG00000103047.3";
chr16	/dev/stdin	exon	68934362	68934449	.	+	.	gene_id "6cf2fab7-799d-4dd1-907a-16a90872955c_ENSG00000103047.3"; transcript_id "6cf2fab7-799d-4dd1-907a-16a90872955c_ENSG00000103047.3"; exon_number "1"; exon_id "6cf2fab7-799d-4dd1-907a-16a90872955c_ENSG00000103047.3.1";
chr16	/dev/stdin	CDS	68934362	68934449	.	+	0	gene_id "6cf2fab7-799d-4dd1-907a-16a90872955c_ENSG00000103047.3"; transcript_id "6cf2fab7-799d-4dd1-907a-16a90872955c_ENSG00000103047.3"; exon_number "1"; exon_id "6cf2fab7-799d-4dd1-907a-16a90872955c_ENSG00000103047.3.1";
chr16	/dev/stdin	exon	68936231	68936407	.	+	.	gene_id "6cf2fab7-799d-4dd1-907a-16a90872955c_ENSG00000103047.3"; transcript_id "6cf2fab7-799d-4dd1-907a-16a90872955c_ENSG00000103047.3"; exon_number "2"; exon_id "6cf2fab7-799d-4dd1-907a-16a90872955c_ENSG00000103047.3.2";
chr16	/dev/stdin	CDS	68936231	68936407	.	+	2	gene_id "6cf2fab7-799d-4dd1-907a-16a90872955c_ENSG00000103047.3"; transcript_id "6cf2fab7-799d-4dd1-907a-16a90872955c_ENSG00000103047.3"; exon_number "2"; exon_id "6cf2fab7-799d-4dd1-907a-16a90872955c_ENSG00000103047.3.2";
chr16	/dev/stdin	exon	68941346	68941478	.	+	.	gene_id "6cf2fab7-799d-4dd1-907a-16a90872955c_ENSG00000103047.3"; transcript_id "6cf2fab7-799d-4dd1-907a-16a90872955c_ENSG00000103047.3"; exon_number "3"; exon_id "6cf2fab7-799d-4dd1-907a-16a90872955c_ENSG00000103047.3.3";
chr16	/dev/stdin	CDS	68941346	68941478	.	+	2	gene_id "6cf2fab7-799d-4dd1-907a-16a90872955c_ENSG00000103047.3"; transcript_id "6cf2fab7-799d-4dd1-907a-16a90872955c_ENSG00000103047.3"; exon_number "3"; exon_id "6cf2fab7-799d-4dd1-907a-16a90872955c_ENSG00000103047.3.3";
chr16	/dev/stdin	exon	68943114	68943305	.	+	.	gene_id "6cf2fab7-799d-4dd1-907a-16a90872955c_ENSG00000103047.3"; transcript_id "6cf2fab7-799d-4dd1-907a-16a90872955c_ENSG00000103047.3"; exon_number "4"; exon_id "6cf2fab7-799d-4dd1-907a-16a90872955c_ENSG00000103047.3.4";
chr16	/dev/stdin	CDS	68943114	68943305	.	+	1	gene_id "6cf2fab7-799d-4dd1-907a-16a90872955c_ENSG00000103047.3"; transcript_id "6cf2fab7-799d-4dd1-907a-16a90872955c_ENSG00000103047.3"; exon_number "4"; exon_id "6cf2fab7-799d-4dd1-907a-16a90872955c_ENSG00000103047.3.4";
chr16	/dev/stdin	exon	68952988	68953122	.	+	.	gene_id "6cf2fab7-799d-4dd1-907a-16a90872955c_ENSG00000103047.3"; transcript_id "6cf2fab7-799d-4dd1-907a-16a90872955c_ENSG00000103047.3"; exon_number "5"; exon_id "6cf2fab7-799d-4dd1-907a-16a90872955c_ENSG00000103047.3.5";
chr16	/dev/stdin	CDS	68952988	68953122	.	+	1	gene_id "6cf2fab7-799d-4dd1-907a-16a90872955c_ENSG00000103047.3"; transcript_id "6cf2fab7-799d-4dd1-907a-16a90872955c_ENSG00000103047.3"; exon_number "5"; exon_id "6cf2fab7-799d-4dd1-907a-16a90872955c_ENSG00000103047.3.5";
chr16	/dev/stdin	exon	68961471	68961986	.	+	.	gene_id "6cf2fab7-799d-4dd1-907a-16a90872955c_ENSG00000103047.3"; transcript_id "6cf2fab7-799d-4dd1-907a-16a90872955c_ENSG00000103047.3"; exon_number "6"; exon_id "6cf2fab7-799d-4dd1-907a-16a90872955c_ENSG00000103047.3.6";
chr16	/dev/stdin	CDS	68961471	68961986	.	+	1	gene_id "6cf2fab7-799d-4dd1-907a-16a90872955c_ENSG00000103047.3"; transcript_id "6cf2fab7-799d-4dd1-907a-16a90872955c_ENSG00000103047.3"; exon_number "6"; exon_id "6cf2fab7-799d-4dd1-907a-16a90872955c_ENSG00000103047.3.6";
chr16	/dev/stdin	exon	68964141	68964198	.	+	.	gene_id "6cf2fab7-799d-4dd1-907a-16a90872955c_ENSG00000103047.3"; transcript_id "6cf2fab7-799d-4dd1-907a-16a90872955c_ENSG00000103047.3"; exon_number "7"; exon_id "6cf2fab7-799d-4dd1-907a-16a90872955c_ENSG00000103047.3.7";
chr16	/dev/stdin	CDS	68964141	68964198	.	+	1	gene_id "6cf2fab7-799d-4dd1-907a-16a90872955c_ENSG00000103047.3"; transcript_id "6cf2fab7-799d-4dd1-907a-16a90872955c_ENSG00000103047.3"; exon_number "7"; exon_id "6cf2fab7-799d-4dd1-907a-16a90872955c_ENSG00000103047.3.7";
chr16	/dev/stdin	exon	69007931	69008071	.	+	.	gene_id "6cf2fab7-799d-4dd1-907a-16a90872955c_ENSG00000103047.3"; transcript_id "6cf2fab7-799d-4dd1-907a-16a90872955c_ENSG00000103047.3"; exon_number "8"; exon_id "6cf2fab7-799d-4dd1-907a-16a90872955c_ENSG00000103047.3.8";
chr16	/dev/stdin	CDS	69007931	69008071	.	+	0	gene_id "6cf2fab7-799d-4dd1-907a-16a90872955c_ENSG00000103047.3"; transcript_id "6cf2fab7-799d-4dd1-907a-16a90872955c_ENSG00000103047.3"; exon_number "8"; exon_id "6cf2fab7-799d-4dd1-907a-16a90872955c_ENSG00000103047.3.8";
chr16	/dev/stdin	exon	69056731	69056882	.	+	.	gene_id "6cf2fab7-799d-4dd1-907a-16a90872955c_ENSG00000103047.3"; transcript_id "6cf2fab7-799d-4dd1-907a-16a90872955c_ENSG00000103047.3"; exon_number "9"; exon_id "6cf2fab7-799d-4dd1-907a-16a90872955c_ENSG00000103047.3.9";
chr16	/dev/stdin	CDS	69056731	69056882	.	+	0	gene_id "6cf2fab7-799d-4dd1-907a-16a90872955c_ENSG00000103047.3"; transcript_id "6cf2fab7-799d-4dd1-907a-16a90872955c_ENSG00000103047.3"; exon_number "9"; exon_id "6cf2fab7-799d-4dd1-907a-16a90872955c_ENSG00000103047.3.9";
chr16	/dev/stdin	exon	69074211	69074324	.	+	.	gene_id "6cf2fab7-799d-4dd1-907a-16a90872955c_ENSG00000103047.3"; transcript_id "6cf2fab7-799d-4dd1-907a-16a90872955c_ENSG00000103047.3"; exon_number "10"; exon_id "6cf2fab7-799d-4dd1-907a-16a90872955c_ENSG00000103047.3.10";
chr16	/dev/stdin	CDS	69074211	69074324	.	+	1	gene_id "6cf2fab7-799d-4dd1-907a-16a90872955c_ENSG00000103047.3"; transcript_id "6cf2fab7-799d-4dd1-907a-16a90872955c_ENSG00000103047.3"; exon_number "10"; exon_id "6cf2fab7-799d-4dd1-907a-16a90872955c_ENSG00000103047.3.10";
chr16	/dev/stdin	exon	69117388	69118117	.	+	.	gene_id "6cf2fab7-799d-4dd1-907a-16a90872955c_ENSG00000103047.3"; transcript_id "6cf2fab7-799d-4dd1-907a-16a90872955c_ENSG00000103047.3"; exon_number "11"; exon_id "6cf2fab7-799d-4dd1-907a-16a90872955c_ENSG00000103047.3.11";
chr16	/dev/stdin	CDS	69117388	69118114	.	+	1	gene_id "6cf2fab7-799d-4dd1-907a-16a90872955c_ENSG00000103047.3"; transcript_id "6cf2fab7-799d-4dd1-907a-16a90872955c_ENSG00000103047.3"; exon_number "11"; exon_id "6cf2fab7-799d-4dd1-907a-16a90872955c_ENSG00000103047.3.11";
chr16	/dev/stdin	start_codon	68934362	68934364	.	+	0	gene_id "6cf2fab7-799d-4dd1-907a-16a90872955c_ENSG00000103047.3"; transcript_id "6cf2fab7-799d-4dd1-907a-16a90872955c_ENSG00000103047.3"; exon_number "1"; exon_id "6cf2fab7-799d-4dd1-907a-16a90872955c_ENSG00000103047.3.1";
chr16	/dev/stdin	stop_codon	69118115	69118117	.	+	0	gene_id "6cf2fab7-799d-4dd1-907a-16a90872955c_ENSG00000103047.3"; transcript_id "6cf2fab7-799d-4dd1-907a-16a90872955c_ENSG00000103047.3"; exon_number "11"; exon_id "6cf2fab7-799d-4dd1-907a-16a90872955c_ENSG00000103047.3.11";
chr16	/dev/stdin	transcript	69056730	69119083	.	+	.	gene_id "4ecda549-ffa8-43fb-a046-0f2dee46a521_ENSG00000103047.3"; transcript_id "4ecda549-ffa8-43fb-a046-0f2dee46a521_ENSG00000103047.3";
chr16	/dev/stdin	exon	69056730	69056882	.	+	.	gene_id "4ecda549-ffa8-43fb-a046-0f2dee46a521_ENSG00000103047.3"; transcript_id "4ecda549-ffa8-43fb-a046-0f2dee46a521_ENSG00000103047.3"; exon_number "1"; exon_id "4ecda549-ffa8-43fb-a046-0f2dee46a521_ENSG00000103047.3.1";
chr16	/dev/stdin	CDS	69056730	69056882	.	+	0	gene_id "4ecda549-ffa8-43fb-a046-0f2dee46a521_ENSG00000103047.3"; transcript_id "4ecda549-ffa8-43fb-a046-0f2dee46a521_ENSG00000103047.3"; exon_number "1"; exon_id "4ecda549-ffa8-43fb-a046-0f2dee46a521_ENSG00000103047.3.1";
chr16	/dev/stdin	exon	69074211	69074324	.	+	.	gene_id "4ecda549-ffa8-43fb-a046-0f2dee46a521_ENSG00000103047.3"; transcript_id "4ecda549-ffa8-43fb-a046-0f2dee46a521_ENSG00000103047.3"; exon_number "2"; exon_id "4ecda549-ffa8-43fb-a046-0f2dee46a521_ENSG00000103047.3.2";
chr16	/dev/stdin	CDS	69074211	69074324	.	+	0	gene_id "4ecda549-ffa8-43fb-a046-0f2dee46a521_ENSG00000103047.3"; transcript_id "4ecda549-ffa8-43fb-a046-0f2dee46a521_ENSG00000103047.3"; exon_number "2"; exon_id "4ecda549-ffa8-43fb-a046-0f2dee46a521_ENSG00000103047.3.2";
chr16	/dev/stdin	exon	69117388	69119083	.	+	.	gene_id "4ecda549-ffa8-43fb-a046-0f2dee46a521_ENSG00000103047.3"; transcript_id "4ecda549-ffa8-43fb-a046-0f2dee46a521_ENSG00000103047.3"; exon_number "3"; exon_id "4ecda549-ffa8-43fb-a046-0f2dee46a521_ENSG00000103047.3.3";
chr16	/dev/stdin	CDS	69117388	69119083	.	+	0	gene_id "4ecda549-ffa8-43fb-a046-0f2dee46a521_ENSG00000103047.3"; transcript_id "4ecda549-ffa8-43fb-a046-0f2dee46a521_ENSG00000103047.3"; exon_number "3"; exon_id "4ecda549-ffa8-43fb-a046-0f2dee46a521_ENSG00000103047.3.3";
chr16	/dev/stdin	start_codon	69056730	69056732	.	+	0	gene_id "4ecda549-ffa8-43fb-a046-0f2dee46a521_ENSG00000103047.3"; transcript_id "4ecda549-ffa8-43fb-a046-0f2dee46a521_ENSG00000103047.3"; exon_number "1"; exon_id "4ecda549-ffa8-43fb-a046-0f2dee46a521_ENSG00000103047.3.1";
chr16	/dev/stdin	transcript	69140158	69148932	.	+	.	gene_id "497a6d57-1e78-4453-8f84-df4d687024b3_ENSG00000103044.6"; transcript_id "497a6d57-1e78-4453-8f84-df4d687024b3_ENSG00000103044.6";
chr16	/dev/stdin	exon	69140158	69140219	.	+	.	gene_id "497a6d57-1e78-4453-8f84-df4d687024b3_ENSG00000103044.6"; transcript_id "497a6d57-1e78-4453-8f84-df4d687024b3_ENSG00000103044.6"; exon_number "1"; exon_id "497a6d57-1e78-4453-8f84-df4d687024b3_ENSG00000103044.6.1";
chr16	/dev/stdin	CDS	69140158	69140219	.	+	0	gene_id "497a6d57-1e78-4453-8f84-df4d687024b3_ENSG00000103044.6"; transcript_id "497a6d57-1e78-4453-8f84-df4d687024b3_ENSG00000103044.6"; exon_number "1"; exon_id "497a6d57-1e78-4453-8f84-df4d687024b3_ENSG00000103044.6.1";
chr16	/dev/stdin	exon	69143299	69143934	.	+	.	gene_id "497a6d57-1e78-4453-8f84-df4d687024b3_ENSG00000103044.6"; transcript_id "497a6d57-1e78-4453-8f84-df4d687024b3_ENSG00000103044.6"; exon_number "2"; exon_id "497a6d57-1e78-4453-8f84-df4d687024b3_ENSG00000103044.6.2";
chr16	/dev/stdin	CDS	69143299	69143934	.	+	1	gene_id "497a6d57-1e78-4453-8f84-df4d687024b3_ENSG00000103044.6"; transcript_id "497a6d57-1e78-4453-8f84-df4d687024b3_ENSG00000103044.6"; exon_number "2"; exon_id "497a6d57-1e78-4453-8f84-df4d687024b3_ENSG00000103044.6.2";
chr16	/dev/stdin	exon	69147344	69147445	.	+	.	gene_id "497a6d57-1e78-4453-8f84-df4d687024b3_ENSG00000103044.6"; transcript_id "497a6d57-1e78-4453-8f84-df4d687024b3_ENSG00000103044.6"; exon_number "3"; exon_id "497a6d57-1e78-4453-8f84-df4d687024b3_ENSG00000103044.6.3";
chr16	/dev/stdin	CDS	69147344	69147445	.	+	1	gene_id "497a6d57-1e78-4453-8f84-df4d687024b3_ENSG00000103044.6"; transcript_id "497a6d57-1e78-4453-8f84-df4d687024b3_ENSG00000103044.6"; exon_number "3"; exon_id "497a6d57-1e78-4453-8f84-df4d687024b3_ENSG00000103044.6.3";
chr16	/dev/stdin	exon	69148246	69148932	.	+	.	gene_id "497a6d57-1e78-4453-8f84-df4d687024b3_ENSG00000103044.6"; transcript_id "497a6d57-1e78-4453-8f84-df4d687024b3_ENSG00000103044.6"; exon_number "4"; exon_id "497a6d57-1e78-4453-8f84-df4d687024b3_ENSG00000103044.6.4";
chr16	/dev/stdin	CDS	69148246	69148932	.	+	1	gene_id "497a6d57-1e78-4453-8f84-df4d687024b3_ENSG00000103044.6"; transcript_id "497a6d57-1e78-4453-8f84-df4d687024b3_ENSG00000103044.6"; exon_number "4"; exon_id "497a6d57-1e78-4453-8f84-df4d687024b3_ENSG00000103044.6.4";
chr16	/dev/stdin	start_codon	69140158	69140160	.	+	0	gene_id "497a6d57-1e78-4453-8f84-df4d687024b3_ENSG00000103044.6"; transcript_id "497a6d57-1e78-4453-8f84-df4d687024b3_ENSG00000103044.6"; exon_number "1"; exon_id "497a6d57-1e78-4453-8f84-df4d687024b3_ENSG00000103044.6.1";
chr16	/dev/stdin	transcript	69151914	69166418	.	-	.	gene_id "3bb35e6e-5de6-484a-9f56-ee656e9f6812_ENSG00000168802.8"; transcript_id "3bb35e6e-5de6-484a-9f56-ee656e9f6812_ENSG00000168802.8";
chr16	/dev/stdin	exon	69151914	69152428	.	-	.	gene_id "3bb35e6e-5de6-484a-9f56-ee656e9f6812_ENSG00000168802.8"; transcript_id "3bb35e6e-5de6-484a-9f56-ee656e9f6812_ENSG00000168802.8"; exon_number "1"; exon_id "3bb35e6e-5de6-484a-9f56-ee656e9f6812_ENSG00000168802.8.1";
chr16	/dev/stdin	CDS	69151914	69152428	.	-	0	gene_id "3bb35e6e-5de6-484a-9f56-ee656e9f6812_ENSG00000168802.8"; transcript_id "3bb35e6e-5de6-484a-9f56-ee656e9f6812_ENSG00000168802.8"; exon_number "1"; exon_id "3bb35e6e-5de6-484a-9f56-ee656e9f6812_ENSG00000168802.8.1";
chr16	/dev/stdin	exon	69154010	69154552	.	-	.	gene_id "3bb35e6e-5de6-484a-9f56-ee656e9f6812_ENSG00000168802.8"; transcript_id "3bb35e6e-5de6-484a-9f56-ee656e9f6812_ENSG00000168802.8"; exon_number "2"; exon_id "3bb35e6e-5de6-484a-9f56-ee656e9f6812_ENSG00000168802.8.2";
chr16	/dev/stdin	CDS	69154010	69154552	.	-	0	gene_id "3bb35e6e-5de6-484a-9f56-ee656e9f6812_ENSG00000168802.8"; transcript_id "3bb35e6e-5de6-484a-9f56-ee656e9f6812_ENSG00000168802.8"; exon_number "2"; exon_id "3bb35e6e-5de6-484a-9f56-ee656e9f6812_ENSG00000168802.8.2";
chr16	/dev/stdin	exon	69155339	69155396	.	-	.	gene_id "3bb35e6e-5de6-484a-9f56-ee656e9f6812_ENSG00000168802.8"; transcript_id "3bb35e6e-5de6-484a-9f56-ee656e9f6812_ENSG00000168802.8"; exon_number "3"; exon_id "3bb35e6e-5de6-484a-9f56-ee656e9f6812_ENSG00000168802.8.3";
chr16	/dev/stdin	CDS	69155339	69155396	.	-	1	gene_id "3bb35e6e-5de6-484a-9f56-ee656e9f6812_ENSG00000168802.8"; transcript_id "3bb35e6e-5de6-484a-9f56-ee656e9f6812_ENSG00000168802.8"; exon_number "3"; exon_id "3bb35e6e-5de6-484a-9f56-ee656e9f6812_ENSG00000168802.8.3";
chr16	/dev/stdin	exon	69166387	69166418	.	-	.	gene_id "3bb35e6e-5de6-484a-9f56-ee656e9f6812_ENSG00000168802.8"; transcript_id "3bb35e6e-5de6-484a-9f56-ee656e9f6812_ENSG00000168802.8"; exon_number "4"; exon_id "3bb35e6e-5de6-484a-9f56-ee656e9f6812_ENSG00000168802.8.4";
chr16	/dev/stdin	CDS	69166387	69166418	.	-	0	gene_id "3bb35e6e-5de6-484a-9f56-ee656e9f6812_ENSG00000168802.8"; transcript_id "3bb35e6e-5de6-484a-9f56-ee656e9f6812_ENSG00000168802.8"; exon_number "4"; exon_id "3bb35e6e-5de6-484a-9f56-ee656e9f6812_ENSG00000168802.8.4";
chr16	/dev/stdin	start_codon	69166416	69166418	.	-	0	gene_id "3bb35e6e-5de6-484a-9f56-ee656e9f6812_ENSG00000168802.8"; transcript_id "3bb35e6e-5de6-484a-9f56-ee656e9f6812_ENSG00000168802.8"; exon_number "4"; exon_id "3bb35e6e-5de6-484a-9f56-ee656e9f6812_ENSG00000168802.8.4";
chr16	/dev/stdin	transcript	69151914	69166049	.	-	.	gene_id "ENST00000520529.1_ENSG00000168802.8"; transcript_id "ENST00000520529.1_ENSG00000168802.8";
chr16	/dev/stdin	exon	69151914	69154552	.	-	.	gene_id "ENST00000520529.1_ENSG00000168802.8"; transcript_id "ENST00000520529.1_ENSG00000168802.8"; exon_number "1"; exon_id "ENST00000520529.1_ENSG00000168802.8.1";
chr16	/dev/stdin	CDS	69151914	69154552	.	-	1	gene_id "ENST00000520529.1_ENSG00000168802.8"; transcript_id "ENST00000520529.1_ENSG00000168802.8"; exon_number "1"; exon_id "ENST00000520529.1_ENSG00000168802.8.1";
chr16	/dev/stdin	exon	69155339	69155396	.	-	.	gene_id "ENST00000520529.1_ENSG00000168802.8"; transcript_id "ENST00000520529.1_ENSG00000168802.8"; exon_number "2"; exon_id "ENST00000520529.1_ENSG00000168802.8.2";
chr16	/dev/stdin	CDS	69155339	69155396	.	-	2	gene_id "ENST00000520529.1_ENSG00000168802.8"; transcript_id "ENST00000520529.1_ENSG00000168802.8"; exon_number "2"; exon_id "ENST00000520529.1_ENSG00000168802.8.2";
chr16	/dev/stdin	exon	69165992	69166049	.	-	.	gene_id "ENST00000520529.1_ENSG00000168802.8"; transcript_id "ENST00000520529.1_ENSG00000168802.8"; exon_number "3"; exon_id "ENST00000520529.1_ENSG00000168802.8.3";
chr16	/dev/stdin	CDS	69165992	69166049	.	-	0	gene_id "ENST00000520529.1_ENSG00000168802.8"; transcript_id "ENST00000520529.1_ENSG00000168802.8"; exon_number "3"; exon_id "ENST00000520529.1_ENSG00000168802.8.3";
chr16	/dev/stdin	start_codon	69166047	69166049	.	-	0	gene_id "ENST00000520529.1_ENSG00000168802.8"; transcript_id "ENST00000520529.1_ENSG00000168802.8"; exon_number "3"; exon_id "ENST00000520529.1_ENSG00000168802.8.3";
chr16	/dev/stdin	transcript	69151914	69166418	.	-	.	gene_id "902baf50-814f-4a0f-b2db-ce23ae269e18_ENSG00000168802.8"; transcript_id "902baf50-814f-4a0f-b2db-ce23ae269e18_ENSG00000168802.8";
chr16	/dev/stdin	exon	69151914	69152428	.	-	.	gene_id "902baf50-814f-4a0f-b2db-ce23ae269e18_ENSG00000168802.8"; transcript_id "902baf50-814f-4a0f-b2db-ce23ae269e18_ENSG00000168802.8"; exon_number "1"; exon_id "902baf50-814f-4a0f-b2db-ce23ae269e18_ENSG00000168802.8.1";
chr16	/dev/stdin	CDS	69151917	69152428	.	-	2	gene_id "902baf50-814f-4a0f-b2db-ce23ae269e18_ENSG00000168802.8"; transcript_id "902baf50-814f-4a0f-b2db-ce23ae269e18_ENSG00000168802.8"; exon_number "1"; exon_id "902baf50-814f-4a0f-b2db-ce23ae269e18_ENSG00000168802.8.1";
chr16	/dev/stdin	exon	69154956	69155073	.	-	.	gene_id "902baf50-814f-4a0f-b2db-ce23ae269e18_ENSG00000168802.8"; transcript_id "902baf50-814f-4a0f-b2db-ce23ae269e18_ENSG00000168802.8"; exon_number "2"; exon_id "902baf50-814f-4a0f-b2db-ce23ae269e18_ENSG00000168802.8.2";
chr16	/dev/stdin	CDS	69154956	69155073	.	-	0	gene_id "902baf50-814f-4a0f-b2db-ce23ae269e18_ENSG00000168802.8"; transcript_id "902baf50-814f-4a0f-b2db-ce23ae269e18_ENSG00000168802.8"; exon_number "2"; exon_id "902baf50-814f-4a0f-b2db-ce23ae269e18_ENSG00000168802.8.2";
chr16	/dev/stdin	exon	69155339	69155396	.	-	.	gene_id "902baf50-814f-4a0f-b2db-ce23ae269e18_ENSG00000168802.8"; transcript_id "902baf50-814f-4a0f-b2db-ce23ae269e18_ENSG00000168802.8"; exon_number "3"; exon_id "902baf50-814f-4a0f-b2db-ce23ae269e18_ENSG00000168802.8.3";
chr16	/dev/stdin	CDS	69155339	69155396	.	-	1	gene_id "902baf50-814f-4a0f-b2db-ce23ae269e18_ENSG00000168802.8"; transcript_id "902baf50-814f-4a0f-b2db-ce23ae269e18_ENSG00000168802.8"; exon_number "3"; exon_id "902baf50-814f-4a0f-b2db-ce23ae269e18_ENSG00000168802.8.3";
chr16	/dev/stdin	exon	69166387	69166418	.	-	.	gene_id "902baf50-814f-4a0f-b2db-ce23ae269e18_ENSG00000168802.8"; transcript_id "902baf50-814f-4a0f-b2db-ce23ae269e18_ENSG00000168802.8"; exon_number "4"; exon_id "902baf50-814f-4a0f-b2db-ce23ae269e18_ENSG00000168802.8.4";
chr16	/dev/stdin	CDS	69166387	69166418	.	-	0	gene_id "902baf50-814f-4a0f-b2db-ce23ae269e18_ENSG00000168802.8"; transcript_id "902baf50-814f-4a0f-b2db-ce23ae269e18_ENSG00000168802.8"; exon_number "4"; exon_id "902baf50-814f-4a0f-b2db-ce23ae269e18_ENSG00000168802.8.4";
chr16	/dev/stdin	start_codon	69166416	69166418	.	-	0	gene_id "902baf50-814f-4a0f-b2db-ce23ae269e18_ENSG00000168802.8"; transcript_id "902baf50-814f-4a0f-b2db-ce23ae269e18_ENSG00000168802.8"; exon_number "4"; exon_id "902baf50-814f-4a0f-b2db-ce23ae269e18_ENSG00000168802.8.4";
chr16	/dev/stdin	stop_codon	69151914	69151916	.	-	0	gene_id "902baf50-814f-4a0f-b2db-ce23ae269e18_ENSG00000168802.8"; transcript_id "902baf50-814f-4a0f-b2db-ce23ae269e18_ENSG00000168802.8"; exon_number "1"; exon_id "902baf50-814f-4a0f-b2db-ce23ae269e18_ENSG00000168802.8.1";
chr16	/dev/stdin	transcript	69151914	69166418	.	-	.	gene_id "ENST00000448552.2_ENSG00000168802.8"; transcript_id "ENST00000448552.2_ENSG00000168802.8";
chr16	/dev/stdin	exon	69151914	69154552	.	-	.	gene_id "ENST00000448552.2_ENSG00000168802.8"; transcript_id "ENST00000448552.2_ENSG00000168802.8"; exon_number "1"; exon_id "ENST00000448552.2_ENSG00000168802.8.1";
chr16	/dev/stdin	CDS	69151917	69154552	.	-	2	gene_id "ENST00000448552.2_ENSG00000168802.8"; transcript_id "ENST00000448552.2_ENSG00000168802.8"; exon_number "1"; exon_id "ENST00000448552.2_ENSG00000168802.8.1";
chr16	/dev/stdin	exon	69154956	69155073	.	-	.	gene_id "ENST00000448552.2_ENSG00000168802.8"; transcript_id "ENST00000448552.2_ENSG00000168802.8"; exon_number "2"; exon_id "ENST00000448552.2_ENSG00000168802.8.2";
chr16	/dev/stdin	CDS	69154956	69155073	.	-	0	gene_id "ENST00000448552.2_ENSG00000168802.8"; transcript_id "ENST00000448552.2_ENSG00000168802.8"; exon_number "2"; exon_id "ENST00000448552.2_ENSG00000168802.8.2";
chr16	/dev/stdin	exon	69155339	69155396	.	-	.	gene_id "ENST00000448552.2_ENSG00000168802.8"; transcript_id "ENST00000448552.2_ENSG00000168802.8"; exon_number "3"; exon_id "ENST00000448552.2_ENSG00000168802.8.3";
chr16	/dev/stdin	CDS	69155339	69155396	.	-	1	gene_id "ENST00000448552.2_ENSG00000168802.8"; transcript_id "ENST00000448552.2_ENSG00000168802.8"; exon_number "3"; exon_id "ENST00000448552.2_ENSG00000168802.8.3";
chr16	/dev/stdin	exon	69166387	69166418	.	-	.	gene_id "ENST00000448552.2_ENSG00000168802.8"; transcript_id "ENST00000448552.2_ENSG00000168802.8"; exon_number "4"; exon_id "ENST00000448552.2_ENSG00000168802.8.4";
chr16	/dev/stdin	CDS	69166387	69166418	.	-	0	gene_id "ENST00000448552.2_ENSG00000168802.8"; transcript_id "ENST00000448552.2_ENSG00000168802.8"; exon_number "4"; exon_id "ENST00000448552.2_ENSG00000168802.8.4";
chr16	/dev/stdin	start_codon	69166416	69166418	.	-	0	gene_id "ENST00000448552.2_ENSG00000168802.8"; transcript_id "ENST00000448552.2_ENSG00000168802.8"; exon_number "4"; exon_id "ENST00000448552.2_ENSG00000168802.8.4";
chr16	/dev/stdin	stop_codon	69151914	69151916	.	-	0	gene_id "ENST00000448552.2_ENSG00000168802.8"; transcript_id "ENST00000448552.2_ENSG00000168802.8"; exon_number "1"; exon_id "ENST00000448552.2_ENSG00000168802.8.1";
chr16	/dev/stdin	transcript	69151914	69166049	.	-	.	gene_id "0dd1f4b0-9c99-4286-82ef-7d53550f06b4_ENSG00000168802.8"; transcript_id "0dd1f4b0-9c99-4286-82ef-7d53550f06b4_ENSG00000168802.8";
chr16	/dev/stdin	exon	69151914	69152428	.	-	.	gene_id "0dd1f4b0-9c99-4286-82ef-7d53550f06b4_ENSG00000168802.8"; transcript_id "0dd1f4b0-9c99-4286-82ef-7d53550f06b4_ENSG00000168802.8"; exon_number "1"; exon_id "0dd1f4b0-9c99-4286-82ef-7d53550f06b4_ENSG00000168802.8.1";
chr16	/dev/stdin	CDS	69151914	69152428	.	-	1	gene_id "0dd1f4b0-9c99-4286-82ef-7d53550f06b4_ENSG00000168802.8"; transcript_id "0dd1f4b0-9c99-4286-82ef-7d53550f06b4_ENSG00000168802.8"; exon_number "1"; exon_id "0dd1f4b0-9c99-4286-82ef-7d53550f06b4_ENSG00000168802.8.1";
chr16	/dev/stdin	exon	69154010	69154552	.	-	.	gene_id "0dd1f4b0-9c99-4286-82ef-7d53550f06b4_ENSG00000168802.8"; transcript_id "0dd1f4b0-9c99-4286-82ef-7d53550f06b4_ENSG00000168802.8"; exon_number "2"; exon_id "0dd1f4b0-9c99-4286-82ef-7d53550f06b4_ENSG00000168802.8.2";
chr16	/dev/stdin	CDS	69154010	69154552	.	-	1	gene_id "0dd1f4b0-9c99-4286-82ef-7d53550f06b4_ENSG00000168802.8"; transcript_id "0dd1f4b0-9c99-4286-82ef-7d53550f06b4_ENSG00000168802.8"; exon_number "2"; exon_id "0dd1f4b0-9c99-4286-82ef-7d53550f06b4_ENSG00000168802.8.2";
chr16	/dev/stdin	exon	69155339	69155396	.	-	.	gene_id "0dd1f4b0-9c99-4286-82ef-7d53550f06b4_ENSG00000168802.8"; transcript_id "0dd1f4b0-9c99-4286-82ef-7d53550f06b4_ENSG00000168802.8"; exon_number "3"; exon_id "0dd1f4b0-9c99-4286-82ef-7d53550f06b4_ENSG00000168802.8.3";
chr16	/dev/stdin	CDS	69155339	69155396	.	-	2	gene_id "0dd1f4b0-9c99-4286-82ef-7d53550f06b4_ENSG00000168802.8"; transcript_id "0dd1f4b0-9c99-4286-82ef-7d53550f06b4_ENSG00000168802.8"; exon_number "3"; exon_id "0dd1f4b0-9c99-4286-82ef-7d53550f06b4_ENSG00000168802.8.3";
chr16	/dev/stdin	exon	69165992	69166049	.	-	.	gene_id "0dd1f4b0-9c99-4286-82ef-7d53550f06b4_ENSG00000168802.8"; transcript_id "0dd1f4b0-9c99-4286-82ef-7d53550f06b4_ENSG00000168802.8"; exon_number "4"; exon_id "0dd1f4b0-9c99-4286-82ef-7d53550f06b4_ENSG00000168802.8.4";
chr16	/dev/stdin	CDS	69165992	69166049	.	-	0	gene_id "0dd1f4b0-9c99-4286-82ef-7d53550f06b4_ENSG00000168802.8"; transcript_id "0dd1f4b0-9c99-4286-82ef-7d53550f06b4_ENSG00000168802.8"; exon_number "4"; exon_id "0dd1f4b0-9c99-4286-82ef-7d53550f06b4_ENSG00000168802.8.4";
chr16	/dev/stdin	start_codon	69166047	69166049	.	-	0	gene_id "0dd1f4b0-9c99-4286-82ef-7d53550f06b4_ENSG00000168802.8"; transcript_id "0dd1f4b0-9c99-4286-82ef-7d53550f06b4_ENSG00000168802.8"; exon_number "4"; exon_id "0dd1f4b0-9c99-4286-82ef-7d53550f06b4_ENSG00000168802.8.4";
chr16	/dev/stdin	transcript	69151914	69166418	.	-	.	gene_id "31df8b83-336f-4317-82d0-5140c3e445c9_ENSG00000168802.8"; transcript_id "31df8b83-336f-4317-82d0-5140c3e445c9_ENSG00000168802.8";
chr16	/dev/stdin	exon	69151914	69152428	.	-	.	gene_id "31df8b83-336f-4317-82d0-5140c3e445c9_ENSG00000168802.8"; transcript_id "31df8b83-336f-4317-82d0-5140c3e445c9_ENSG00000168802.8"; exon_number "1"; exon_id "31df8b83-336f-4317-82d0-5140c3e445c9_ENSG00000168802.8.1";
chr16	/dev/stdin	CDS	69151917	69152428	.	-	2	gene_id "31df8b83-336f-4317-82d0-5140c3e445c9_ENSG00000168802.8"; transcript_id "31df8b83-336f-4317-82d0-5140c3e445c9_ENSG00000168802.8"; exon_number "1"; exon_id "31df8b83-336f-4317-82d0-5140c3e445c9_ENSG00000168802.8.1";
chr16	/dev/stdin	exon	69154010	69154552	.	-	.	gene_id "31df8b83-336f-4317-82d0-5140c3e445c9_ENSG00000168802.8"; transcript_id "31df8b83-336f-4317-82d0-5140c3e445c9_ENSG00000168802.8"; exon_number "2"; exon_id "31df8b83-336f-4317-82d0-5140c3e445c9_ENSG00000168802.8.2";
chr16	/dev/stdin	CDS	69154010	69154552	.	-	2	gene_id "31df8b83-336f-4317-82d0-5140c3e445c9_ENSG00000168802.8"; transcript_id "31df8b83-336f-4317-82d0-5140c3e445c9_ENSG00000168802.8"; exon_number "2"; exon_id "31df8b83-336f-4317-82d0-5140c3e445c9_ENSG00000168802.8.2";
chr16	/dev/stdin	exon	69154956	69155073	.	-	.	gene_id "31df8b83-336f-4317-82d0-5140c3e445c9_ENSG00000168802.8"; transcript_id "31df8b83-336f-4317-82d0-5140c3e445c9_ENSG00000168802.8"; exon_number "3"; exon_id "31df8b83-336f-4317-82d0-5140c3e445c9_ENSG00000168802.8.3";
chr16	/dev/stdin	CDS	69154956	69155073	.	-	0	gene_id "31df8b83-336f-4317-82d0-5140c3e445c9_ENSG00000168802.8"; transcript_id "31df8b83-336f-4317-82d0-5140c3e445c9_ENSG00000168802.8"; exon_number "3"; exon_id "31df8b83-336f-4317-82d0-5140c3e445c9_ENSG00000168802.8.3";
chr16	/dev/stdin	exon	69155339	69155396	.	-	.	gene_id "31df8b83-336f-4317-82d0-5140c3e445c9_ENSG00000168802.8"; transcript_id "31df8b83-336f-4317-82d0-5140c3e445c9_ENSG00000168802.8"; exon_number "4"; exon_id "31df8b83-336f-4317-82d0-5140c3e445c9_ENSG00000168802.8.4";
chr16	/dev/stdin	CDS	69155339	69155396	.	-	1	gene_id "31df8b83-336f-4317-82d0-5140c3e445c9_ENSG00000168802.8"; transcript_id "31df8b83-336f-4317-82d0-5140c3e445c9_ENSG00000168802.8"; exon_number "4"; exon_id "31df8b83-336f-4317-82d0-5140c3e445c9_ENSG00000168802.8.4";
chr16	/dev/stdin	exon	69166387	69166418	.	-	.	gene_id "31df8b83-336f-4317-82d0-5140c3e445c9_ENSG00000168802.8"; transcript_id "31df8b83-336f-4317-82d0-5140c3e445c9_ENSG00000168802.8"; exon_number "5"; exon_id "31df8b83-336f-4317-82d0-5140c3e445c9_ENSG00000168802.8.5";
chr16	/dev/stdin	CDS	69166387	69166418	.	-	0	gene_id "31df8b83-336f-4317-82d0-5140c3e445c9_ENSG00000168802.8"; transcript_id "31df8b83-336f-4317-82d0-5140c3e445c9_ENSG00000168802.8"; exon_number "5"; exon_id "31df8b83-336f-4317-82d0-5140c3e445c9_ENSG00000168802.8.5";
chr16	/dev/stdin	start_codon	69166416	69166418	.	-	0	gene_id "31df8b83-336f-4317-82d0-5140c3e445c9_ENSG00000168802.8"; transcript_id "31df8b83-336f-4317-82d0-5140c3e445c9_ENSG00000168802.8"; exon_number "5"; exon_id "31df8b83-336f-4317-82d0-5140c3e445c9_ENSG00000168802.8.5";
chr16	/dev/stdin	stop_codon	69151914	69151916	.	-	0	gene_id "31df8b83-336f-4317-82d0-5140c3e445c9_ENSG00000168802.8"; transcript_id "31df8b83-336f-4317-82d0-5140c3e445c9_ENSG00000168802.8"; exon_number "1"; exon_id "31df8b83-336f-4317-82d0-5140c3e445c9_ENSG00000168802.8.1";
chr16	/dev/stdin	transcript	69151914	69166049	.	-	.	gene_id "a310638e-2485-43a7-8cc0-b50a2fc06b8b_ENSG00000168802.8"; transcript_id "a310638e-2485-43a7-8cc0-b50a2fc06b8b_ENSG00000168802.8";
chr16	/dev/stdin	exon	69151914	69152428	.	-	.	gene_id "a310638e-2485-43a7-8cc0-b50a2fc06b8b_ENSG00000168802.8"; transcript_id "a310638e-2485-43a7-8cc0-b50a2fc06b8b_ENSG00000168802.8"; exon_number "1"; exon_id "a310638e-2485-43a7-8cc0-b50a2fc06b8b_ENSG00000168802.8.1";
chr16	/dev/stdin	CDS	69151914	69152428	.	-	0	gene_id "a310638e-2485-43a7-8cc0-b50a2fc06b8b_ENSG00000168802.8"; transcript_id "a310638e-2485-43a7-8cc0-b50a2fc06b8b_ENSG00000168802.8"; exon_number "1"; exon_id "a310638e-2485-43a7-8cc0-b50a2fc06b8b_ENSG00000168802.8.1";
chr16	/dev/stdin	exon	69154010	69154552	.	-	.	gene_id "a310638e-2485-43a7-8cc0-b50a2fc06b8b_ENSG00000168802.8"; transcript_id "a310638e-2485-43a7-8cc0-b50a2fc06b8b_ENSG00000168802.8"; exon_number "2"; exon_id "a310638e-2485-43a7-8cc0-b50a2fc06b8b_ENSG00000168802.8.2";
chr16	/dev/stdin	CDS	69154010	69154552	.	-	0	gene_id "a310638e-2485-43a7-8cc0-b50a2fc06b8b_ENSG00000168802.8"; transcript_id "a310638e-2485-43a7-8cc0-b50a2fc06b8b_ENSG00000168802.8"; exon_number "2"; exon_id "a310638e-2485-43a7-8cc0-b50a2fc06b8b_ENSG00000168802.8.2";
chr16	/dev/stdin	exon	69154956	69155073	.	-	.	gene_id "a310638e-2485-43a7-8cc0-b50a2fc06b8b_ENSG00000168802.8"; transcript_id "a310638e-2485-43a7-8cc0-b50a2fc06b8b_ENSG00000168802.8"; exon_number "3"; exon_id "a310638e-2485-43a7-8cc0-b50a2fc06b8b_ENSG00000168802.8.3";
chr16	/dev/stdin	CDS	69154956	69155073	.	-	1	gene_id "a310638e-2485-43a7-8cc0-b50a2fc06b8b_ENSG00000168802.8"; transcript_id "a310638e-2485-43a7-8cc0-b50a2fc06b8b_ENSG00000168802.8"; exon_number "3"; exon_id "a310638e-2485-43a7-8cc0-b50a2fc06b8b_ENSG00000168802.8.3";
chr16	/dev/stdin	exon	69155339	69155396	.	-	.	gene_id "a310638e-2485-43a7-8cc0-b50a2fc06b8b_ENSG00000168802.8"; transcript_id "a310638e-2485-43a7-8cc0-b50a2fc06b8b_ENSG00000168802.8"; exon_number "4"; exon_id "a310638e-2485-43a7-8cc0-b50a2fc06b8b_ENSG00000168802.8.4";
chr16	/dev/stdin	CDS	69155339	69155396	.	-	2	gene_id "a310638e-2485-43a7-8cc0-b50a2fc06b8b_ENSG00000168802.8"; transcript_id "a310638e-2485-43a7-8cc0-b50a2fc06b8b_ENSG00000168802.8"; exon_number "4"; exon_id "a310638e-2485-43a7-8cc0-b50a2fc06b8b_ENSG00000168802.8.4";
chr16	/dev/stdin	exon	69165992	69166049	.	-	.	gene_id "a310638e-2485-43a7-8cc0-b50a2fc06b8b_ENSG00000168802.8"; transcript_id "a310638e-2485-43a7-8cc0-b50a2fc06b8b_ENSG00000168802.8"; exon_number "5"; exon_id "a310638e-2485-43a7-8cc0-b50a2fc06b8b_ENSG00000168802.8.5";
chr16	/dev/stdin	CDS	69165992	69166049	.	-	0	gene_id "a310638e-2485-43a7-8cc0-b50a2fc06b8b_ENSG00000168802.8"; transcript_id "a310638e-2485-43a7-8cc0-b50a2fc06b8b_ENSG00000168802.8"; exon_number "5"; exon_id "a310638e-2485-43a7-8cc0-b50a2fc06b8b_ENSG00000168802.8.5";
chr16	/dev/stdin	start_codon	69166047	69166049	.	-	0	gene_id "a310638e-2485-43a7-8cc0-b50a2fc06b8b_ENSG00000168802.8"; transcript_id "a310638e-2485-43a7-8cc0-b50a2fc06b8b_ENSG00000168802.8"; exon_number "5"; exon_id "a310638e-2485-43a7-8cc0-b50a2fc06b8b_ENSG00000168802.8.5";
chr16	/dev/stdin	transcript	69151914	69166049	.	-	.	gene_id "ENST00000398235.2_ENSG00000168802.8"; transcript_id "ENST00000398235.2_ENSG00000168802.8";
chr16	/dev/stdin	exon	69151914	69154552	.	-	.	gene_id "ENST00000398235.2_ENSG00000168802.8"; transcript_id "ENST00000398235.2_ENSG00000168802.8"; exon_number "1"; exon_id "ENST00000398235.2_ENSG00000168802.8.1";
chr16	/dev/stdin	CDS	69151914	69154552	.	-	0	gene_id "ENST00000398235.2_ENSG00000168802.8"; transcript_id "ENST00000398235.2_ENSG00000168802.8"; exon_number "1"; exon_id "ENST00000398235.2_ENSG00000168802.8.1";
chr16	/dev/stdin	exon	69154956	69155073	.	-	.	gene_id "ENST00000398235.2_ENSG00000168802.8"; transcript_id "ENST00000398235.2_ENSG00000168802.8"; exon_number "2"; exon_id "ENST00000398235.2_ENSG00000168802.8.2";
chr16	/dev/stdin	CDS	69154956	69155073	.	-	1	gene_id "ENST00000398235.2_ENSG00000168802.8"; transcript_id "ENST00000398235.2_ENSG00000168802.8"; exon_number "2"; exon_id "ENST00000398235.2_ENSG00000168802.8.2";
chr16	/dev/stdin	exon	69155339	69155396	.	-	.	gene_id "ENST00000398235.2_ENSG00000168802.8"; transcript_id "ENST00000398235.2_ENSG00000168802.8"; exon_number "3"; exon_id "ENST00000398235.2_ENSG00000168802.8.3";
chr16	/dev/stdin	CDS	69155339	69155396	.	-	2	gene_id "ENST00000398235.2_ENSG00000168802.8"; transcript_id "ENST00000398235.2_ENSG00000168802.8"; exon_number "3"; exon_id "ENST00000398235.2_ENSG00000168802.8.3";
chr16	/dev/stdin	exon	69165992	69166049	.	-	.	gene_id "ENST00000398235.2_ENSG00000168802.8"; transcript_id "ENST00000398235.2_ENSG00000168802.8"; exon_number "4"; exon_id "ENST00000398235.2_ENSG00000168802.8.4";
chr16	/dev/stdin	CDS	69165992	69166049	.	-	0	gene_id "ENST00000398235.2_ENSG00000168802.8"; transcript_id "ENST00000398235.2_ENSG00000168802.8"; exon_number "4"; exon_id "ENST00000398235.2_ENSG00000168802.8.4";
chr16	/dev/stdin	start_codon	69166047	69166049	.	-	0	gene_id "ENST00000398235.2_ENSG00000168802.8"; transcript_id "ENST00000398235.2_ENSG00000168802.8"; exon_number "4"; exon_id "ENST00000398235.2_ENSG00000168802.8.4";
chr16	/dev/stdin	transcript	69151914	69166418	.	-	.	gene_id "71347c8b-e66c-4f34-9d39-1cc618641bf4_ENSG00000168802.8"; transcript_id "71347c8b-e66c-4f34-9d39-1cc618641bf4_ENSG00000168802.8";
chr16	/dev/stdin	exon	69151914	69152428	.	-	.	gene_id "71347c8b-e66c-4f34-9d39-1cc618641bf4_ENSG00000168802.8"; transcript_id "71347c8b-e66c-4f34-9d39-1cc618641bf4_ENSG00000168802.8"; exon_number "1"; exon_id "71347c8b-e66c-4f34-9d39-1cc618641bf4_ENSG00000168802.8.1";
chr16	/dev/stdin	CDS	69151914	69152428	.	-	0	gene_id "71347c8b-e66c-4f34-9d39-1cc618641bf4_ENSG00000168802.8"; transcript_id "71347c8b-e66c-4f34-9d39-1cc618641bf4_ENSG00000168802.8"; exon_number "1"; exon_id "71347c8b-e66c-4f34-9d39-1cc618641bf4_ENSG00000168802.8.1";
chr16	/dev/stdin	exon	69155339	69155396	.	-	.	gene_id "71347c8b-e66c-4f34-9d39-1cc618641bf4_ENSG00000168802.8"; transcript_id "71347c8b-e66c-4f34-9d39-1cc618641bf4_ENSG00000168802.8"; exon_number "2"; exon_id "71347c8b-e66c-4f34-9d39-1cc618641bf4_ENSG00000168802.8.2";
chr16	/dev/stdin	CDS	69155339	69155396	.	-	1	gene_id "71347c8b-e66c-4f34-9d39-1cc618641bf4_ENSG00000168802.8"; transcript_id "71347c8b-e66c-4f34-9d39-1cc618641bf4_ENSG00000168802.8"; exon_number "2"; exon_id "71347c8b-e66c-4f34-9d39-1cc618641bf4_ENSG00000168802.8.2";
chr16	/dev/stdin	exon	69166387	69166418	.	-	.	gene_id "71347c8b-e66c-4f34-9d39-1cc618641bf4_ENSG00000168802.8"; transcript_id "71347c8b-e66c-4f34-9d39-1cc618641bf4_ENSG00000168802.8"; exon_number "3"; exon_id "71347c8b-e66c-4f34-9d39-1cc618641bf4_ENSG00000168802.8.3";
chr16	/dev/stdin	CDS	69166387	69166418	.	-	0	gene_id "71347c8b-e66c-4f34-9d39-1cc618641bf4_ENSG00000168802.8"; transcript_id "71347c8b-e66c-4f34-9d39-1cc618641bf4_ENSG00000168802.8"; exon_number "3"; exon_id "71347c8b-e66c-4f34-9d39-1cc618641bf4_ENSG00000168802.8.3";
chr16	/dev/stdin	start_codon	69166416	69166418	.	-	0	gene_id "71347c8b-e66c-4f34-9d39-1cc618641bf4_ENSG00000168802.8"; transcript_id "71347c8b-e66c-4f34-9d39-1cc618641bf4_ENSG00000168802.8"; exon_number "3"; exon_id "71347c8b-e66c-4f34-9d39-1cc618641bf4_ENSG00000168802.8.3";
chr16	/dev/stdin	transcript	69151914	69166049	.	-	.	gene_id "f02b1283-7b8d-42e4-b545-bbbdf0dedefe_ENSG00000168802.8"; transcript_id "f02b1283-7b8d-42e4-b545-bbbdf0dedefe_ENSG00000168802.8";
chr16	/dev/stdin	exon	69151914	69152428	.	-	.	gene_id "f02b1283-7b8d-42e4-b545-bbbdf0dedefe_ENSG00000168802.8"; transcript_id "f02b1283-7b8d-42e4-b545-bbbdf0dedefe_ENSG00000168802.8"; exon_number "1"; exon_id "f02b1283-7b8d-42e4-b545-bbbdf0dedefe_ENSG00000168802.8.1";
chr16	/dev/stdin	CDS	69151914	69152428	.	-	0	gene_id "f02b1283-7b8d-42e4-b545-bbbdf0dedefe_ENSG00000168802.8"; transcript_id "f02b1283-7b8d-42e4-b545-bbbdf0dedefe_ENSG00000168802.8"; exon_number "1"; exon_id "f02b1283-7b8d-42e4-b545-bbbdf0dedefe_ENSG00000168802.8.1";
chr16	/dev/stdin	exon	69154956	69155073	.	-	.	gene_id "f02b1283-7b8d-42e4-b545-bbbdf0dedefe_ENSG00000168802.8"; transcript_id "f02b1283-7b8d-42e4-b545-bbbdf0dedefe_ENSG00000168802.8"; exon_number "2"; exon_id "f02b1283-7b8d-42e4-b545-bbbdf0dedefe_ENSG00000168802.8.2";
chr16	/dev/stdin	CDS	69154956	69155073	.	-	1	gene_id "f02b1283-7b8d-42e4-b545-bbbdf0dedefe_ENSG00000168802.8"; transcript_id "f02b1283-7b8d-42e4-b545-bbbdf0dedefe_ENSG00000168802.8"; exon_number "2"; exon_id "f02b1283-7b8d-42e4-b545-bbbdf0dedefe_ENSG00000168802.8.2";
chr16	/dev/stdin	exon	69155339	69155396	.	-	.	gene_id "f02b1283-7b8d-42e4-b545-bbbdf0dedefe_ENSG00000168802.8"; transcript_id "f02b1283-7b8d-42e4-b545-bbbdf0dedefe_ENSG00000168802.8"; exon_number "3"; exon_id "f02b1283-7b8d-42e4-b545-bbbdf0dedefe_ENSG00000168802.8.3";
chr16	/dev/stdin	CDS	69155339	69155396	.	-	2	gene_id "f02b1283-7b8d-42e4-b545-bbbdf0dedefe_ENSG00000168802.8"; transcript_id "f02b1283-7b8d-42e4-b545-bbbdf0dedefe_ENSG00000168802.8"; exon_number "3"; exon_id "f02b1283-7b8d-42e4-b545-bbbdf0dedefe_ENSG00000168802.8.3";
chr16	/dev/stdin	exon	69165992	69166049	.	-	.	gene_id "f02b1283-7b8d-42e4-b545-bbbdf0dedefe_ENSG00000168802.8"; transcript_id "f02b1283-7b8d-42e4-b545-bbbdf0dedefe_ENSG00000168802.8"; exon_number "4"; exon_id "f02b1283-7b8d-42e4-b545-bbbdf0dedefe_ENSG00000168802.8.4";
chr16	/dev/stdin	CDS	69165992	69166049	.	-	0	gene_id "f02b1283-7b8d-42e4-b545-bbbdf0dedefe_ENSG00000168802.8"; transcript_id "f02b1283-7b8d-42e4-b545-bbbdf0dedefe_ENSG00000168802.8"; exon_number "4"; exon_id "f02b1283-7b8d-42e4-b545-bbbdf0dedefe_ENSG00000168802.8.4";
chr16	/dev/stdin	start_codon	69166047	69166049	.	-	0	gene_id "f02b1283-7b8d-42e4-b545-bbbdf0dedefe_ENSG00000168802.8"; transcript_id "f02b1283-7b8d-42e4-b545-bbbdf0dedefe_ENSG00000168802.8"; exon_number "4"; exon_id "f02b1283-7b8d-42e4-b545-bbbdf0dedefe_ENSG00000168802.8.4";
chr16	/dev/stdin	transcript	69166471	69202923	.	+	.	gene_id "ENST00000314423.7_ENSG00000141076.13"; transcript_id "ENST00000314423.7_ENSG00000141076.13";
chr16	/dev/stdin	exon	69166471	69166592	.	+	.	gene_id "ENST00000314423.7_ENSG00000141076.13"; transcript_id "ENST00000314423.7_ENSG00000141076.13"; exon_number "1"; exon_id "ENST00000314423.7_ENSG00000141076.13.1";
chr16	/dev/stdin	CDS	69166471	69166592	.	+	0	gene_id "ENST00000314423.7_ENSG00000141076.13"; transcript_id "ENST00000314423.7_ENSG00000141076.13"; exon_number "1"; exon_id "ENST00000314423.7_ENSG00000141076.13.1";
chr16	/dev/stdin	exon	69167361	69167521	.	+	.	gene_id "ENST00000314423.7_ENSG00000141076.13"; transcript_id "ENST00000314423.7_ENSG00000141076.13"; exon_number "2"; exon_id "ENST00000314423.7_ENSG00000141076.13.2";
chr16	/dev/stdin	CDS	69167361	69167521	.	+	1	gene_id "ENST00000314423.7_ENSG00000141076.13"; transcript_id "ENST00000314423.7_ENSG00000141076.13"; exon_number "2"; exon_id "ENST00000314423.7_ENSG00000141076.13.2";
chr16	/dev/stdin	exon	69170599	69170790	.	+	.	gene_id "ENST00000314423.7_ENSG00000141076.13"; transcript_id "ENST00000314423.7_ENSG00000141076.13"; exon_number "3"; exon_id "ENST00000314423.7_ENSG00000141076.13.3";
chr16	/dev/stdin	CDS	69170599	69170790	.	+	2	gene_id "ENST00000314423.7_ENSG00000141076.13"; transcript_id "ENST00000314423.7_ENSG00000141076.13"; exon_number "3"; exon_id "ENST00000314423.7_ENSG00000141076.13.3";
chr16	/dev/stdin	exon	69171704	69171788	.	+	.	gene_id "ENST00000314423.7_ENSG00000141076.13"; transcript_id "ENST00000314423.7_ENSG00000141076.13"; exon_number "4"; exon_id "ENST00000314423.7_ENSG00000141076.13.4";
chr16	/dev/stdin	CDS	69171704	69171788	.	+	2	gene_id "ENST00000314423.7_ENSG00000141076.13"; transcript_id "ENST00000314423.7_ENSG00000141076.13"; exon_number "4"; exon_id "ENST00000314423.7_ENSG00000141076.13.4";
chr16	/dev/stdin	exon	69173728	69173817	.	+	.	gene_id "ENST00000314423.7_ENSG00000141076.13"; transcript_id "ENST00000314423.7_ENSG00000141076.13"; exon_number "5"; exon_id "ENST00000314423.7_ENSG00000141076.13.5";
chr16	/dev/stdin	CDS	69173728	69173817	.	+	1	gene_id "ENST00000314423.7_ENSG00000141076.13"; transcript_id "ENST00000314423.7_ENSG00000141076.13"; exon_number "5"; exon_id "ENST00000314423.7_ENSG00000141076.13.5";
chr16	/dev/stdin	exon	69177081	69177292	.	+	.	gene_id "ENST00000314423.7_ENSG00000141076.13"; transcript_id "ENST00000314423.7_ENSG00000141076.13"; exon_number "6"; exon_id "ENST00000314423.7_ENSG00000141076.13.6";
chr16	/dev/stdin	CDS	69177081	69177292	.	+	1	gene_id "ENST00000314423.7_ENSG00000141076.13"; transcript_id "ENST00000314423.7_ENSG00000141076.13"; exon_number "6"; exon_id "ENST00000314423.7_ENSG00000141076.13.6";
chr16	/dev/stdin	exon	69184440	69184611	.	+	.	gene_id "ENST00000314423.7_ENSG00000141076.13"; transcript_id "ENST00000314423.7_ENSG00000141076.13"; exon_number "7"; exon_id "ENST00000314423.7_ENSG00000141076.13.7";
chr16	/dev/stdin	CDS	69184440	69184611	.	+	2	gene_id "ENST00000314423.7_ENSG00000141076.13"; transcript_id "ENST00000314423.7_ENSG00000141076.13"; exon_number "7"; exon_id "ENST00000314423.7_ENSG00000141076.13.7";
chr16	/dev/stdin	exon	69184716	69184807	.	+	.	gene_id "ENST00000314423.7_ENSG00000141076.13"; transcript_id "ENST00000314423.7_ENSG00000141076.13"; exon_number "8"; exon_id "ENST00000314423.7_ENSG00000141076.13.8";
chr16	/dev/stdin	CDS	69184716	69184807	.	+	1	gene_id "ENST00000314423.7_ENSG00000141076.13"; transcript_id "ENST00000314423.7_ENSG00000141076.13"; exon_number "8"; exon_id "ENST00000314423.7_ENSG00000141076.13.8";
chr16	/dev/stdin	exon	69187487	69187583	.	+	.	gene_id "ENST00000314423.7_ENSG00000141076.13"; transcript_id "ENST00000314423.7_ENSG00000141076.13"; exon_number "9"; exon_id "ENST00000314423.7_ENSG00000141076.13.9";
chr16	/dev/stdin	CDS	69187487	69187583	.	+	2	gene_id "ENST00000314423.7_ENSG00000141076.13"; transcript_id "ENST00000314423.7_ENSG00000141076.13"; exon_number "9"; exon_id "ENST00000314423.7_ENSG00000141076.13.9";
chr16	/dev/stdin	exon	69188296	69188360	.	+	.	gene_id "ENST00000314423.7_ENSG00000141076.13"; transcript_id "ENST00000314423.7_ENSG00000141076.13"; exon_number "10"; exon_id "ENST00000314423.7_ENSG00000141076.13.10";
chr16	/dev/stdin	CDS	69188296	69188360	.	+	1	gene_id "ENST00000314423.7_ENSG00000141076.13"; transcript_id "ENST00000314423.7_ENSG00000141076.13"; exon_number "10"; exon_id "ENST00000314423.7_ENSG00000141076.13.10";
chr16	/dev/stdin	exon	69189774	69189896	.	+	.	gene_id "ENST00000314423.7_ENSG00000141076.13"; transcript_id "ENST00000314423.7_ENSG00000141076.13"; exon_number "11"; exon_id "ENST00000314423.7_ENSG00000141076.13.11";
chr16	/dev/stdin	CDS	69189774	69189896	.	+	2	gene_id "ENST00000314423.7_ENSG00000141076.13"; transcript_id "ENST00000314423.7_ENSG00000141076.13"; exon_number "11"; exon_id "ENST00000314423.7_ENSG00000141076.13.11";
chr16	/dev/stdin	exon	69190987	69191143	.	+	.	gene_id "ENST00000314423.7_ENSG00000141076.13"; transcript_id "ENST00000314423.7_ENSG00000141076.13"; exon_number "12"; exon_id "ENST00000314423.7_ENSG00000141076.13.12";
chr16	/dev/stdin	CDS	69190987	69191143	.	+	2	gene_id "ENST00000314423.7_ENSG00000141076.13"; transcript_id "ENST00000314423.7_ENSG00000141076.13"; exon_number "12"; exon_id "ENST00000314423.7_ENSG00000141076.13.12";
chr16	/dev/stdin	exon	69194259	69194365	.	+	.	gene_id "ENST00000314423.7_ENSG00000141076.13"; transcript_id "ENST00000314423.7_ENSG00000141076.13"; exon_number "13"; exon_id "ENST00000314423.7_ENSG00000141076.13.13";
chr16	/dev/stdin	CDS	69194259	69194365	.	+	1	gene_id "ENST00000314423.7_ENSG00000141076.13"; transcript_id "ENST00000314423.7_ENSG00000141076.13"; exon_number "13"; exon_id "ENST00000314423.7_ENSG00000141076.13.13";
chr16	/dev/stdin	exon	69196986	69197081	.	+	.	gene_id "ENST00000314423.7_ENSG00000141076.13"; transcript_id "ENST00000314423.7_ENSG00000141076.13"; exon_number "14"; exon_id "ENST00000314423.7_ENSG00000141076.13.14";
chr16	/dev/stdin	CDS	69196986	69197081	.	+	2	gene_id "ENST00000314423.7_ENSG00000141076.13"; transcript_id "ENST00000314423.7_ENSG00000141076.13"; exon_number "14"; exon_id "ENST00000314423.7_ENSG00000141076.13.14";
chr16	/dev/stdin	exon	69199244	69199429	.	+	.	gene_id "ENST00000314423.7_ENSG00000141076.13"; transcript_id "ENST00000314423.7_ENSG00000141076.13"; exon_number "15"; exon_id "ENST00000314423.7_ENSG00000141076.13.15";
chr16	/dev/stdin	CDS	69199244	69199429	.	+	2	gene_id "ENST00000314423.7_ENSG00000141076.13"; transcript_id "ENST00000314423.7_ENSG00000141076.13"; exon_number "15"; exon_id "ENST00000314423.7_ENSG00000141076.13.15";
chr16	/dev/stdin	exon	69200978	69201088	.	+	.	gene_id "ENST00000314423.7_ENSG00000141076.13"; transcript_id "ENST00000314423.7_ENSG00000141076.13"; exon_number "16"; exon_id "ENST00000314423.7_ENSG00000141076.13.16";
chr16	/dev/stdin	CDS	69200978	69201088	.	+	2	gene_id "ENST00000314423.7_ENSG00000141076.13"; transcript_id "ENST00000314423.7_ENSG00000141076.13"; exon_number "16"; exon_id "ENST00000314423.7_ENSG00000141076.13.16";
chr16	/dev/stdin	exon	69202724	69202923	.	+	.	gene_id "ENST00000314423.7_ENSG00000141076.13"; transcript_id "ENST00000314423.7_ENSG00000141076.13"; exon_number "17"; exon_id "ENST00000314423.7_ENSG00000141076.13.17";
chr16	/dev/stdin	CDS	69202724	69202920	.	+	2	gene_id "ENST00000314423.7_ENSG00000141076.13"; transcript_id "ENST00000314423.7_ENSG00000141076.13"; exon_number "17"; exon_id "ENST00000314423.7_ENSG00000141076.13.17";
chr16	/dev/stdin	start_codon	69166471	69166473	.	+	0	gene_id "ENST00000314423.7_ENSG00000141076.13"; transcript_id "ENST00000314423.7_ENSG00000141076.13"; exon_number "1"; exon_id "ENST00000314423.7_ENSG00000141076.13.1";
chr16	/dev/stdin	stop_codon	69202921	69202923	.	+	0	gene_id "ENST00000314423.7_ENSG00000141076.13"; transcript_id "ENST00000314423.7_ENSG00000141076.13"; exon_number "17"; exon_id "ENST00000314423.7_ENSG00000141076.13.17";
chr16	/dev/stdin	transcript	69166471	69202776	.	+	.	gene_id "ENST00000314423.7-1_ENSG00000141076.13"; transcript_id "ENST00000314423.7-1_ENSG00000141076.13";
chr16	/dev/stdin	exon	69166471	69166592	.	+	.	gene_id "ENST00000314423.7-1_ENSG00000141076.13"; transcript_id "ENST00000314423.7-1_ENSG00000141076.13"; exon_number "1"; exon_id "ENST00000314423.7-1_ENSG00000141076.13.1";
chr16	/dev/stdin	CDS	69166471	69166592	.	+	0	gene_id "ENST00000314423.7-1_ENSG00000141076.13"; transcript_id "ENST00000314423.7-1_ENSG00000141076.13"; exon_number "1"; exon_id "ENST00000314423.7-1_ENSG00000141076.13.1";
chr16	/dev/stdin	exon	69167361	69167521	.	+	.	gene_id "ENST00000314423.7-1_ENSG00000141076.13"; transcript_id "ENST00000314423.7-1_ENSG00000141076.13"; exon_number "2"; exon_id "ENST00000314423.7-1_ENSG00000141076.13.2";
chr16	/dev/stdin	CDS	69167361	69167521	.	+	1	gene_id "ENST00000314423.7-1_ENSG00000141076.13"; transcript_id "ENST00000314423.7-1_ENSG00000141076.13"; exon_number "2"; exon_id "ENST00000314423.7-1_ENSG00000141076.13.2";
chr16	/dev/stdin	exon	69170599	69170790	.	+	.	gene_id "ENST00000314423.7-1_ENSG00000141076.13"; transcript_id "ENST00000314423.7-1_ENSG00000141076.13"; exon_number "3"; exon_id "ENST00000314423.7-1_ENSG00000141076.13.3";
chr16	/dev/stdin	CDS	69170599	69170790	.	+	2	gene_id "ENST00000314423.7-1_ENSG00000141076.13"; transcript_id "ENST00000314423.7-1_ENSG00000141076.13"; exon_number "3"; exon_id "ENST00000314423.7-1_ENSG00000141076.13.3";
chr16	/dev/stdin	exon	69171704	69171788	.	+	.	gene_id "ENST00000314423.7-1_ENSG00000141076.13"; transcript_id "ENST00000314423.7-1_ENSG00000141076.13"; exon_number "4"; exon_id "ENST00000314423.7-1_ENSG00000141076.13.4";
chr16	/dev/stdin	CDS	69171704	69171788	.	+	2	gene_id "ENST00000314423.7-1_ENSG00000141076.13"; transcript_id "ENST00000314423.7-1_ENSG00000141076.13"; exon_number "4"; exon_id "ENST00000314423.7-1_ENSG00000141076.13.4";
chr16	/dev/stdin	exon	69173728	69173817	.	+	.	gene_id "ENST00000314423.7-1_ENSG00000141076.13"; transcript_id "ENST00000314423.7-1_ENSG00000141076.13"; exon_number "5"; exon_id "ENST00000314423.7-1_ENSG00000141076.13.5";
chr16	/dev/stdin	CDS	69173728	69173817	.	+	1	gene_id "ENST00000314423.7-1_ENSG00000141076.13"; transcript_id "ENST00000314423.7-1_ENSG00000141076.13"; exon_number "5"; exon_id "ENST00000314423.7-1_ENSG00000141076.13.5";
chr16	/dev/stdin	exon	69177081	69177292	.	+	.	gene_id "ENST00000314423.7-1_ENSG00000141076.13"; transcript_id "ENST00000314423.7-1_ENSG00000141076.13"; exon_number "6"; exon_id "ENST00000314423.7-1_ENSG00000141076.13.6";
chr16	/dev/stdin	CDS	69177081	69177292	.	+	1	gene_id "ENST00000314423.7-1_ENSG00000141076.13"; transcript_id "ENST00000314423.7-1_ENSG00000141076.13"; exon_number "6"; exon_id "ENST00000314423.7-1_ENSG00000141076.13.6";
chr16	/dev/stdin	exon	69184440	69184611	.	+	.	gene_id "ENST00000314423.7-1_ENSG00000141076.13"; transcript_id "ENST00000314423.7-1_ENSG00000141076.13"; exon_number "7"; exon_id "ENST00000314423.7-1_ENSG00000141076.13.7";
chr16	/dev/stdin	CDS	69184440	69184611	.	+	2	gene_id "ENST00000314423.7-1_ENSG00000141076.13"; transcript_id "ENST00000314423.7-1_ENSG00000141076.13"; exon_number "7"; exon_id "ENST00000314423.7-1_ENSG00000141076.13.7";
chr16	/dev/stdin	exon	69184716	69184807	.	+	.	gene_id "ENST00000314423.7-1_ENSG00000141076.13"; transcript_id "ENST00000314423.7-1_ENSG00000141076.13"; exon_number "8"; exon_id "ENST00000314423.7-1_ENSG00000141076.13.8";
chr16	/dev/stdin	CDS	69184716	69184807	.	+	1	gene_id "ENST00000314423.7-1_ENSG00000141076.13"; transcript_id "ENST00000314423.7-1_ENSG00000141076.13"; exon_number "8"; exon_id "ENST00000314423.7-1_ENSG00000141076.13.8";
chr16	/dev/stdin	exon	69187487	69187583	.	+	.	gene_id "ENST00000314423.7-1_ENSG00000141076.13"; transcript_id "ENST00000314423.7-1_ENSG00000141076.13"; exon_number "9"; exon_id "ENST00000314423.7-1_ENSG00000141076.13.9";
chr16	/dev/stdin	CDS	69187487	69187583	.	+	2	gene_id "ENST00000314423.7-1_ENSG00000141076.13"; transcript_id "ENST00000314423.7-1_ENSG00000141076.13"; exon_number "9"; exon_id "ENST00000314423.7-1_ENSG00000141076.13.9";
chr16	/dev/stdin	exon	69188296	69188360	.	+	.	gene_id "ENST00000314423.7-1_ENSG00000141076.13"; transcript_id "ENST00000314423.7-1_ENSG00000141076.13"; exon_number "10"; exon_id "ENST00000314423.7-1_ENSG00000141076.13.10";
chr16	/dev/stdin	CDS	69188296	69188360	.	+	1	gene_id "ENST00000314423.7-1_ENSG00000141076.13"; transcript_id "ENST00000314423.7-1_ENSG00000141076.13"; exon_number "10"; exon_id "ENST00000314423.7-1_ENSG00000141076.13.10";
chr16	/dev/stdin	exon	69189774	69189896	.	+	.	gene_id "ENST00000314423.7-1_ENSG00000141076.13"; transcript_id "ENST00000314423.7-1_ENSG00000141076.13"; exon_number "11"; exon_id "ENST00000314423.7-1_ENSG00000141076.13.11";
chr16	/dev/stdin	CDS	69189774	69189896	.	+	2	gene_id "ENST00000314423.7-1_ENSG00000141076.13"; transcript_id "ENST00000314423.7-1_ENSG00000141076.13"; exon_number "11"; exon_id "ENST00000314423.7-1_ENSG00000141076.13.11";
chr16	/dev/stdin	exon	69190987	69191143	.	+	.	gene_id "ENST00000314423.7-1_ENSG00000141076.13"; transcript_id "ENST00000314423.7-1_ENSG00000141076.13"; exon_number "12"; exon_id "ENST00000314423.7-1_ENSG00000141076.13.12";
chr16	/dev/stdin	CDS	69190987	69191143	.	+	2	gene_id "ENST00000314423.7-1_ENSG00000141076.13"; transcript_id "ENST00000314423.7-1_ENSG00000141076.13"; exon_number "12"; exon_id "ENST00000314423.7-1_ENSG00000141076.13.12";
chr16	/dev/stdin	exon	69194259	69194365	.	+	.	gene_id "ENST00000314423.7-1_ENSG00000141076.13"; transcript_id "ENST00000314423.7-1_ENSG00000141076.13"; exon_number "13"; exon_id "ENST00000314423.7-1_ENSG00000141076.13.13";
chr16	/dev/stdin	CDS	69194259	69194365	.	+	1	gene_id "ENST00000314423.7-1_ENSG00000141076.13"; transcript_id "ENST00000314423.7-1_ENSG00000141076.13"; exon_number "13"; exon_id "ENST00000314423.7-1_ENSG00000141076.13.13";
chr16	/dev/stdin	exon	69196986	69197081	.	+	.	gene_id "ENST00000314423.7-1_ENSG00000141076.13"; transcript_id "ENST00000314423.7-1_ENSG00000141076.13"; exon_number "14"; exon_id "ENST00000314423.7-1_ENSG00000141076.13.14";
chr16	/dev/stdin	CDS	69196986	69197081	.	+	2	gene_id "ENST00000314423.7-1_ENSG00000141076.13"; transcript_id "ENST00000314423.7-1_ENSG00000141076.13"; exon_number "14"; exon_id "ENST00000314423.7-1_ENSG00000141076.13.14";
chr16	/dev/stdin	exon	69199244	69199429	.	+	.	gene_id "ENST00000314423.7-1_ENSG00000141076.13"; transcript_id "ENST00000314423.7-1_ENSG00000141076.13"; exon_number "15"; exon_id "ENST00000314423.7-1_ENSG00000141076.13.15";
chr16	/dev/stdin	CDS	69199244	69199429	.	+	2	gene_id "ENST00000314423.7-1_ENSG00000141076.13"; transcript_id "ENST00000314423.7-1_ENSG00000141076.13"; exon_number "15"; exon_id "ENST00000314423.7-1_ENSG00000141076.13.15";
chr16	/dev/stdin	exon	69200978	69201088	.	+	.	gene_id "ENST00000314423.7-1_ENSG00000141076.13"; transcript_id "ENST00000314423.7-1_ENSG00000141076.13"; exon_number "16"; exon_id "ENST00000314423.7-1_ENSG00000141076.13.16";
chr16	/dev/stdin	CDS	69200978	69201088	.	+	2	gene_id "ENST00000314423.7-1_ENSG00000141076.13"; transcript_id "ENST00000314423.7-1_ENSG00000141076.13"; exon_number "16"; exon_id "ENST00000314423.7-1_ENSG00000141076.13.16";
chr16	/dev/stdin	exon	69202724	69202776	.	+	.	gene_id "ENST00000314423.7-1_ENSG00000141076.13"; transcript_id "ENST00000314423.7-1_ENSG00000141076.13"; exon_number "17"; exon_id "ENST00000314423.7-1_ENSG00000141076.13.17";
chr16	/dev/stdin	CDS	69202724	69202773	.	+	2	gene_id "ENST00000314423.7-1_ENSG00000141076.13"; transcript_id "ENST00000314423.7-1_ENSG00000141076.13"; exon_number "17"; exon_id "ENST00000314423.7-1_ENSG00000141076.13.17";
chr16	/dev/stdin	start_codon	69166471	69166473	.	+	0	gene_id "ENST00000314423.7-1_ENSG00000141076.13"; transcript_id "ENST00000314423.7-1_ENSG00000141076.13"; exon_number "1"; exon_id "ENST00000314423.7-1_ENSG00000141076.13.1";
chr16	/dev/stdin	stop_codon	69202774	69202776	.	+	0	gene_id "ENST00000314423.7-1_ENSG00000141076.13"; transcript_id "ENST00000314423.7-1_ENSG00000141076.13"; exon_number "17"; exon_id "ENST00000314423.7-1_ENSG00000141076.13.17";
chr16	/dev/stdin	transcript	69166471	69202923	.	+	.	gene_id "ENST00000562237.1_ENSG00000141076.13"; transcript_id "ENST00000562237.1_ENSG00000141076.13";
chr16	/dev/stdin	exon	69166471	69166592	.	+	.	gene_id "ENST00000562237.1_ENSG00000141076.13"; transcript_id "ENST00000562237.1_ENSG00000141076.13"; exon_number "1"; exon_id "ENST00000562237.1_ENSG00000141076.13.1";
chr16	/dev/stdin	CDS	69166471	69166592	.	+	0	gene_id "ENST00000562237.1_ENSG00000141076.13"; transcript_id "ENST00000562237.1_ENSG00000141076.13"; exon_number "1"; exon_id "ENST00000562237.1_ENSG00000141076.13.1";
chr16	/dev/stdin	exon	69167415	69167521	.	+	.	gene_id "ENST00000562237.1_ENSG00000141076.13"; transcript_id "ENST00000562237.1_ENSG00000141076.13"; exon_number "2"; exon_id "ENST00000562237.1_ENSG00000141076.13.2";
chr16	/dev/stdin	CDS	69167415	69167521	.	+	1	gene_id "ENST00000562237.1_ENSG00000141076.13"; transcript_id "ENST00000562237.1_ENSG00000141076.13"; exon_number "2"; exon_id "ENST00000562237.1_ENSG00000141076.13.2";
chr16	/dev/stdin	exon	69170599	69170790	.	+	.	gene_id "ENST00000562237.1_ENSG00000141076.13"; transcript_id "ENST00000562237.1_ENSG00000141076.13"; exon_number "3"; exon_id "ENST00000562237.1_ENSG00000141076.13.3";
chr16	/dev/stdin	CDS	69170599	69170790	.	+	2	gene_id "ENST00000562237.1_ENSG00000141076.13"; transcript_id "ENST00000562237.1_ENSG00000141076.13"; exon_number "3"; exon_id "ENST00000562237.1_ENSG00000141076.13.3";
chr16	/dev/stdin	exon	69171704	69171788	.	+	.	gene_id "ENST00000562237.1_ENSG00000141076.13"; transcript_id "ENST00000562237.1_ENSG00000141076.13"; exon_number "4"; exon_id "ENST00000562237.1_ENSG00000141076.13.4";
chr16	/dev/stdin	CDS	69171704	69171788	.	+	2	gene_id "ENST00000562237.1_ENSG00000141076.13"; transcript_id "ENST00000562237.1_ENSG00000141076.13"; exon_number "4"; exon_id "ENST00000562237.1_ENSG00000141076.13.4";
chr16	/dev/stdin	exon	69173728	69173817	.	+	.	gene_id "ENST00000562237.1_ENSG00000141076.13"; transcript_id "ENST00000562237.1_ENSG00000141076.13"; exon_number "5"; exon_id "ENST00000562237.1_ENSG00000141076.13.5";
chr16	/dev/stdin	CDS	69173728	69173817	.	+	1	gene_id "ENST00000562237.1_ENSG00000141076.13"; transcript_id "ENST00000562237.1_ENSG00000141076.13"; exon_number "5"; exon_id "ENST00000562237.1_ENSG00000141076.13.5";
chr16	/dev/stdin	exon	69177081	69177292	.	+	.	gene_id "ENST00000562237.1_ENSG00000141076.13"; transcript_id "ENST00000562237.1_ENSG00000141076.13"; exon_number "6"; exon_id "ENST00000562237.1_ENSG00000141076.13.6";
chr16	/dev/stdin	CDS	69177081	69177292	.	+	1	gene_id "ENST00000562237.1_ENSG00000141076.13"; transcript_id "ENST00000562237.1_ENSG00000141076.13"; exon_number "6"; exon_id "ENST00000562237.1_ENSG00000141076.13.6";
chr16	/dev/stdin	exon	69184440	69184611	.	+	.	gene_id "ENST00000562237.1_ENSG00000141076.13"; transcript_id "ENST00000562237.1_ENSG00000141076.13"; exon_number "7"; exon_id "ENST00000562237.1_ENSG00000141076.13.7";
chr16	/dev/stdin	CDS	69184440	69184611	.	+	2	gene_id "ENST00000562237.1_ENSG00000141076.13"; transcript_id "ENST00000562237.1_ENSG00000141076.13"; exon_number "7"; exon_id "ENST00000562237.1_ENSG00000141076.13.7";
chr16	/dev/stdin	exon	69184716	69184807	.	+	.	gene_id "ENST00000562237.1_ENSG00000141076.13"; transcript_id "ENST00000562237.1_ENSG00000141076.13"; exon_number "8"; exon_id "ENST00000562237.1_ENSG00000141076.13.8";
chr16	/dev/stdin	CDS	69184716	69184807	.	+	1	gene_id "ENST00000562237.1_ENSG00000141076.13"; transcript_id "ENST00000562237.1_ENSG00000141076.13"; exon_number "8"; exon_id "ENST00000562237.1_ENSG00000141076.13.8";
chr16	/dev/stdin	exon	69187487	69187583	.	+	.	gene_id "ENST00000562237.1_ENSG00000141076.13"; transcript_id "ENST00000562237.1_ENSG00000141076.13"; exon_number "9"; exon_id "ENST00000562237.1_ENSG00000141076.13.9";
chr16	/dev/stdin	CDS	69187487	69187583	.	+	2	gene_id "ENST00000562237.1_ENSG00000141076.13"; transcript_id "ENST00000562237.1_ENSG00000141076.13"; exon_number "9"; exon_id "ENST00000562237.1_ENSG00000141076.13.9";
chr16	/dev/stdin	exon	69188296	69188360	.	+	.	gene_id "ENST00000562237.1_ENSG00000141076.13"; transcript_id "ENST00000562237.1_ENSG00000141076.13"; exon_number "10"; exon_id "ENST00000562237.1_ENSG00000141076.13.10";
chr16	/dev/stdin	CDS	69188296	69188360	.	+	1	gene_id "ENST00000562237.1_ENSG00000141076.13"; transcript_id "ENST00000562237.1_ENSG00000141076.13"; exon_number "10"; exon_id "ENST00000562237.1_ENSG00000141076.13.10";
chr16	/dev/stdin	exon	69189774	69189896	.	+	.	gene_id "ENST00000562237.1_ENSG00000141076.13"; transcript_id "ENST00000562237.1_ENSG00000141076.13"; exon_number "11"; exon_id "ENST00000562237.1_ENSG00000141076.13.11";
chr16	/dev/stdin	CDS	69189774	69189896	.	+	2	gene_id "ENST00000562237.1_ENSG00000141076.13"; transcript_id "ENST00000562237.1_ENSG00000141076.13"; exon_number "11"; exon_id "ENST00000562237.1_ENSG00000141076.13.11";
chr16	/dev/stdin	exon	69190987	69191143	.	+	.	gene_id "ENST00000562237.1_ENSG00000141076.13"; transcript_id "ENST00000562237.1_ENSG00000141076.13"; exon_number "12"; exon_id "ENST00000562237.1_ENSG00000141076.13.12";
chr16	/dev/stdin	CDS	69190987	69191143	.	+	2	gene_id "ENST00000562237.1_ENSG00000141076.13"; transcript_id "ENST00000562237.1_ENSG00000141076.13"; exon_number "12"; exon_id "ENST00000562237.1_ENSG00000141076.13.12";
chr16	/dev/stdin	exon	69194259	69194365	.	+	.	gene_id "ENST00000562237.1_ENSG00000141076.13"; transcript_id "ENST00000562237.1_ENSG00000141076.13"; exon_number "13"; exon_id "ENST00000562237.1_ENSG00000141076.13.13";
chr16	/dev/stdin	CDS	69194259	69194365	.	+	1	gene_id "ENST00000562237.1_ENSG00000141076.13"; transcript_id "ENST00000562237.1_ENSG00000141076.13"; exon_number "13"; exon_id "ENST00000562237.1_ENSG00000141076.13.13";
chr16	/dev/stdin	exon	69196986	69197081	.	+	.	gene_id "ENST00000562237.1_ENSG00000141076.13"; transcript_id "ENST00000562237.1_ENSG00000141076.13"; exon_number "14"; exon_id "ENST00000562237.1_ENSG00000141076.13.14";
chr16	/dev/stdin	CDS	69196986	69197081	.	+	2	gene_id "ENST00000562237.1_ENSG00000141076.13"; transcript_id "ENST00000562237.1_ENSG00000141076.13"; exon_number "14"; exon_id "ENST00000562237.1_ENSG00000141076.13.14";
chr16	/dev/stdin	exon	69199244	69199429	.	+	.	gene_id "ENST00000562237.1_ENSG00000141076.13"; transcript_id "ENST00000562237.1_ENSG00000141076.13"; exon_number "15"; exon_id "ENST00000562237.1_ENSG00000141076.13.15";
chr16	/dev/stdin	CDS	69199244	69199429	.	+	2	gene_id "ENST00000562237.1_ENSG00000141076.13"; transcript_id "ENST00000562237.1_ENSG00000141076.13"; exon_number "15"; exon_id "ENST00000562237.1_ENSG00000141076.13.15";
chr16	/dev/stdin	exon	69200978	69201088	.	+	.	gene_id "ENST00000562237.1_ENSG00000141076.13"; transcript_id "ENST00000562237.1_ENSG00000141076.13"; exon_number "16"; exon_id "ENST00000562237.1_ENSG00000141076.13.16";
chr16	/dev/stdin	CDS	69200978	69201088	.	+	2	gene_id "ENST00000562237.1_ENSG00000141076.13"; transcript_id "ENST00000562237.1_ENSG00000141076.13"; exon_number "16"; exon_id "ENST00000562237.1_ENSG00000141076.13.16";
chr16	/dev/stdin	exon	69202724	69202923	.	+	.	gene_id "ENST00000562237.1_ENSG00000141076.13"; transcript_id "ENST00000562237.1_ENSG00000141076.13"; exon_number "17"; exon_id "ENST00000562237.1_ENSG00000141076.13.17";
chr16	/dev/stdin	CDS	69202724	69202920	.	+	2	gene_id "ENST00000562237.1_ENSG00000141076.13"; transcript_id "ENST00000562237.1_ENSG00000141076.13"; exon_number "17"; exon_id "ENST00000562237.1_ENSG00000141076.13.17";
chr16	/dev/stdin	start_codon	69166471	69166473	.	+	0	gene_id "ENST00000562237.1_ENSG00000141076.13"; transcript_id "ENST00000562237.1_ENSG00000141076.13"; exon_number "1"; exon_id "ENST00000562237.1_ENSG00000141076.13.1";
chr16	/dev/stdin	stop_codon	69202921	69202923	.	+	0	gene_id "ENST00000562237.1_ENSG00000141076.13"; transcript_id "ENST00000562237.1_ENSG00000141076.13"; exon_number "17"; exon_id "ENST00000562237.1_ENSG00000141076.13.17";
chr16	/dev/stdin	transcript	69166471	69202776	.	+	.	gene_id "ENST00000562237.1-1_ENSG00000141076.13"; transcript_id "ENST00000562237.1-1_ENSG00000141076.13";
chr16	/dev/stdin	exon	69166471	69166592	.	+	.	gene_id "ENST00000562237.1-1_ENSG00000141076.13"; transcript_id "ENST00000562237.1-1_ENSG00000141076.13"; exon_number "1"; exon_id "ENST00000562237.1-1_ENSG00000141076.13.1";
chr16	/dev/stdin	CDS	69166471	69166592	.	+	0	gene_id "ENST00000562237.1-1_ENSG00000141076.13"; transcript_id "ENST00000562237.1-1_ENSG00000141076.13"; exon_number "1"; exon_id "ENST00000562237.1-1_ENSG00000141076.13.1";
chr16	/dev/stdin	exon	69167415	69167521	.	+	.	gene_id "ENST00000562237.1-1_ENSG00000141076.13"; transcript_id "ENST00000562237.1-1_ENSG00000141076.13"; exon_number "2"; exon_id "ENST00000562237.1-1_ENSG00000141076.13.2";
chr16	/dev/stdin	CDS	69167415	69167521	.	+	1	gene_id "ENST00000562237.1-1_ENSG00000141076.13"; transcript_id "ENST00000562237.1-1_ENSG00000141076.13"; exon_number "2"; exon_id "ENST00000562237.1-1_ENSG00000141076.13.2";
chr16	/dev/stdin	exon	69170599	69170790	.	+	.	gene_id "ENST00000562237.1-1_ENSG00000141076.13"; transcript_id "ENST00000562237.1-1_ENSG00000141076.13"; exon_number "3"; exon_id "ENST00000562237.1-1_ENSG00000141076.13.3";
chr16	/dev/stdin	CDS	69170599	69170790	.	+	2	gene_id "ENST00000562237.1-1_ENSG00000141076.13"; transcript_id "ENST00000562237.1-1_ENSG00000141076.13"; exon_number "3"; exon_id "ENST00000562237.1-1_ENSG00000141076.13.3";
chr16	/dev/stdin	exon	69171704	69171788	.	+	.	gene_id "ENST00000562237.1-1_ENSG00000141076.13"; transcript_id "ENST00000562237.1-1_ENSG00000141076.13"; exon_number "4"; exon_id "ENST00000562237.1-1_ENSG00000141076.13.4";
chr16	/dev/stdin	CDS	69171704	69171788	.	+	2	gene_id "ENST00000562237.1-1_ENSG00000141076.13"; transcript_id "ENST00000562237.1-1_ENSG00000141076.13"; exon_number "4"; exon_id "ENST00000562237.1-1_ENSG00000141076.13.4";
chr16	/dev/stdin	exon	69173728	69173817	.	+	.	gene_id "ENST00000562237.1-1_ENSG00000141076.13"; transcript_id "ENST00000562237.1-1_ENSG00000141076.13"; exon_number "5"; exon_id "ENST00000562237.1-1_ENSG00000141076.13.5";
chr16	/dev/stdin	CDS	69173728	69173817	.	+	1	gene_id "ENST00000562237.1-1_ENSG00000141076.13"; transcript_id "ENST00000562237.1-1_ENSG00000141076.13"; exon_number "5"; exon_id "ENST00000562237.1-1_ENSG00000141076.13.5";
chr16	/dev/stdin	exon	69177081	69177292	.	+	.	gene_id "ENST00000562237.1-1_ENSG00000141076.13"; transcript_id "ENST00000562237.1-1_ENSG00000141076.13"; exon_number "6"; exon_id "ENST00000562237.1-1_ENSG00000141076.13.6";
chr16	/dev/stdin	CDS	69177081	69177292	.	+	1	gene_id "ENST00000562237.1-1_ENSG00000141076.13"; transcript_id "ENST00000562237.1-1_ENSG00000141076.13"; exon_number "6"; exon_id "ENST00000562237.1-1_ENSG00000141076.13.6";
chr16	/dev/stdin	exon	69184440	69184611	.	+	.	gene_id "ENST00000562237.1-1_ENSG00000141076.13"; transcript_id "ENST00000562237.1-1_ENSG00000141076.13"; exon_number "7"; exon_id "ENST00000562237.1-1_ENSG00000141076.13.7";
chr16	/dev/stdin	CDS	69184440	69184611	.	+	2	gene_id "ENST00000562237.1-1_ENSG00000141076.13"; transcript_id "ENST00000562237.1-1_ENSG00000141076.13"; exon_number "7"; exon_id "ENST00000562237.1-1_ENSG00000141076.13.7";
chr16	/dev/stdin	exon	69184716	69184807	.	+	.	gene_id "ENST00000562237.1-1_ENSG00000141076.13"; transcript_id "ENST00000562237.1-1_ENSG00000141076.13"; exon_number "8"; exon_id "ENST00000562237.1-1_ENSG00000141076.13.8";
chr16	/dev/stdin	CDS	69184716	69184807	.	+	1	gene_id "ENST00000562237.1-1_ENSG00000141076.13"; transcript_id "ENST00000562237.1-1_ENSG00000141076.13"; exon_number "8"; exon_id "ENST00000562237.1-1_ENSG00000141076.13.8";
chr16	/dev/stdin	exon	69187487	69187583	.	+	.	gene_id "ENST00000562237.1-1_ENSG00000141076.13"; transcript_id "ENST00000562237.1-1_ENSG00000141076.13"; exon_number "9"; exon_id "ENST00000562237.1-1_ENSG00000141076.13.9";
chr16	/dev/stdin	CDS	69187487	69187583	.	+	2	gene_id "ENST00000562237.1-1_ENSG00000141076.13"; transcript_id "ENST00000562237.1-1_ENSG00000141076.13"; exon_number "9"; exon_id "ENST00000562237.1-1_ENSG00000141076.13.9";
chr16	/dev/stdin	exon	69188296	69188360	.	+	.	gene_id "ENST00000562237.1-1_ENSG00000141076.13"; transcript_id "ENST00000562237.1-1_ENSG00000141076.13"; exon_number "10"; exon_id "ENST00000562237.1-1_ENSG00000141076.13.10";
chr16	/dev/stdin	CDS	69188296	69188360	.	+	1	gene_id "ENST00000562237.1-1_ENSG00000141076.13"; transcript_id "ENST00000562237.1-1_ENSG00000141076.13"; exon_number "10"; exon_id "ENST00000562237.1-1_ENSG00000141076.13.10";
chr16	/dev/stdin	exon	69189774	69189896	.	+	.	gene_id "ENST00000562237.1-1_ENSG00000141076.13"; transcript_id "ENST00000562237.1-1_ENSG00000141076.13"; exon_number "11"; exon_id "ENST00000562237.1-1_ENSG00000141076.13.11";
chr16	/dev/stdin	CDS	69189774	69189896	.	+	2	gene_id "ENST00000562237.1-1_ENSG00000141076.13"; transcript_id "ENST00000562237.1-1_ENSG00000141076.13"; exon_number "11"; exon_id "ENST00000562237.1-1_ENSG00000141076.13.11";
chr16	/dev/stdin	exon	69190987	69191143	.	+	.	gene_id "ENST00000562237.1-1_ENSG00000141076.13"; transcript_id "ENST00000562237.1-1_ENSG00000141076.13"; exon_number "12"; exon_id "ENST00000562237.1-1_ENSG00000141076.13.12";
chr16	/dev/stdin	CDS	69190987	69191143	.	+	2	gene_id "ENST00000562237.1-1_ENSG00000141076.13"; transcript_id "ENST00000562237.1-1_ENSG00000141076.13"; exon_number "12"; exon_id "ENST00000562237.1-1_ENSG00000141076.13.12";
chr16	/dev/stdin	exon	69194259	69194365	.	+	.	gene_id "ENST00000562237.1-1_ENSG00000141076.13"; transcript_id "ENST00000562237.1-1_ENSG00000141076.13"; exon_number "13"; exon_id "ENST00000562237.1-1_ENSG00000141076.13.13";
chr16	/dev/stdin	CDS	69194259	69194365	.	+	1	gene_id "ENST00000562237.1-1_ENSG00000141076.13"; transcript_id "ENST00000562237.1-1_ENSG00000141076.13"; exon_number "13"; exon_id "ENST00000562237.1-1_ENSG00000141076.13.13";
chr16	/dev/stdin	exon	69196986	69197081	.	+	.	gene_id "ENST00000562237.1-1_ENSG00000141076.13"; transcript_id "ENST00000562237.1-1_ENSG00000141076.13"; exon_number "14"; exon_id "ENST00000562237.1-1_ENSG00000141076.13.14";
chr16	/dev/stdin	CDS	69196986	69197081	.	+	2	gene_id "ENST00000562237.1-1_ENSG00000141076.13"; transcript_id "ENST00000562237.1-1_ENSG00000141076.13"; exon_number "14"; exon_id "ENST00000562237.1-1_ENSG00000141076.13.14";
chr16	/dev/stdin	exon	69199244	69199429	.	+	.	gene_id "ENST00000562237.1-1_ENSG00000141076.13"; transcript_id "ENST00000562237.1-1_ENSG00000141076.13"; exon_number "15"; exon_id "ENST00000562237.1-1_ENSG00000141076.13.15";
chr16	/dev/stdin	CDS	69199244	69199429	.	+	2	gene_id "ENST00000562237.1-1_ENSG00000141076.13"; transcript_id "ENST00000562237.1-1_ENSG00000141076.13"; exon_number "15"; exon_id "ENST00000562237.1-1_ENSG00000141076.13.15";
chr16	/dev/stdin	exon	69200978	69201088	.	+	.	gene_id "ENST00000562237.1-1_ENSG00000141076.13"; transcript_id "ENST00000562237.1-1_ENSG00000141076.13"; exon_number "16"; exon_id "ENST00000562237.1-1_ENSG00000141076.13.16";
chr16	/dev/stdin	CDS	69200978	69201088	.	+	2	gene_id "ENST00000562237.1-1_ENSG00000141076.13"; transcript_id "ENST00000562237.1-1_ENSG00000141076.13"; exon_number "16"; exon_id "ENST00000562237.1-1_ENSG00000141076.13.16";
chr16	/dev/stdin	exon	69202724	69202776	.	+	.	gene_id "ENST00000562237.1-1_ENSG00000141076.13"; transcript_id "ENST00000562237.1-1_ENSG00000141076.13"; exon_number "17"; exon_id "ENST00000562237.1-1_ENSG00000141076.13.17";
chr16	/dev/stdin	CDS	69202724	69202773	.	+	2	gene_id "ENST00000562237.1-1_ENSG00000141076.13"; transcript_id "ENST00000562237.1-1_ENSG00000141076.13"; exon_number "17"; exon_id "ENST00000562237.1-1_ENSG00000141076.13.17";
chr16	/dev/stdin	start_codon	69166471	69166473	.	+	0	gene_id "ENST00000562237.1-1_ENSG00000141076.13"; transcript_id "ENST00000562237.1-1_ENSG00000141076.13"; exon_number "1"; exon_id "ENST00000562237.1-1_ENSG00000141076.13.1";
chr16	/dev/stdin	stop_codon	69202774	69202776	.	+	0	gene_id "ENST00000562237.1-1_ENSG00000141076.13"; transcript_id "ENST00000562237.1-1_ENSG00000141076.13"; exon_number "17"; exon_id "ENST00000562237.1-1_ENSG00000141076.13.17";
chr16	/dev/stdin	transcript	69166471	69202923	.	+	.	gene_id "e4c7661c-e779-432b-a45b-f27f2a3f0efa_ENSG00000141076.13"; transcript_id "e4c7661c-e779-432b-a45b-f27f2a3f0efa_ENSG00000141076.13";
chr16	/dev/stdin	exon	69166471	69166592	.	+	.	gene_id "e4c7661c-e779-432b-a45b-f27f2a3f0efa_ENSG00000141076.13"; transcript_id "e4c7661c-e779-432b-a45b-f27f2a3f0efa_ENSG00000141076.13"; exon_number "1"; exon_id "e4c7661c-e779-432b-a45b-f27f2a3f0efa_ENSG00000141076.13.1";
chr16	/dev/stdin	CDS	69166471	69166592	.	+	0	gene_id "e4c7661c-e779-432b-a45b-f27f2a3f0efa_ENSG00000141076.13"; transcript_id "e4c7661c-e779-432b-a45b-f27f2a3f0efa_ENSG00000141076.13"; exon_number "1"; exon_id "e4c7661c-e779-432b-a45b-f27f2a3f0efa_ENSG00000141076.13.1";
chr16	/dev/stdin	exon	69167361	69167521	.	+	.	gene_id "e4c7661c-e779-432b-a45b-f27f2a3f0efa_ENSG00000141076.13"; transcript_id "e4c7661c-e779-432b-a45b-f27f2a3f0efa_ENSG00000141076.13"; exon_number "2"; exon_id "e4c7661c-e779-432b-a45b-f27f2a3f0efa_ENSG00000141076.13.2";
chr16	/dev/stdin	CDS	69167361	69167521	.	+	1	gene_id "e4c7661c-e779-432b-a45b-f27f2a3f0efa_ENSG00000141076.13"; transcript_id "e4c7661c-e779-432b-a45b-f27f2a3f0efa_ENSG00000141076.13"; exon_number "2"; exon_id "e4c7661c-e779-432b-a45b-f27f2a3f0efa_ENSG00000141076.13.2";
chr16	/dev/stdin	exon	69170599	69170790	.	+	.	gene_id "e4c7661c-e779-432b-a45b-f27f2a3f0efa_ENSG00000141076.13"; transcript_id "e4c7661c-e779-432b-a45b-f27f2a3f0efa_ENSG00000141076.13"; exon_number "3"; exon_id "e4c7661c-e779-432b-a45b-f27f2a3f0efa_ENSG00000141076.13.3";
chr16	/dev/stdin	CDS	69170599	69170790	.	+	2	gene_id "e4c7661c-e779-432b-a45b-f27f2a3f0efa_ENSG00000141076.13"; transcript_id "e4c7661c-e779-432b-a45b-f27f2a3f0efa_ENSG00000141076.13"; exon_number "3"; exon_id "e4c7661c-e779-432b-a45b-f27f2a3f0efa_ENSG00000141076.13.3";
chr16	/dev/stdin	exon	69171704	69171788	.	+	.	gene_id "e4c7661c-e779-432b-a45b-f27f2a3f0efa_ENSG00000141076.13"; transcript_id "e4c7661c-e779-432b-a45b-f27f2a3f0efa_ENSG00000141076.13"; exon_number "4"; exon_id "e4c7661c-e779-432b-a45b-f27f2a3f0efa_ENSG00000141076.13.4";
chr16	/dev/stdin	CDS	69171704	69171788	.	+	2	gene_id "e4c7661c-e779-432b-a45b-f27f2a3f0efa_ENSG00000141076.13"; transcript_id "e4c7661c-e779-432b-a45b-f27f2a3f0efa_ENSG00000141076.13"; exon_number "4"; exon_id "e4c7661c-e779-432b-a45b-f27f2a3f0efa_ENSG00000141076.13.4";
chr16	/dev/stdin	exon	69173728	69173817	.	+	.	gene_id "e4c7661c-e779-432b-a45b-f27f2a3f0efa_ENSG00000141076.13"; transcript_id "e4c7661c-e779-432b-a45b-f27f2a3f0efa_ENSG00000141076.13"; exon_number "5"; exon_id "e4c7661c-e779-432b-a45b-f27f2a3f0efa_ENSG00000141076.13.5";
chr16	/dev/stdin	CDS	69173728	69173817	.	+	1	gene_id "e4c7661c-e779-432b-a45b-f27f2a3f0efa_ENSG00000141076.13"; transcript_id "e4c7661c-e779-432b-a45b-f27f2a3f0efa_ENSG00000141076.13"; exon_number "5"; exon_id "e4c7661c-e779-432b-a45b-f27f2a3f0efa_ENSG00000141076.13.5";
chr16	/dev/stdin	exon	69177081	69177292	.	+	.	gene_id "e4c7661c-e779-432b-a45b-f27f2a3f0efa_ENSG00000141076.13"; transcript_id "e4c7661c-e779-432b-a45b-f27f2a3f0efa_ENSG00000141076.13"; exon_number "6"; exon_id "e4c7661c-e779-432b-a45b-f27f2a3f0efa_ENSG00000141076.13.6";
chr16	/dev/stdin	CDS	69177081	69177292	.	+	1	gene_id "e4c7661c-e779-432b-a45b-f27f2a3f0efa_ENSG00000141076.13"; transcript_id "e4c7661c-e779-432b-a45b-f27f2a3f0efa_ENSG00000141076.13"; exon_number "6"; exon_id "e4c7661c-e779-432b-a45b-f27f2a3f0efa_ENSG00000141076.13.6";
chr16	/dev/stdin	exon	69184440	69184611	.	+	.	gene_id "e4c7661c-e779-432b-a45b-f27f2a3f0efa_ENSG00000141076.13"; transcript_id "e4c7661c-e779-432b-a45b-f27f2a3f0efa_ENSG00000141076.13"; exon_number "7"; exon_id "e4c7661c-e779-432b-a45b-f27f2a3f0efa_ENSG00000141076.13.7";
chr16	/dev/stdin	CDS	69184440	69184611	.	+	2	gene_id "e4c7661c-e779-432b-a45b-f27f2a3f0efa_ENSG00000141076.13"; transcript_id "e4c7661c-e779-432b-a45b-f27f2a3f0efa_ENSG00000141076.13"; exon_number "7"; exon_id "e4c7661c-e779-432b-a45b-f27f2a3f0efa_ENSG00000141076.13.7";
chr16	/dev/stdin	exon	69184716	69184807	.	+	.	gene_id "e4c7661c-e779-432b-a45b-f27f2a3f0efa_ENSG00000141076.13"; transcript_id "e4c7661c-e779-432b-a45b-f27f2a3f0efa_ENSG00000141076.13"; exon_number "8"; exon_id "e4c7661c-e779-432b-a45b-f27f2a3f0efa_ENSG00000141076.13.8";
chr16	/dev/stdin	CDS	69184716	69184807	.	+	1	gene_id "e4c7661c-e779-432b-a45b-f27f2a3f0efa_ENSG00000141076.13"; transcript_id "e4c7661c-e779-432b-a45b-f27f2a3f0efa_ENSG00000141076.13"; exon_number "8"; exon_id "e4c7661c-e779-432b-a45b-f27f2a3f0efa_ENSG00000141076.13.8";
chr16	/dev/stdin	exon	69187487	69187583	.	+	.	gene_id "e4c7661c-e779-432b-a45b-f27f2a3f0efa_ENSG00000141076.13"; transcript_id "e4c7661c-e779-432b-a45b-f27f2a3f0efa_ENSG00000141076.13"; exon_number "9"; exon_id "e4c7661c-e779-432b-a45b-f27f2a3f0efa_ENSG00000141076.13.9";
chr16	/dev/stdin	CDS	69187487	69187583	.	+	2	gene_id "e4c7661c-e779-432b-a45b-f27f2a3f0efa_ENSG00000141076.13"; transcript_id "e4c7661c-e779-432b-a45b-f27f2a3f0efa_ENSG00000141076.13"; exon_number "9"; exon_id "e4c7661c-e779-432b-a45b-f27f2a3f0efa_ENSG00000141076.13.9";
chr16	/dev/stdin	exon	69188296	69188360	.	+	.	gene_id "e4c7661c-e779-432b-a45b-f27f2a3f0efa_ENSG00000141076.13"; transcript_id "e4c7661c-e779-432b-a45b-f27f2a3f0efa_ENSG00000141076.13"; exon_number "10"; exon_id "e4c7661c-e779-432b-a45b-f27f2a3f0efa_ENSG00000141076.13.10";
chr16	/dev/stdin	CDS	69188296	69188360	.	+	1	gene_id "e4c7661c-e779-432b-a45b-f27f2a3f0efa_ENSG00000141076.13"; transcript_id "e4c7661c-e779-432b-a45b-f27f2a3f0efa_ENSG00000141076.13"; exon_number "10"; exon_id "e4c7661c-e779-432b-a45b-f27f2a3f0efa_ENSG00000141076.13.10";
chr16	/dev/stdin	exon	69189774	69189896	.	+	.	gene_id "e4c7661c-e779-432b-a45b-f27f2a3f0efa_ENSG00000141076.13"; transcript_id "e4c7661c-e779-432b-a45b-f27f2a3f0efa_ENSG00000141076.13"; exon_number "11"; exon_id "e4c7661c-e779-432b-a45b-f27f2a3f0efa_ENSG00000141076.13.11";
chr16	/dev/stdin	CDS	69189774	69189896	.	+	2	gene_id "e4c7661c-e779-432b-a45b-f27f2a3f0efa_ENSG00000141076.13"; transcript_id "e4c7661c-e779-432b-a45b-f27f2a3f0efa_ENSG00000141076.13"; exon_number "11"; exon_id "e4c7661c-e779-432b-a45b-f27f2a3f0efa_ENSG00000141076.13.11";
chr16	/dev/stdin	exon	69190987	69191143	.	+	.	gene_id "e4c7661c-e779-432b-a45b-f27f2a3f0efa_ENSG00000141076.13"; transcript_id "e4c7661c-e779-432b-a45b-f27f2a3f0efa_ENSG00000141076.13"; exon_number "12"; exon_id "e4c7661c-e779-432b-a45b-f27f2a3f0efa_ENSG00000141076.13.12";
chr16	/dev/stdin	CDS	69190987	69191143	.	+	2	gene_id "e4c7661c-e779-432b-a45b-f27f2a3f0efa_ENSG00000141076.13"; transcript_id "e4c7661c-e779-432b-a45b-f27f2a3f0efa_ENSG00000141076.13"; exon_number "12"; exon_id "e4c7661c-e779-432b-a45b-f27f2a3f0efa_ENSG00000141076.13.12";
chr16	/dev/stdin	exon	69194259	69194365	.	+	.	gene_id "e4c7661c-e779-432b-a45b-f27f2a3f0efa_ENSG00000141076.13"; transcript_id "e4c7661c-e779-432b-a45b-f27f2a3f0efa_ENSG00000141076.13"; exon_number "13"; exon_id "e4c7661c-e779-432b-a45b-f27f2a3f0efa_ENSG00000141076.13.13";
chr16	/dev/stdin	CDS	69194259	69194365	.	+	1	gene_id "e4c7661c-e779-432b-a45b-f27f2a3f0efa_ENSG00000141076.13"; transcript_id "e4c7661c-e779-432b-a45b-f27f2a3f0efa_ENSG00000141076.13"; exon_number "13"; exon_id "e4c7661c-e779-432b-a45b-f27f2a3f0efa_ENSG00000141076.13.13";
chr16	/dev/stdin	exon	69199244	69199429	.	+	.	gene_id "e4c7661c-e779-432b-a45b-f27f2a3f0efa_ENSG00000141076.13"; transcript_id "e4c7661c-e779-432b-a45b-f27f2a3f0efa_ENSG00000141076.13"; exon_number "14"; exon_id "e4c7661c-e779-432b-a45b-f27f2a3f0efa_ENSG00000141076.13.14";
chr16	/dev/stdin	CDS	69199244	69199429	.	+	2	gene_id "e4c7661c-e779-432b-a45b-f27f2a3f0efa_ENSG00000141076.13"; transcript_id "e4c7661c-e779-432b-a45b-f27f2a3f0efa_ENSG00000141076.13"; exon_number "14"; exon_id "e4c7661c-e779-432b-a45b-f27f2a3f0efa_ENSG00000141076.13.14";
chr16	/dev/stdin	exon	69200978	69201088	.	+	.	gene_id "e4c7661c-e779-432b-a45b-f27f2a3f0efa_ENSG00000141076.13"; transcript_id "e4c7661c-e779-432b-a45b-f27f2a3f0efa_ENSG00000141076.13"; exon_number "15"; exon_id "e4c7661c-e779-432b-a45b-f27f2a3f0efa_ENSG00000141076.13.15";
chr16	/dev/stdin	CDS	69200978	69201088	.	+	2	gene_id "e4c7661c-e779-432b-a45b-f27f2a3f0efa_ENSG00000141076.13"; transcript_id "e4c7661c-e779-432b-a45b-f27f2a3f0efa_ENSG00000141076.13"; exon_number "15"; exon_id "e4c7661c-e779-432b-a45b-f27f2a3f0efa_ENSG00000141076.13.15";
chr16	/dev/stdin	exon	69202724	69202923	.	+	.	gene_id "e4c7661c-e779-432b-a45b-f27f2a3f0efa_ENSG00000141076.13"; transcript_id "e4c7661c-e779-432b-a45b-f27f2a3f0efa_ENSG00000141076.13"; exon_number "16"; exon_id "e4c7661c-e779-432b-a45b-f27f2a3f0efa_ENSG00000141076.13.16";
chr16	/dev/stdin	CDS	69202724	69202920	.	+	2	gene_id "e4c7661c-e779-432b-a45b-f27f2a3f0efa_ENSG00000141076.13"; transcript_id "e4c7661c-e779-432b-a45b-f27f2a3f0efa_ENSG00000141076.13"; exon_number "16"; exon_id "e4c7661c-e779-432b-a45b-f27f2a3f0efa_ENSG00000141076.13.16";
chr16	/dev/stdin	start_codon	69166471	69166473	.	+	0	gene_id "e4c7661c-e779-432b-a45b-f27f2a3f0efa_ENSG00000141076.13"; transcript_id "e4c7661c-e779-432b-a45b-f27f2a3f0efa_ENSG00000141076.13"; exon_number "1"; exon_id "e4c7661c-e779-432b-a45b-f27f2a3f0efa_ENSG00000141076.13.1";
chr16	/dev/stdin	stop_codon	69202921	69202923	.	+	0	gene_id "e4c7661c-e779-432b-a45b-f27f2a3f0efa_ENSG00000141076.13"; transcript_id "e4c7661c-e779-432b-a45b-f27f2a3f0efa_ENSG00000141076.13"; exon_number "16"; exon_id "e4c7661c-e779-432b-a45b-f27f2a3f0efa_ENSG00000141076.13.16";
chr16	/dev/stdin	transcript	69166471	69202923	.	+	.	gene_id "da61f2c1-2864-48e7-99af-86ac39d46132_ENSG00000141076.13"; transcript_id "da61f2c1-2864-48e7-99af-86ac39d46132_ENSG00000141076.13";
chr16	/dev/stdin	exon	69166471	69166592	.	+	.	gene_id "da61f2c1-2864-48e7-99af-86ac39d46132_ENSG00000141076.13"; transcript_id "da61f2c1-2864-48e7-99af-86ac39d46132_ENSG00000141076.13"; exon_number "1"; exon_id "da61f2c1-2864-48e7-99af-86ac39d46132_ENSG00000141076.13.1";
chr16	/dev/stdin	CDS	69166471	69166592	.	+	0	gene_id "da61f2c1-2864-48e7-99af-86ac39d46132_ENSG00000141076.13"; transcript_id "da61f2c1-2864-48e7-99af-86ac39d46132_ENSG00000141076.13"; exon_number "1"; exon_id "da61f2c1-2864-48e7-99af-86ac39d46132_ENSG00000141076.13.1";
chr16	/dev/stdin	exon	69167415	69167521	.	+	.	gene_id "da61f2c1-2864-48e7-99af-86ac39d46132_ENSG00000141076.13"; transcript_id "da61f2c1-2864-48e7-99af-86ac39d46132_ENSG00000141076.13"; exon_number "2"; exon_id "da61f2c1-2864-48e7-99af-86ac39d46132_ENSG00000141076.13.2";
chr16	/dev/stdin	CDS	69167415	69167521	.	+	1	gene_id "da61f2c1-2864-48e7-99af-86ac39d46132_ENSG00000141076.13"; transcript_id "da61f2c1-2864-48e7-99af-86ac39d46132_ENSG00000141076.13"; exon_number "2"; exon_id "da61f2c1-2864-48e7-99af-86ac39d46132_ENSG00000141076.13.2";
chr16	/dev/stdin	exon	69170582	69170790	.	+	.	gene_id "da61f2c1-2864-48e7-99af-86ac39d46132_ENSG00000141076.13"; transcript_id "da61f2c1-2864-48e7-99af-86ac39d46132_ENSG00000141076.13"; exon_number "3"; exon_id "da61f2c1-2864-48e7-99af-86ac39d46132_ENSG00000141076.13.3";
chr16	/dev/stdin	CDS	69170582	69170790	.	+	2	gene_id "da61f2c1-2864-48e7-99af-86ac39d46132_ENSG00000141076.13"; transcript_id "da61f2c1-2864-48e7-99af-86ac39d46132_ENSG00000141076.13"; exon_number "3"; exon_id "da61f2c1-2864-48e7-99af-86ac39d46132_ENSG00000141076.13.3";
chr16	/dev/stdin	exon	69171704	69171788	.	+	.	gene_id "da61f2c1-2864-48e7-99af-86ac39d46132_ENSG00000141076.13"; transcript_id "da61f2c1-2864-48e7-99af-86ac39d46132_ENSG00000141076.13"; exon_number "4"; exon_id "da61f2c1-2864-48e7-99af-86ac39d46132_ENSG00000141076.13.4";
chr16	/dev/stdin	CDS	69171704	69171788	.	+	0	gene_id "da61f2c1-2864-48e7-99af-86ac39d46132_ENSG00000141076.13"; transcript_id "da61f2c1-2864-48e7-99af-86ac39d46132_ENSG00000141076.13"; exon_number "4"; exon_id "da61f2c1-2864-48e7-99af-86ac39d46132_ENSG00000141076.13.4";
chr16	/dev/stdin	exon	69173728	69173817	.	+	.	gene_id "da61f2c1-2864-48e7-99af-86ac39d46132_ENSG00000141076.13"; transcript_id "da61f2c1-2864-48e7-99af-86ac39d46132_ENSG00000141076.13"; exon_number "5"; exon_id "da61f2c1-2864-48e7-99af-86ac39d46132_ENSG00000141076.13.5";
chr16	/dev/stdin	CDS	69173728	69173817	.	+	2	gene_id "da61f2c1-2864-48e7-99af-86ac39d46132_ENSG00000141076.13"; transcript_id "da61f2c1-2864-48e7-99af-86ac39d46132_ENSG00000141076.13"; exon_number "5"; exon_id "da61f2c1-2864-48e7-99af-86ac39d46132_ENSG00000141076.13.5";
chr16	/dev/stdin	exon	69177081	69177292	.	+	.	gene_id "da61f2c1-2864-48e7-99af-86ac39d46132_ENSG00000141076.13"; transcript_id "da61f2c1-2864-48e7-99af-86ac39d46132_ENSG00000141076.13"; exon_number "6"; exon_id "da61f2c1-2864-48e7-99af-86ac39d46132_ENSG00000141076.13.6";
chr16	/dev/stdin	CDS	69177081	69177292	.	+	2	gene_id "da61f2c1-2864-48e7-99af-86ac39d46132_ENSG00000141076.13"; transcript_id "da61f2c1-2864-48e7-99af-86ac39d46132_ENSG00000141076.13"; exon_number "6"; exon_id "da61f2c1-2864-48e7-99af-86ac39d46132_ENSG00000141076.13.6";
chr16	/dev/stdin	exon	69184440	69184611	.	+	.	gene_id "da61f2c1-2864-48e7-99af-86ac39d46132_ENSG00000141076.13"; transcript_id "da61f2c1-2864-48e7-99af-86ac39d46132_ENSG00000141076.13"; exon_number "7"; exon_id "da61f2c1-2864-48e7-99af-86ac39d46132_ENSG00000141076.13.7";
chr16	/dev/stdin	CDS	69184440	69184611	.	+	0	gene_id "da61f2c1-2864-48e7-99af-86ac39d46132_ENSG00000141076.13"; transcript_id "da61f2c1-2864-48e7-99af-86ac39d46132_ENSG00000141076.13"; exon_number "7"; exon_id "da61f2c1-2864-48e7-99af-86ac39d46132_ENSG00000141076.13.7";
chr16	/dev/stdin	exon	69184716	69184807	.	+	.	gene_id "da61f2c1-2864-48e7-99af-86ac39d46132_ENSG00000141076.13"; transcript_id "da61f2c1-2864-48e7-99af-86ac39d46132_ENSG00000141076.13"; exon_number "8"; exon_id "da61f2c1-2864-48e7-99af-86ac39d46132_ENSG00000141076.13.8";
chr16	/dev/stdin	CDS	69184716	69184807	.	+	2	gene_id "da61f2c1-2864-48e7-99af-86ac39d46132_ENSG00000141076.13"; transcript_id "da61f2c1-2864-48e7-99af-86ac39d46132_ENSG00000141076.13"; exon_number "8"; exon_id "da61f2c1-2864-48e7-99af-86ac39d46132_ENSG00000141076.13.8";
chr16	/dev/stdin	exon	69187487	69187583	.	+	.	gene_id "da61f2c1-2864-48e7-99af-86ac39d46132_ENSG00000141076.13"; transcript_id "da61f2c1-2864-48e7-99af-86ac39d46132_ENSG00000141076.13"; exon_number "9"; exon_id "da61f2c1-2864-48e7-99af-86ac39d46132_ENSG00000141076.13.9";
chr16	/dev/stdin	CDS	69187487	69187583	.	+	0	gene_id "da61f2c1-2864-48e7-99af-86ac39d46132_ENSG00000141076.13"; transcript_id "da61f2c1-2864-48e7-99af-86ac39d46132_ENSG00000141076.13"; exon_number "9"; exon_id "da61f2c1-2864-48e7-99af-86ac39d46132_ENSG00000141076.13.9";
chr16	/dev/stdin	exon	69188296	69188360	.	+	.	gene_id "da61f2c1-2864-48e7-99af-86ac39d46132_ENSG00000141076.13"; transcript_id "da61f2c1-2864-48e7-99af-86ac39d46132_ENSG00000141076.13"; exon_number "10"; exon_id "da61f2c1-2864-48e7-99af-86ac39d46132_ENSG00000141076.13.10";
chr16	/dev/stdin	CDS	69188296	69188360	.	+	2	gene_id "da61f2c1-2864-48e7-99af-86ac39d46132_ENSG00000141076.13"; transcript_id "da61f2c1-2864-48e7-99af-86ac39d46132_ENSG00000141076.13"; exon_number "10"; exon_id "da61f2c1-2864-48e7-99af-86ac39d46132_ENSG00000141076.13.10";
chr16	/dev/stdin	exon	69189774	69189896	.	+	.	gene_id "da61f2c1-2864-48e7-99af-86ac39d46132_ENSG00000141076.13"; transcript_id "da61f2c1-2864-48e7-99af-86ac39d46132_ENSG00000141076.13"; exon_number "11"; exon_id "da61f2c1-2864-48e7-99af-86ac39d46132_ENSG00000141076.13.11";
chr16	/dev/stdin	CDS	69189774	69189896	.	+	0	gene_id "da61f2c1-2864-48e7-99af-86ac39d46132_ENSG00000141076.13"; transcript_id "da61f2c1-2864-48e7-99af-86ac39d46132_ENSG00000141076.13"; exon_number "11"; exon_id "da61f2c1-2864-48e7-99af-86ac39d46132_ENSG00000141076.13.11";
chr16	/dev/stdin	exon	69190987	69191143	.	+	.	gene_id "da61f2c1-2864-48e7-99af-86ac39d46132_ENSG00000141076.13"; transcript_id "da61f2c1-2864-48e7-99af-86ac39d46132_ENSG00000141076.13"; exon_number "12"; exon_id "da61f2c1-2864-48e7-99af-86ac39d46132_ENSG00000141076.13.12";
chr16	/dev/stdin	CDS	69190987	69191143	.	+	0	gene_id "da61f2c1-2864-48e7-99af-86ac39d46132_ENSG00000141076.13"; transcript_id "da61f2c1-2864-48e7-99af-86ac39d46132_ENSG00000141076.13"; exon_number "12"; exon_id "da61f2c1-2864-48e7-99af-86ac39d46132_ENSG00000141076.13.12";
chr16	/dev/stdin	exon	69194259	69194365	.	+	.	gene_id "da61f2c1-2864-48e7-99af-86ac39d46132_ENSG00000141076.13"; transcript_id "da61f2c1-2864-48e7-99af-86ac39d46132_ENSG00000141076.13"; exon_number "13"; exon_id "da61f2c1-2864-48e7-99af-86ac39d46132_ENSG00000141076.13.13";
chr16	/dev/stdin	CDS	69194259	69194365	.	+	2	gene_id "da61f2c1-2864-48e7-99af-86ac39d46132_ENSG00000141076.13"; transcript_id "da61f2c1-2864-48e7-99af-86ac39d46132_ENSG00000141076.13"; exon_number "13"; exon_id "da61f2c1-2864-48e7-99af-86ac39d46132_ENSG00000141076.13.13";
chr16	/dev/stdin	exon	69196986	69197081	.	+	.	gene_id "da61f2c1-2864-48e7-99af-86ac39d46132_ENSG00000141076.13"; transcript_id "da61f2c1-2864-48e7-99af-86ac39d46132_ENSG00000141076.13"; exon_number "14"; exon_id "da61f2c1-2864-48e7-99af-86ac39d46132_ENSG00000141076.13.14";
chr16	/dev/stdin	CDS	69196986	69197081	.	+	0	gene_id "da61f2c1-2864-48e7-99af-86ac39d46132_ENSG00000141076.13"; transcript_id "da61f2c1-2864-48e7-99af-86ac39d46132_ENSG00000141076.13"; exon_number "14"; exon_id "da61f2c1-2864-48e7-99af-86ac39d46132_ENSG00000141076.13.14";
chr16	/dev/stdin	exon	69199244	69199429	.	+	.	gene_id "da61f2c1-2864-48e7-99af-86ac39d46132_ENSG00000141076.13"; transcript_id "da61f2c1-2864-48e7-99af-86ac39d46132_ENSG00000141076.13"; exon_number "15"; exon_id "da61f2c1-2864-48e7-99af-86ac39d46132_ENSG00000141076.13.15";
chr16	/dev/stdin	CDS	69199244	69199429	.	+	0	gene_id "da61f2c1-2864-48e7-99af-86ac39d46132_ENSG00000141076.13"; transcript_id "da61f2c1-2864-48e7-99af-86ac39d46132_ENSG00000141076.13"; exon_number "15"; exon_id "da61f2c1-2864-48e7-99af-86ac39d46132_ENSG00000141076.13.15";
chr16	/dev/stdin	exon	69200978	69201088	.	+	.	gene_id "da61f2c1-2864-48e7-99af-86ac39d46132_ENSG00000141076.13"; transcript_id "da61f2c1-2864-48e7-99af-86ac39d46132_ENSG00000141076.13"; exon_number "16"; exon_id "da61f2c1-2864-48e7-99af-86ac39d46132_ENSG00000141076.13.16";
chr16	/dev/stdin	CDS	69200978	69201088	.	+	0	gene_id "da61f2c1-2864-48e7-99af-86ac39d46132_ENSG00000141076.13"; transcript_id "da61f2c1-2864-48e7-99af-86ac39d46132_ENSG00000141076.13"; exon_number "16"; exon_id "da61f2c1-2864-48e7-99af-86ac39d46132_ENSG00000141076.13.16";
chr16	/dev/stdin	exon	69202724	69202923	.	+	.	gene_id "da61f2c1-2864-48e7-99af-86ac39d46132_ENSG00000141076.13"; transcript_id "da61f2c1-2864-48e7-99af-86ac39d46132_ENSG00000141076.13"; exon_number "17"; exon_id "da61f2c1-2864-48e7-99af-86ac39d46132_ENSG00000141076.13.17";
chr16	/dev/stdin	CDS	69202724	69202923	.	+	0	gene_id "da61f2c1-2864-48e7-99af-86ac39d46132_ENSG00000141076.13"; transcript_id "da61f2c1-2864-48e7-99af-86ac39d46132_ENSG00000141076.13"; exon_number "17"; exon_id "da61f2c1-2864-48e7-99af-86ac39d46132_ENSG00000141076.13.17";
chr16	/dev/stdin	start_codon	69166471	69166473	.	+	0	gene_id "da61f2c1-2864-48e7-99af-86ac39d46132_ENSG00000141076.13"; transcript_id "da61f2c1-2864-48e7-99af-86ac39d46132_ENSG00000141076.13"; exon_number "1"; exon_id "da61f2c1-2864-48e7-99af-86ac39d46132_ENSG00000141076.13.1";
chr16	/dev/stdin	transcript	69166471	69202923	.	+	.	gene_id "47af8ad3-d09c-49f4-b447-c96ab1a68b85_ENSG00000141076.13"; transcript_id "47af8ad3-d09c-49f4-b447-c96ab1a68b85_ENSG00000141076.13";
chr16	/dev/stdin	exon	69166471	69166592	.	+	.	gene_id "47af8ad3-d09c-49f4-b447-c96ab1a68b85_ENSG00000141076.13"; transcript_id "47af8ad3-d09c-49f4-b447-c96ab1a68b85_ENSG00000141076.13"; exon_number "1"; exon_id "47af8ad3-d09c-49f4-b447-c96ab1a68b85_ENSG00000141076.13.1";
chr16	/dev/stdin	CDS	69166471	69166592	.	+	0	gene_id "47af8ad3-d09c-49f4-b447-c96ab1a68b85_ENSG00000141076.13"; transcript_id "47af8ad3-d09c-49f4-b447-c96ab1a68b85_ENSG00000141076.13"; exon_number "1"; exon_id "47af8ad3-d09c-49f4-b447-c96ab1a68b85_ENSG00000141076.13.1";
chr16	/dev/stdin	exon	69167361	69167521	.	+	.	gene_id "47af8ad3-d09c-49f4-b447-c96ab1a68b85_ENSG00000141076.13"; transcript_id "47af8ad3-d09c-49f4-b447-c96ab1a68b85_ENSG00000141076.13"; exon_number "2"; exon_id "47af8ad3-d09c-49f4-b447-c96ab1a68b85_ENSG00000141076.13.2";
chr16	/dev/stdin	CDS	69167361	69167521	.	+	1	gene_id "47af8ad3-d09c-49f4-b447-c96ab1a68b85_ENSG00000141076.13"; transcript_id "47af8ad3-d09c-49f4-b447-c96ab1a68b85_ENSG00000141076.13"; exon_number "2"; exon_id "47af8ad3-d09c-49f4-b447-c96ab1a68b85_ENSG00000141076.13.2";
chr16	/dev/stdin	exon	69170599	69170790	.	+	.	gene_id "47af8ad3-d09c-49f4-b447-c96ab1a68b85_ENSG00000141076.13"; transcript_id "47af8ad3-d09c-49f4-b447-c96ab1a68b85_ENSG00000141076.13"; exon_number "3"; exon_id "47af8ad3-d09c-49f4-b447-c96ab1a68b85_ENSG00000141076.13.3";
chr16	/dev/stdin	CDS	69170599	69170790	.	+	2	gene_id "47af8ad3-d09c-49f4-b447-c96ab1a68b85_ENSG00000141076.13"; transcript_id "47af8ad3-d09c-49f4-b447-c96ab1a68b85_ENSG00000141076.13"; exon_number "3"; exon_id "47af8ad3-d09c-49f4-b447-c96ab1a68b85_ENSG00000141076.13.3";
chr16	/dev/stdin	exon	69171704	69171788	.	+	.	gene_id "47af8ad3-d09c-49f4-b447-c96ab1a68b85_ENSG00000141076.13"; transcript_id "47af8ad3-d09c-49f4-b447-c96ab1a68b85_ENSG00000141076.13"; exon_number "4"; exon_id "47af8ad3-d09c-49f4-b447-c96ab1a68b85_ENSG00000141076.13.4";
chr16	/dev/stdin	CDS	69171704	69171788	.	+	2	gene_id "47af8ad3-d09c-49f4-b447-c96ab1a68b85_ENSG00000141076.13"; transcript_id "47af8ad3-d09c-49f4-b447-c96ab1a68b85_ENSG00000141076.13"; exon_number "4"; exon_id "47af8ad3-d09c-49f4-b447-c96ab1a68b85_ENSG00000141076.13.4";
chr16	/dev/stdin	exon	69173728	69173817	.	+	.	gene_id "47af8ad3-d09c-49f4-b447-c96ab1a68b85_ENSG00000141076.13"; transcript_id "47af8ad3-d09c-49f4-b447-c96ab1a68b85_ENSG00000141076.13"; exon_number "5"; exon_id "47af8ad3-d09c-49f4-b447-c96ab1a68b85_ENSG00000141076.13.5";
chr16	/dev/stdin	CDS	69173728	69173817	.	+	1	gene_id "47af8ad3-d09c-49f4-b447-c96ab1a68b85_ENSG00000141076.13"; transcript_id "47af8ad3-d09c-49f4-b447-c96ab1a68b85_ENSG00000141076.13"; exon_number "5"; exon_id "47af8ad3-d09c-49f4-b447-c96ab1a68b85_ENSG00000141076.13.5";
chr16	/dev/stdin	exon	69177081	69177292	.	+	.	gene_id "47af8ad3-d09c-49f4-b447-c96ab1a68b85_ENSG00000141076.13"; transcript_id "47af8ad3-d09c-49f4-b447-c96ab1a68b85_ENSG00000141076.13"; exon_number "6"; exon_id "47af8ad3-d09c-49f4-b447-c96ab1a68b85_ENSG00000141076.13.6";
chr16	/dev/stdin	CDS	69177081	69177292	.	+	1	gene_id "47af8ad3-d09c-49f4-b447-c96ab1a68b85_ENSG00000141076.13"; transcript_id "47af8ad3-d09c-49f4-b447-c96ab1a68b85_ENSG00000141076.13"; exon_number "6"; exon_id "47af8ad3-d09c-49f4-b447-c96ab1a68b85_ENSG00000141076.13.6";
chr16	/dev/stdin	exon	69184440	69184611	.	+	.	gene_id "47af8ad3-d09c-49f4-b447-c96ab1a68b85_ENSG00000141076.13"; transcript_id "47af8ad3-d09c-49f4-b447-c96ab1a68b85_ENSG00000141076.13"; exon_number "7"; exon_id "47af8ad3-d09c-49f4-b447-c96ab1a68b85_ENSG00000141076.13.7";
chr16	/dev/stdin	CDS	69184440	69184611	.	+	2	gene_id "47af8ad3-d09c-49f4-b447-c96ab1a68b85_ENSG00000141076.13"; transcript_id "47af8ad3-d09c-49f4-b447-c96ab1a68b85_ENSG00000141076.13"; exon_number "7"; exon_id "47af8ad3-d09c-49f4-b447-c96ab1a68b85_ENSG00000141076.13.7";
chr16	/dev/stdin	exon	69184716	69184807	.	+	.	gene_id "47af8ad3-d09c-49f4-b447-c96ab1a68b85_ENSG00000141076.13"; transcript_id "47af8ad3-d09c-49f4-b447-c96ab1a68b85_ENSG00000141076.13"; exon_number "8"; exon_id "47af8ad3-d09c-49f4-b447-c96ab1a68b85_ENSG00000141076.13.8";
chr16	/dev/stdin	CDS	69184716	69184807	.	+	1	gene_id "47af8ad3-d09c-49f4-b447-c96ab1a68b85_ENSG00000141076.13"; transcript_id "47af8ad3-d09c-49f4-b447-c96ab1a68b85_ENSG00000141076.13"; exon_number "8"; exon_id "47af8ad3-d09c-49f4-b447-c96ab1a68b85_ENSG00000141076.13.8";
chr16	/dev/stdin	exon	69187487	69187583	.	+	.	gene_id "47af8ad3-d09c-49f4-b447-c96ab1a68b85_ENSG00000141076.13"; transcript_id "47af8ad3-d09c-49f4-b447-c96ab1a68b85_ENSG00000141076.13"; exon_number "9"; exon_id "47af8ad3-d09c-49f4-b447-c96ab1a68b85_ENSG00000141076.13.9";
chr16	/dev/stdin	CDS	69187487	69187583	.	+	2	gene_id "47af8ad3-d09c-49f4-b447-c96ab1a68b85_ENSG00000141076.13"; transcript_id "47af8ad3-d09c-49f4-b447-c96ab1a68b85_ENSG00000141076.13"; exon_number "9"; exon_id "47af8ad3-d09c-49f4-b447-c96ab1a68b85_ENSG00000141076.13.9";
```
