## Supplemental Tables and Files for "Nanopore sequencing reveals *U2AF1 S34F*-associated full-length isoforms": SF1_HBEC3kt_FLAIR_isoforms.gtf (part 180 of 231)

```
chr16	/dev/stdin	exon	69188296	69188360	.	+	.	gene_id "47af8ad3-d09c-49f4-b447-c96ab1a68b85_ENSG00000141076.13"; transcript_id "47af8ad3-d09c-49f4-b447-c96ab1a68b85_ENSG00000141076.13"; exon_number "10"; exon_id "47af8ad3-d09c-49f4-b447-c96ab1a68b85_ENSG00000141076.13.10";
chr16	/dev/stdin	CDS	69188296	69188360	.	+	1	gene_id "47af8ad3-d09c-49f4-b447-c96ab1a68b85_ENSG00000141076.13"; transcript_id "47af8ad3-d09c-49f4-b447-c96ab1a68b85_ENSG00000141076.13"; exon_number "10"; exon_id "47af8ad3-d09c-49f4-b447-c96ab1a68b85_ENSG00000141076.13.10";
chr16	/dev/stdin	exon	69189774	69189896	.	+	.	gene_id "47af8ad3-d09c-49f4-b447-c96ab1a68b85_ENSG00000141076.13"; transcript_id "47af8ad3-d09c-49f4-b447-c96ab1a68b85_ENSG00000141076.13"; exon_number "11"; exon_id "47af8ad3-d09c-49f4-b447-c96ab1a68b85_ENSG00000141076.13.11";
chr16	/dev/stdin	CDS	69189774	69189896	.	+	2	gene_id "47af8ad3-d09c-49f4-b447-c96ab1a68b85_ENSG00000141076.13"; transcript_id "47af8ad3-d09c-49f4-b447-c96ab1a68b85_ENSG00000141076.13"; exon_number "11"; exon_id "47af8ad3-d09c-49f4-b447-c96ab1a68b85_ENSG00000141076.13.11";
chr16	/dev/stdin	exon	69190987	69191143	.	+	.	gene_id "47af8ad3-d09c-49f4-b447-c96ab1a68b85_ENSG00000141076.13"; transcript_id "47af8ad3-d09c-49f4-b447-c96ab1a68b85_ENSG00000141076.13"; exon_number "12"; exon_id "47af8ad3-d09c-49f4-b447-c96ab1a68b85_ENSG00000141076.13.12";
chr16	/dev/stdin	CDS	69190987	69191143	.	+	2	gene_id "47af8ad3-d09c-49f4-b447-c96ab1a68b85_ENSG00000141076.13"; transcript_id "47af8ad3-d09c-49f4-b447-c96ab1a68b85_ENSG00000141076.13"; exon_number "12"; exon_id "47af8ad3-d09c-49f4-b447-c96ab1a68b85_ENSG00000141076.13.12";
chr16	/dev/stdin	exon	69194259	69194365	.	+	.	gene_id "47af8ad3-d09c-49f4-b447-c96ab1a68b85_ENSG00000141076.13"; transcript_id "47af8ad3-d09c-49f4-b447-c96ab1a68b85_ENSG00000141076.13"; exon_number "13"; exon_id "47af8ad3-d09c-49f4-b447-c96ab1a68b85_ENSG00000141076.13.13";
chr16	/dev/stdin	CDS	69194259	69194365	.	+	1	gene_id "47af8ad3-d09c-49f4-b447-c96ab1a68b85_ENSG00000141076.13"; transcript_id "47af8ad3-d09c-49f4-b447-c96ab1a68b85_ENSG00000141076.13"; exon_number "13"; exon_id "47af8ad3-d09c-49f4-b447-c96ab1a68b85_ENSG00000141076.13.13";
chr16	/dev/stdin	exon	69196986	69197081	.	+	.	gene_id "47af8ad3-d09c-49f4-b447-c96ab1a68b85_ENSG00000141076.13"; transcript_id "47af8ad3-d09c-49f4-b447-c96ab1a68b85_ENSG00000141076.13"; exon_number "14"; exon_id "47af8ad3-d09c-49f4-b447-c96ab1a68b85_ENSG00000141076.13.14";
chr16	/dev/stdin	CDS	69196986	69197081	.	+	2	gene_id "47af8ad3-d09c-49f4-b447-c96ab1a68b85_ENSG00000141076.13"; transcript_id "47af8ad3-d09c-49f4-b447-c96ab1a68b85_ENSG00000141076.13"; exon_number "14"; exon_id "47af8ad3-d09c-49f4-b447-c96ab1a68b85_ENSG00000141076.13.14";
chr16	/dev/stdin	exon	69199244	69199429	.	+	.	gene_id "47af8ad3-d09c-49f4-b447-c96ab1a68b85_ENSG00000141076.13"; transcript_id "47af8ad3-d09c-49f4-b447-c96ab1a68b85_ENSG00000141076.13"; exon_number "15"; exon_id "47af8ad3-d09c-49f4-b447-c96ab1a68b85_ENSG00000141076.13.15";
chr16	/dev/stdin	CDS	69199244	69199429	.	+	2	gene_id "47af8ad3-d09c-49f4-b447-c96ab1a68b85_ENSG00000141076.13"; transcript_id "47af8ad3-d09c-49f4-b447-c96ab1a68b85_ENSG00000141076.13"; exon_number "15"; exon_id "47af8ad3-d09c-49f4-b447-c96ab1a68b85_ENSG00000141076.13.15";
chr16	/dev/stdin	exon	69202724	69202923	.	+	.	gene_id "47af8ad3-d09c-49f4-b447-c96ab1a68b85_ENSG00000141076.13"; transcript_id "47af8ad3-d09c-49f4-b447-c96ab1a68b85_ENSG00000141076.13"; exon_number "16"; exon_id "47af8ad3-d09c-49f4-b447-c96ab1a68b85_ENSG00000141076.13.16";
chr16	/dev/stdin	CDS	69202724	69202920	.	+	2	gene_id "47af8ad3-d09c-49f4-b447-c96ab1a68b85_ENSG00000141076.13"; transcript_id "47af8ad3-d09c-49f4-b447-c96ab1a68b85_ENSG00000141076.13"; exon_number "16"; exon_id "47af8ad3-d09c-49f4-b447-c96ab1a68b85_ENSG00000141076.13.16";
chr16	/dev/stdin	start_codon	69166471	69166473	.	+	0	gene_id "47af8ad3-d09c-49f4-b447-c96ab1a68b85_ENSG00000141076.13"; transcript_id "47af8ad3-d09c-49f4-b447-c96ab1a68b85_ENSG00000141076.13"; exon_number "1"; exon_id "47af8ad3-d09c-49f4-b447-c96ab1a68b85_ENSG00000141076.13.1";
chr16	/dev/stdin	stop_codon	69202921	69202923	.	+	0	gene_id "47af8ad3-d09c-49f4-b447-c96ab1a68b85_ENSG00000141076.13"; transcript_id "47af8ad3-d09c-49f4-b447-c96ab1a68b85_ENSG00000141076.13"; exon_number "16"; exon_id "47af8ad3-d09c-49f4-b447-c96ab1a68b85_ENSG00000141076.13.16";
chr16	/dev/stdin	transcript	69166471	69202923	.	+	.	gene_id "be69ba80-43db-4ca9-8016-04891a1605c7_ENSG00000141076.13"; transcript_id "be69ba80-43db-4ca9-8016-04891a1605c7_ENSG00000141076.13";
chr16	/dev/stdin	exon	69166471	69166592	.	+	.	gene_id "be69ba80-43db-4ca9-8016-04891a1605c7_ENSG00000141076.13"; transcript_id "be69ba80-43db-4ca9-8016-04891a1605c7_ENSG00000141076.13"; exon_number "1"; exon_id "be69ba80-43db-4ca9-8016-04891a1605c7_ENSG00000141076.13.1";
chr16	/dev/stdin	CDS	69166471	69166592	.	+	0	gene_id "be69ba80-43db-4ca9-8016-04891a1605c7_ENSG00000141076.13"; transcript_id "be69ba80-43db-4ca9-8016-04891a1605c7_ENSG00000141076.13"; exon_number "1"; exon_id "be69ba80-43db-4ca9-8016-04891a1605c7_ENSG00000141076.13.1";
chr16	/dev/stdin	exon	69167415	69167521	.	+	.	gene_id "be69ba80-43db-4ca9-8016-04891a1605c7_ENSG00000141076.13"; transcript_id "be69ba80-43db-4ca9-8016-04891a1605c7_ENSG00000141076.13"; exon_number "2"; exon_id "be69ba80-43db-4ca9-8016-04891a1605c7_ENSG00000141076.13.2";
chr16	/dev/stdin	CDS	69167415	69167521	.	+	1	gene_id "be69ba80-43db-4ca9-8016-04891a1605c7_ENSG00000141076.13"; transcript_id "be69ba80-43db-4ca9-8016-04891a1605c7_ENSG00000141076.13"; exon_number "2"; exon_id "be69ba80-43db-4ca9-8016-04891a1605c7_ENSG00000141076.13.2";
chr16	/dev/stdin	exon	69170599	69170790	.	+	.	gene_id "be69ba80-43db-4ca9-8016-04891a1605c7_ENSG00000141076.13"; transcript_id "be69ba80-43db-4ca9-8016-04891a1605c7_ENSG00000141076.13"; exon_number "3"; exon_id "be69ba80-43db-4ca9-8016-04891a1605c7_ENSG00000141076.13.3";
chr16	/dev/stdin	CDS	69170599	69170790	.	+	2	gene_id "be69ba80-43db-4ca9-8016-04891a1605c7_ENSG00000141076.13"; transcript_id "be69ba80-43db-4ca9-8016-04891a1605c7_ENSG00000141076.13"; exon_number "3"; exon_id "be69ba80-43db-4ca9-8016-04891a1605c7_ENSG00000141076.13.3";
chr16	/dev/stdin	exon	69171704	69171788	.	+	.	gene_id "be69ba80-43db-4ca9-8016-04891a1605c7_ENSG00000141076.13"; transcript_id "be69ba80-43db-4ca9-8016-04891a1605c7_ENSG00000141076.13"; exon_number "4"; exon_id "be69ba80-43db-4ca9-8016-04891a1605c7_ENSG00000141076.13.4";
chr16	/dev/stdin	CDS	69171704	69171788	.	+	2	gene_id "be69ba80-43db-4ca9-8016-04891a1605c7_ENSG00000141076.13"; transcript_id "be69ba80-43db-4ca9-8016-04891a1605c7_ENSG00000141076.13"; exon_number "4"; exon_id "be69ba80-43db-4ca9-8016-04891a1605c7_ENSG00000141076.13.4";
chr16	/dev/stdin	exon	69173728	69173817	.	+	.	gene_id "be69ba80-43db-4ca9-8016-04891a1605c7_ENSG00000141076.13"; transcript_id "be69ba80-43db-4ca9-8016-04891a1605c7_ENSG00000141076.13"; exon_number "5"; exon_id "be69ba80-43db-4ca9-8016-04891a1605c7_ENSG00000141076.13.5";
chr16	/dev/stdin	CDS	69173728	69173817	.	+	1	gene_id "be69ba80-43db-4ca9-8016-04891a1605c7_ENSG00000141076.13"; transcript_id "be69ba80-43db-4ca9-8016-04891a1605c7_ENSG00000141076.13"; exon_number "5"; exon_id "be69ba80-43db-4ca9-8016-04891a1605c7_ENSG00000141076.13.5";
chr16	/dev/stdin	exon	69177081	69177292	.	+	.	gene_id "be69ba80-43db-4ca9-8016-04891a1605c7_ENSG00000141076.13"; transcript_id "be69ba80-43db-4ca9-8016-04891a1605c7_ENSG00000141076.13"; exon_number "6"; exon_id "be69ba80-43db-4ca9-8016-04891a1605c7_ENSG00000141076.13.6";
chr16	/dev/stdin	CDS	69177081	69177292	.	+	1	gene_id "be69ba80-43db-4ca9-8016-04891a1605c7_ENSG00000141076.13"; transcript_id "be69ba80-43db-4ca9-8016-04891a1605c7_ENSG00000141076.13"; exon_number "6"; exon_id "be69ba80-43db-4ca9-8016-04891a1605c7_ENSG00000141076.13.6";
chr16	/dev/stdin	exon	69184440	69184611	.	+	.	gene_id "be69ba80-43db-4ca9-8016-04891a1605c7_ENSG00000141076.13"; transcript_id "be69ba80-43db-4ca9-8016-04891a1605c7_ENSG00000141076.13"; exon_number "7"; exon_id "be69ba80-43db-4ca9-8016-04891a1605c7_ENSG00000141076.13.7";
chr16	/dev/stdin	CDS	69184440	69184611	.	+	2	gene_id "be69ba80-43db-4ca9-8016-04891a1605c7_ENSG00000141076.13"; transcript_id "be69ba80-43db-4ca9-8016-04891a1605c7_ENSG00000141076.13"; exon_number "7"; exon_id "be69ba80-43db-4ca9-8016-04891a1605c7_ENSG00000141076.13.7";
chr16	/dev/stdin	exon	69184716	69184807	.	+	.	gene_id "be69ba80-43db-4ca9-8016-04891a1605c7_ENSG00000141076.13"; transcript_id "be69ba80-43db-4ca9-8016-04891a1605c7_ENSG00000141076.13"; exon_number "8"; exon_id "be69ba80-43db-4ca9-8016-04891a1605c7_ENSG00000141076.13.8";
chr16	/dev/stdin	CDS	69184716	69184807	.	+	1	gene_id "be69ba80-43db-4ca9-8016-04891a1605c7_ENSG00000141076.13"; transcript_id "be69ba80-43db-4ca9-8016-04891a1605c7_ENSG00000141076.13"; exon_number "8"; exon_id "be69ba80-43db-4ca9-8016-04891a1605c7_ENSG00000141076.13.8";
chr16	/dev/stdin	exon	69187487	69187583	.	+	.	gene_id "be69ba80-43db-4ca9-8016-04891a1605c7_ENSG00000141076.13"; transcript_id "be69ba80-43db-4ca9-8016-04891a1605c7_ENSG00000141076.13"; exon_number "9"; exon_id "be69ba80-43db-4ca9-8016-04891a1605c7_ENSG00000141076.13.9";
chr16	/dev/stdin	CDS	69187487	69187583	.	+	2	gene_id "be69ba80-43db-4ca9-8016-04891a1605c7_ENSG00000141076.13"; transcript_id "be69ba80-43db-4ca9-8016-04891a1605c7_ENSG00000141076.13"; exon_number "9"; exon_id "be69ba80-43db-4ca9-8016-04891a1605c7_ENSG00000141076.13.9";
chr16	/dev/stdin	exon	69188296	69188360	.	+	.	gene_id "be69ba80-43db-4ca9-8016-04891a1605c7_ENSG00000141076.13"; transcript_id "be69ba80-43db-4ca9-8016-04891a1605c7_ENSG00000141076.13"; exon_number "10"; exon_id "be69ba80-43db-4ca9-8016-04891a1605c7_ENSG00000141076.13.10";
chr16	/dev/stdin	CDS	69188296	69188360	.	+	1	gene_id "be69ba80-43db-4ca9-8016-04891a1605c7_ENSG00000141076.13"; transcript_id "be69ba80-43db-4ca9-8016-04891a1605c7_ENSG00000141076.13"; exon_number "10"; exon_id "be69ba80-43db-4ca9-8016-04891a1605c7_ENSG00000141076.13.10";
chr16	/dev/stdin	exon	69202724	69202923	.	+	.	gene_id "be69ba80-43db-4ca9-8016-04891a1605c7_ENSG00000141076.13"; transcript_id "be69ba80-43db-4ca9-8016-04891a1605c7_ENSG00000141076.13"; exon_number "11"; exon_id "be69ba80-43db-4ca9-8016-04891a1605c7_ENSG00000141076.13.11";
chr16	/dev/stdin	CDS	69202724	69202920	.	+	2	gene_id "be69ba80-43db-4ca9-8016-04891a1605c7_ENSG00000141076.13"; transcript_id "be69ba80-43db-4ca9-8016-04891a1605c7_ENSG00000141076.13"; exon_number "11"; exon_id "be69ba80-43db-4ca9-8016-04891a1605c7_ENSG00000141076.13.11";
chr16	/dev/stdin	start_codon	69166471	69166473	.	+	0	gene_id "be69ba80-43db-4ca9-8016-04891a1605c7_ENSG00000141076.13"; transcript_id "be69ba80-43db-4ca9-8016-04891a1605c7_ENSG00000141076.13"; exon_number "1"; exon_id "be69ba80-43db-4ca9-8016-04891a1605c7_ENSG00000141076.13.1";
chr16	/dev/stdin	stop_codon	69202921	69202923	.	+	0	gene_id "be69ba80-43db-4ca9-8016-04891a1605c7_ENSG00000141076.13"; transcript_id "be69ba80-43db-4ca9-8016-04891a1605c7_ENSG00000141076.13"; exon_number "11"; exon_id "be69ba80-43db-4ca9-8016-04891a1605c7_ENSG00000141076.13.11";
chr16	/dev/stdin	transcript	69166471	69202923	.	+	.	gene_id "14a25b80-e8c7-4642-86e3-b45b68e614d4_ENSG00000141076.13"; transcript_id "14a25b80-e8c7-4642-86e3-b45b68e614d4_ENSG00000141076.13";
chr16	/dev/stdin	exon	69166471	69166592	.	+	.	gene_id "14a25b80-e8c7-4642-86e3-b45b68e614d4_ENSG00000141076.13"; transcript_id "14a25b80-e8c7-4642-86e3-b45b68e614d4_ENSG00000141076.13"; exon_number "1"; exon_id "14a25b80-e8c7-4642-86e3-b45b68e614d4_ENSG00000141076.13.1";
chr16	/dev/stdin	CDS	69166471	69166592	.	+	0	gene_id "14a25b80-e8c7-4642-86e3-b45b68e614d4_ENSG00000141076.13"; transcript_id "14a25b80-e8c7-4642-86e3-b45b68e614d4_ENSG00000141076.13"; exon_number "1"; exon_id "14a25b80-e8c7-4642-86e3-b45b68e614d4_ENSG00000141076.13.1";
chr16	/dev/stdin	exon	69167415	69167521	.	+	.	gene_id "14a25b80-e8c7-4642-86e3-b45b68e614d4_ENSG00000141076.13"; transcript_id "14a25b80-e8c7-4642-86e3-b45b68e614d4_ENSG00000141076.13"; exon_number "2"; exon_id "14a25b80-e8c7-4642-86e3-b45b68e614d4_ENSG00000141076.13.2";
chr16	/dev/stdin	CDS	69167415	69167521	.	+	1	gene_id "14a25b80-e8c7-4642-86e3-b45b68e614d4_ENSG00000141076.13"; transcript_id "14a25b80-e8c7-4642-86e3-b45b68e614d4_ENSG00000141076.13"; exon_number "2"; exon_id "14a25b80-e8c7-4642-86e3-b45b68e614d4_ENSG00000141076.13.2";
chr16	/dev/stdin	exon	69170599	69170790	.	+	.	gene_id "14a25b80-e8c7-4642-86e3-b45b68e614d4_ENSG00000141076.13"; transcript_id "14a25b80-e8c7-4642-86e3-b45b68e614d4_ENSG00000141076.13"; exon_number "3"; exon_id "14a25b80-e8c7-4642-86e3-b45b68e614d4_ENSG00000141076.13.3";
chr16	/dev/stdin	CDS	69170599	69170790	.	+	2	gene_id "14a25b80-e8c7-4642-86e3-b45b68e614d4_ENSG00000141076.13"; transcript_id "14a25b80-e8c7-4642-86e3-b45b68e614d4_ENSG00000141076.13"; exon_number "3"; exon_id "14a25b80-e8c7-4642-86e3-b45b68e614d4_ENSG00000141076.13.3";
chr16	/dev/stdin	exon	69171704	69171788	.	+	.	gene_id "14a25b80-e8c7-4642-86e3-b45b68e614d4_ENSG00000141076.13"; transcript_id "14a25b80-e8c7-4642-86e3-b45b68e614d4_ENSG00000141076.13"; exon_number "4"; exon_id "14a25b80-e8c7-4642-86e3-b45b68e614d4_ENSG00000141076.13.4";
chr16	/dev/stdin	CDS	69171704	69171788	.	+	2	gene_id "14a25b80-e8c7-4642-86e3-b45b68e614d4_ENSG00000141076.13"; transcript_id "14a25b80-e8c7-4642-86e3-b45b68e614d4_ENSG00000141076.13"; exon_number "4"; exon_id "14a25b80-e8c7-4642-86e3-b45b68e614d4_ENSG00000141076.13.4";
chr16	/dev/stdin	exon	69173728	69173817	.	+	.	gene_id "14a25b80-e8c7-4642-86e3-b45b68e614d4_ENSG00000141076.13"; transcript_id "14a25b80-e8c7-4642-86e3-b45b68e614d4_ENSG00000141076.13"; exon_number "5"; exon_id "14a25b80-e8c7-4642-86e3-b45b68e614d4_ENSG00000141076.13.5";
chr16	/dev/stdin	CDS	69173728	69173817	.	+	1	gene_id "14a25b80-e8c7-4642-86e3-b45b68e614d4_ENSG00000141076.13"; transcript_id "14a25b80-e8c7-4642-86e3-b45b68e614d4_ENSG00000141076.13"; exon_number "5"; exon_id "14a25b80-e8c7-4642-86e3-b45b68e614d4_ENSG00000141076.13.5";
chr16	/dev/stdin	exon	69177081	69177292	.	+	.	gene_id "14a25b80-e8c7-4642-86e3-b45b68e614d4_ENSG00000141076.13"; transcript_id "14a25b80-e8c7-4642-86e3-b45b68e614d4_ENSG00000141076.13"; exon_number "6"; exon_id "14a25b80-e8c7-4642-86e3-b45b68e614d4_ENSG00000141076.13.6";
chr16	/dev/stdin	CDS	69177081	69177292	.	+	1	gene_id "14a25b80-e8c7-4642-86e3-b45b68e614d4_ENSG00000141076.13"; transcript_id "14a25b80-e8c7-4642-86e3-b45b68e614d4_ENSG00000141076.13"; exon_number "6"; exon_id "14a25b80-e8c7-4642-86e3-b45b68e614d4_ENSG00000141076.13.6";
chr16	/dev/stdin	exon	69184440	69184611	.	+	.	gene_id "14a25b80-e8c7-4642-86e3-b45b68e614d4_ENSG00000141076.13"; transcript_id "14a25b80-e8c7-4642-86e3-b45b68e614d4_ENSG00000141076.13"; exon_number "7"; exon_id "14a25b80-e8c7-4642-86e3-b45b68e614d4_ENSG00000141076.13.7";
chr16	/dev/stdin	CDS	69184440	69184611	.	+	2	gene_id "14a25b80-e8c7-4642-86e3-b45b68e614d4_ENSG00000141076.13"; transcript_id "14a25b80-e8c7-4642-86e3-b45b68e614d4_ENSG00000141076.13"; exon_number "7"; exon_id "14a25b80-e8c7-4642-86e3-b45b68e614d4_ENSG00000141076.13.7";
chr16	/dev/stdin	exon	69184716	69184807	.	+	.	gene_id "14a25b80-e8c7-4642-86e3-b45b68e614d4_ENSG00000141076.13"; transcript_id "14a25b80-e8c7-4642-86e3-b45b68e614d4_ENSG00000141076.13"; exon_number "8"; exon_id "14a25b80-e8c7-4642-86e3-b45b68e614d4_ENSG00000141076.13.8";
chr16	/dev/stdin	CDS	69184716	69184807	.	+	1	gene_id "14a25b80-e8c7-4642-86e3-b45b68e614d4_ENSG00000141076.13"; transcript_id "14a25b80-e8c7-4642-86e3-b45b68e614d4_ENSG00000141076.13"; exon_number "8"; exon_id "14a25b80-e8c7-4642-86e3-b45b68e614d4_ENSG00000141076.13.8";
chr16	/dev/stdin	exon	69187487	69187583	.	+	.	gene_id "14a25b80-e8c7-4642-86e3-b45b68e614d4_ENSG00000141076.13"; transcript_id "14a25b80-e8c7-4642-86e3-b45b68e614d4_ENSG00000141076.13"; exon_number "9"; exon_id "14a25b80-e8c7-4642-86e3-b45b68e614d4_ENSG00000141076.13.9";
chr16	/dev/stdin	CDS	69187487	69187583	.	+	2	gene_id "14a25b80-e8c7-4642-86e3-b45b68e614d4_ENSG00000141076.13"; transcript_id "14a25b80-e8c7-4642-86e3-b45b68e614d4_ENSG00000141076.13"; exon_number "9"; exon_id "14a25b80-e8c7-4642-86e3-b45b68e614d4_ENSG00000141076.13.9";
chr16	/dev/stdin	exon	69188296	69188360	.	+	.	gene_id "14a25b80-e8c7-4642-86e3-b45b68e614d4_ENSG00000141076.13"; transcript_id "14a25b80-e8c7-4642-86e3-b45b68e614d4_ENSG00000141076.13"; exon_number "10"; exon_id "14a25b80-e8c7-4642-86e3-b45b68e614d4_ENSG00000141076.13.10";
chr16	/dev/stdin	CDS	69188296	69188360	.	+	1	gene_id "14a25b80-e8c7-4642-86e3-b45b68e614d4_ENSG00000141076.13"; transcript_id "14a25b80-e8c7-4642-86e3-b45b68e614d4_ENSG00000141076.13"; exon_number "10"; exon_id "14a25b80-e8c7-4642-86e3-b45b68e614d4_ENSG00000141076.13.10";
chr16	/dev/stdin	exon	69189774	69189896	.	+	.	gene_id "14a25b80-e8c7-4642-86e3-b45b68e614d4_ENSG00000141076.13"; transcript_id "14a25b80-e8c7-4642-86e3-b45b68e614d4_ENSG00000141076.13"; exon_number "11"; exon_id "14a25b80-e8c7-4642-86e3-b45b68e614d4_ENSG00000141076.13.11";
chr16	/dev/stdin	CDS	69189774	69189896	.	+	2	gene_id "14a25b80-e8c7-4642-86e3-b45b68e614d4_ENSG00000141076.13"; transcript_id "14a25b80-e8c7-4642-86e3-b45b68e614d4_ENSG00000141076.13"; exon_number "11"; exon_id "14a25b80-e8c7-4642-86e3-b45b68e614d4_ENSG00000141076.13.11";
chr16	/dev/stdin	exon	69190987	69191143	.	+	.	gene_id "14a25b80-e8c7-4642-86e3-b45b68e614d4_ENSG00000141076.13"; transcript_id "14a25b80-e8c7-4642-86e3-b45b68e614d4_ENSG00000141076.13"; exon_number "12"; exon_id "14a25b80-e8c7-4642-86e3-b45b68e614d4_ENSG00000141076.13.12";
chr16	/dev/stdin	CDS	69190987	69191143	.	+	2	gene_id "14a25b80-e8c7-4642-86e3-b45b68e614d4_ENSG00000141076.13"; transcript_id "14a25b80-e8c7-4642-86e3-b45b68e614d4_ENSG00000141076.13"; exon_number "12"; exon_id "14a25b80-e8c7-4642-86e3-b45b68e614d4_ENSG00000141076.13.12";
chr16	/dev/stdin	exon	69196986	69197081	.	+	.	gene_id "14a25b80-e8c7-4642-86e3-b45b68e614d4_ENSG00000141076.13"; transcript_id "14a25b80-e8c7-4642-86e3-b45b68e614d4_ENSG00000141076.13"; exon_number "13"; exon_id "14a25b80-e8c7-4642-86e3-b45b68e614d4_ENSG00000141076.13.13";
chr16	/dev/stdin	CDS	69196986	69197081	.	+	1	gene_id "14a25b80-e8c7-4642-86e3-b45b68e614d4_ENSG00000141076.13"; transcript_id "14a25b80-e8c7-4642-86e3-b45b68e614d4_ENSG00000141076.13"; exon_number "13"; exon_id "14a25b80-e8c7-4642-86e3-b45b68e614d4_ENSG00000141076.13.13";
chr16	/dev/stdin	exon	69199244	69199429	.	+	.	gene_id "14a25b80-e8c7-4642-86e3-b45b68e614d4_ENSG00000141076.13"; transcript_id "14a25b80-e8c7-4642-86e3-b45b68e614d4_ENSG00000141076.13"; exon_number "14"; exon_id "14a25b80-e8c7-4642-86e3-b45b68e614d4_ENSG00000141076.13.14";
chr16	/dev/stdin	CDS	69199244	69199429	.	+	1	gene_id "14a25b80-e8c7-4642-86e3-b45b68e614d4_ENSG00000141076.13"; transcript_id "14a25b80-e8c7-4642-86e3-b45b68e614d4_ENSG00000141076.13"; exon_number "14"; exon_id "14a25b80-e8c7-4642-86e3-b45b68e614d4_ENSG00000141076.13.14";
chr16	/dev/stdin	exon	69200978	69201088	.	+	.	gene_id "14a25b80-e8c7-4642-86e3-b45b68e614d4_ENSG00000141076.13"; transcript_id "14a25b80-e8c7-4642-86e3-b45b68e614d4_ENSG00000141076.13"; exon_number "15"; exon_id "14a25b80-e8c7-4642-86e3-b45b68e614d4_ENSG00000141076.13.15";
chr16	/dev/stdin	CDS	69200978	69201088	.	+	1	gene_id "14a25b80-e8c7-4642-86e3-b45b68e614d4_ENSG00000141076.13"; transcript_id "14a25b80-e8c7-4642-86e3-b45b68e614d4_ENSG00000141076.13"; exon_number "15"; exon_id "14a25b80-e8c7-4642-86e3-b45b68e614d4_ENSG00000141076.13.15";
chr16	/dev/stdin	exon	69202724	69202923	.	+	.	gene_id "14a25b80-e8c7-4642-86e3-b45b68e614d4_ENSG00000141076.13"; transcript_id "14a25b80-e8c7-4642-86e3-b45b68e614d4_ENSG00000141076.13"; exon_number "16"; exon_id "14a25b80-e8c7-4642-86e3-b45b68e614d4_ENSG00000141076.13.16";
chr16	/dev/stdin	CDS	69202724	69202923	.	+	1	gene_id "14a25b80-e8c7-4642-86e3-b45b68e614d4_ENSG00000141076.13"; transcript_id "14a25b80-e8c7-4642-86e3-b45b68e614d4_ENSG00000141076.13"; exon_number "16"; exon_id "14a25b80-e8c7-4642-86e3-b45b68e614d4_ENSG00000141076.13.16";
chr16	/dev/stdin	start_codon	69166471	69166473	.	+	0	gene_id "14a25b80-e8c7-4642-86e3-b45b68e614d4_ENSG00000141076.13"; transcript_id "14a25b80-e8c7-4642-86e3-b45b68e614d4_ENSG00000141076.13"; exon_number "1"; exon_id "14a25b80-e8c7-4642-86e3-b45b68e614d4_ENSG00000141076.13.1";
chr16	/dev/stdin	transcript	69166471	69202923	.	+	.	gene_id "a321e187-029b-4973-9744-9d9a60d9e90d_ENSG00000141076.13"; transcript_id "a321e187-029b-4973-9744-9d9a60d9e90d_ENSG00000141076.13";
chr16	/dev/stdin	exon	69166471	69166592	.	+	.	gene_id "a321e187-029b-4973-9744-9d9a60d9e90d_ENSG00000141076.13"; transcript_id "a321e187-029b-4973-9744-9d9a60d9e90d_ENSG00000141076.13"; exon_number "1"; exon_id "a321e187-029b-4973-9744-9d9a60d9e90d_ENSG00000141076.13.1";
chr16	/dev/stdin	CDS	69166471	69166592	.	+	0	gene_id "a321e187-029b-4973-9744-9d9a60d9e90d_ENSG00000141076.13"; transcript_id "a321e187-029b-4973-9744-9d9a60d9e90d_ENSG00000141076.13"; exon_number "1"; exon_id "a321e187-029b-4973-9744-9d9a60d9e90d_ENSG00000141076.13.1";
chr16	/dev/stdin	exon	69167361	69167521	.	+	.	gene_id "a321e187-029b-4973-9744-9d9a60d9e90d_ENSG00000141076.13"; transcript_id "a321e187-029b-4973-9744-9d9a60d9e90d_ENSG00000141076.13"; exon_number "2"; exon_id "a321e187-029b-4973-9744-9d9a60d9e90d_ENSG00000141076.13.2";
chr16	/dev/stdin	CDS	69167361	69167521	.	+	1	gene_id "a321e187-029b-4973-9744-9d9a60d9e90d_ENSG00000141076.13"; transcript_id "a321e187-029b-4973-9744-9d9a60d9e90d_ENSG00000141076.13"; exon_number "2"; exon_id "a321e187-029b-4973-9744-9d9a60d9e90d_ENSG00000141076.13.2";
chr16	/dev/stdin	exon	69170599	69170790	.	+	.	gene_id "a321e187-029b-4973-9744-9d9a60d9e90d_ENSG00000141076.13"; transcript_id "a321e187-029b-4973-9744-9d9a60d9e90d_ENSG00000141076.13"; exon_number "3"; exon_id "a321e187-029b-4973-9744-9d9a60d9e90d_ENSG00000141076.13.3";
chr16	/dev/stdin	CDS	69170599	69170790	.	+	2	gene_id "a321e187-029b-4973-9744-9d9a60d9e90d_ENSG00000141076.13"; transcript_id "a321e187-029b-4973-9744-9d9a60d9e90d_ENSG00000141076.13"; exon_number "3"; exon_id "a321e187-029b-4973-9744-9d9a60d9e90d_ENSG00000141076.13.3";
chr16	/dev/stdin	exon	69171704	69171788	.	+	.	gene_id "a321e187-029b-4973-9744-9d9a60d9e90d_ENSG00000141076.13"; transcript_id "a321e187-029b-4973-9744-9d9a60d9e90d_ENSG00000141076.13"; exon_number "4"; exon_id "a321e187-029b-4973-9744-9d9a60d9e90d_ENSG00000141076.13.4";
chr16	/dev/stdin	CDS	69171704	69171788	.	+	2	gene_id "a321e187-029b-4973-9744-9d9a60d9e90d_ENSG00000141076.13"; transcript_id "a321e187-029b-4973-9744-9d9a60d9e90d_ENSG00000141076.13"; exon_number "4"; exon_id "a321e187-029b-4973-9744-9d9a60d9e90d_ENSG00000141076.13.4";
chr16	/dev/stdin	exon	69173728	69173817	.	+	.	gene_id "a321e187-029b-4973-9744-9d9a60d9e90d_ENSG00000141076.13"; transcript_id "a321e187-029b-4973-9744-9d9a60d9e90d_ENSG00000141076.13"; exon_number "5"; exon_id "a321e187-029b-4973-9744-9d9a60d9e90d_ENSG00000141076.13.5";
chr16	/dev/stdin	CDS	69173728	69173817	.	+	1	gene_id "a321e187-029b-4973-9744-9d9a60d9e90d_ENSG00000141076.13"; transcript_id "a321e187-029b-4973-9744-9d9a60d9e90d_ENSG00000141076.13"; exon_number "5"; exon_id "a321e187-029b-4973-9744-9d9a60d9e90d_ENSG00000141076.13.5";
chr16	/dev/stdin	exon	69177081	69177292	.	+	.	gene_id "a321e187-029b-4973-9744-9d9a60d9e90d_ENSG00000141076.13"; transcript_id "a321e187-029b-4973-9744-9d9a60d9e90d_ENSG00000141076.13"; exon_number "6"; exon_id "a321e187-029b-4973-9744-9d9a60d9e90d_ENSG00000141076.13.6";
chr16	/dev/stdin	CDS	69177081	69177292	.	+	1	gene_id "a321e187-029b-4973-9744-9d9a60d9e90d_ENSG00000141076.13"; transcript_id "a321e187-029b-4973-9744-9d9a60d9e90d_ENSG00000141076.13"; exon_number "6"; exon_id "a321e187-029b-4973-9744-9d9a60d9e90d_ENSG00000141076.13.6";
chr16	/dev/stdin	exon	69184440	69184611	.	+	.	gene_id "a321e187-029b-4973-9744-9d9a60d9e90d_ENSG00000141076.13"; transcript_id "a321e187-029b-4973-9744-9d9a60d9e90d_ENSG00000141076.13"; exon_number "7"; exon_id "a321e187-029b-4973-9744-9d9a60d9e90d_ENSG00000141076.13.7";
chr16	/dev/stdin	CDS	69184440	69184611	.	+	2	gene_id "a321e187-029b-4973-9744-9d9a60d9e90d_ENSG00000141076.13"; transcript_id "a321e187-029b-4973-9744-9d9a60d9e90d_ENSG00000141076.13"; exon_number "7"; exon_id "a321e187-029b-4973-9744-9d9a60d9e90d_ENSG00000141076.13.7";
chr16	/dev/stdin	exon	69184716	69184807	.	+	.	gene_id "a321e187-029b-4973-9744-9d9a60d9e90d_ENSG00000141076.13"; transcript_id "a321e187-029b-4973-9744-9d9a60d9e90d_ENSG00000141076.13"; exon_number "8"; exon_id "a321e187-029b-4973-9744-9d9a60d9e90d_ENSG00000141076.13.8";
chr16	/dev/stdin	CDS	69184716	69184807	.	+	1	gene_id "a321e187-029b-4973-9744-9d9a60d9e90d_ENSG00000141076.13"; transcript_id "a321e187-029b-4973-9744-9d9a60d9e90d_ENSG00000141076.13"; exon_number "8"; exon_id "a321e187-029b-4973-9744-9d9a60d9e90d_ENSG00000141076.13.8";
chr16	/dev/stdin	exon	69187487	69187583	.	+	.	gene_id "a321e187-029b-4973-9744-9d9a60d9e90d_ENSG00000141076.13"; transcript_id "a321e187-029b-4973-9744-9d9a60d9e90d_ENSG00000141076.13"; exon_number "9"; exon_id "a321e187-029b-4973-9744-9d9a60d9e90d_ENSG00000141076.13.9";
chr16	/dev/stdin	CDS	69187487	69187583	.	+	2	gene_id "a321e187-029b-4973-9744-9d9a60d9e90d_ENSG00000141076.13"; transcript_id "a321e187-029b-4973-9744-9d9a60d9e90d_ENSG00000141076.13"; exon_number "9"; exon_id "a321e187-029b-4973-9744-9d9a60d9e90d_ENSG00000141076.13.9";
chr16	/dev/stdin	exon	69188296	69188360	.	+	.	gene_id "a321e187-029b-4973-9744-9d9a60d9e90d_ENSG00000141076.13"; transcript_id "a321e187-029b-4973-9744-9d9a60d9e90d_ENSG00000141076.13"; exon_number "10"; exon_id "a321e187-029b-4973-9744-9d9a60d9e90d_ENSG00000141076.13.10";
chr16	/dev/stdin	CDS	69188296	69188360	.	+	1	gene_id "a321e187-029b-4973-9744-9d9a60d9e90d_ENSG00000141076.13"; transcript_id "a321e187-029b-4973-9744-9d9a60d9e90d_ENSG00000141076.13"; exon_number "10"; exon_id "a321e187-029b-4973-9744-9d9a60d9e90d_ENSG00000141076.13.10";
chr16	/dev/stdin	exon	69194259	69194365	.	+	.	gene_id "a321e187-029b-4973-9744-9d9a60d9e90d_ENSG00000141076.13"; transcript_id "a321e187-029b-4973-9744-9d9a60d9e90d_ENSG00000141076.13"; exon_number "11"; exon_id "a321e187-029b-4973-9744-9d9a60d9e90d_ENSG00000141076.13.11";
chr16	/dev/stdin	CDS	69194259	69194365	.	+	2	gene_id "a321e187-029b-4973-9744-9d9a60d9e90d_ENSG00000141076.13"; transcript_id "a321e187-029b-4973-9744-9d9a60d9e90d_ENSG00000141076.13"; exon_number "11"; exon_id "a321e187-029b-4973-9744-9d9a60d9e90d_ENSG00000141076.13.11";
chr16	/dev/stdin	exon	69196986	69197081	.	+	.	gene_id "a321e187-029b-4973-9744-9d9a60d9e90d_ENSG00000141076.13"; transcript_id "a321e187-029b-4973-9744-9d9a60d9e90d_ENSG00000141076.13"; exon_number "12"; exon_id "a321e187-029b-4973-9744-9d9a60d9e90d_ENSG00000141076.13.12";
chr16	/dev/stdin	CDS	69196986	69197081	.	+	0	gene_id "a321e187-029b-4973-9744-9d9a60d9e90d_ENSG00000141076.13"; transcript_id "a321e187-029b-4973-9744-9d9a60d9e90d_ENSG00000141076.13"; exon_number "12"; exon_id "a321e187-029b-4973-9744-9d9a60d9e90d_ENSG00000141076.13.12";
chr16	/dev/stdin	exon	69200978	69201088	.	+	.	gene_id "a321e187-029b-4973-9744-9d9a60d9e90d_ENSG00000141076.13"; transcript_id "a321e187-029b-4973-9744-9d9a60d9e90d_ENSG00000141076.13"; exon_number "13"; exon_id "a321e187-029b-4973-9744-9d9a60d9e90d_ENSG00000141076.13.13";
chr16	/dev/stdin	CDS	69200978	69201088	.	+	0	gene_id "a321e187-029b-4973-9744-9d9a60d9e90d_ENSG00000141076.13"; transcript_id "a321e187-029b-4973-9744-9d9a60d9e90d_ENSG00000141076.13"; exon_number "13"; exon_id "a321e187-029b-4973-9744-9d9a60d9e90d_ENSG00000141076.13.13";
chr16	/dev/stdin	exon	69202724	69202923	.	+	.	gene_id "a321e187-029b-4973-9744-9d9a60d9e90d_ENSG00000141076.13"; transcript_id "a321e187-029b-4973-9744-9d9a60d9e90d_ENSG00000141076.13"; exon_number "14"; exon_id "a321e187-029b-4973-9744-9d9a60d9e90d_ENSG00000141076.13.14";
chr16	/dev/stdin	CDS	69202724	69202923	.	+	0	gene_id "a321e187-029b-4973-9744-9d9a60d9e90d_ENSG00000141076.13"; transcript_id "a321e187-029b-4973-9744-9d9a60d9e90d_ENSG00000141076.13"; exon_number "14"; exon_id "a321e187-029b-4973-9744-9d9a60d9e90d_ENSG00000141076.13.14";
chr16	/dev/stdin	start_codon	69166471	69166473	.	+	0	gene_id "a321e187-029b-4973-9744-9d9a60d9e90d_ENSG00000141076.13"; transcript_id "a321e187-029b-4973-9744-9d9a60d9e90d_ENSG00000141076.13"; exon_number "1"; exon_id "a321e187-029b-4973-9744-9d9a60d9e90d_ENSG00000141076.13.1";
chr16	/dev/stdin	transcript	69166471	69202923	.	+	.	gene_id "55559d6c-9319-445a-807f-5d57aaeccf2d_ENSG00000141076.13"; transcript_id "55559d6c-9319-445a-807f-5d57aaeccf2d_ENSG00000141076.13";
chr16	/dev/stdin	exon	69166471	69166592	.	+	.	gene_id "55559d6c-9319-445a-807f-5d57aaeccf2d_ENSG00000141076.13"; transcript_id "55559d6c-9319-445a-807f-5d57aaeccf2d_ENSG00000141076.13"; exon_number "1"; exon_id "55559d6c-9319-445a-807f-5d57aaeccf2d_ENSG00000141076.13.1";
chr16	/dev/stdin	CDS	69166471	69166592	.	+	0	gene_id "55559d6c-9319-445a-807f-5d57aaeccf2d_ENSG00000141076.13"; transcript_id "55559d6c-9319-445a-807f-5d57aaeccf2d_ENSG00000141076.13"; exon_number "1"; exon_id "55559d6c-9319-445a-807f-5d57aaeccf2d_ENSG00000141076.13.1";
chr16	/dev/stdin	exon	69167361	69167521	.	+	.	gene_id "55559d6c-9319-445a-807f-5d57aaeccf2d_ENSG00000141076.13"; transcript_id "55559d6c-9319-445a-807f-5d57aaeccf2d_ENSG00000141076.13"; exon_number "2"; exon_id "55559d6c-9319-445a-807f-5d57aaeccf2d_ENSG00000141076.13.2";
chr16	/dev/stdin	CDS	69167361	69167521	.	+	1	gene_id "55559d6c-9319-445a-807f-5d57aaeccf2d_ENSG00000141076.13"; transcript_id "55559d6c-9319-445a-807f-5d57aaeccf2d_ENSG00000141076.13"; exon_number "2"; exon_id "55559d6c-9319-445a-807f-5d57aaeccf2d_ENSG00000141076.13.2";
chr16	/dev/stdin	exon	69170599	69170790	.	+	.	gene_id "55559d6c-9319-445a-807f-5d57aaeccf2d_ENSG00000141076.13"; transcript_id "55559d6c-9319-445a-807f-5d57aaeccf2d_ENSG00000141076.13"; exon_number "3"; exon_id "55559d6c-9319-445a-807f-5d57aaeccf2d_ENSG00000141076.13.3";
chr16	/dev/stdin	CDS	69170599	69170790	.	+	2	gene_id "55559d6c-9319-445a-807f-5d57aaeccf2d_ENSG00000141076.13"; transcript_id "55559d6c-9319-445a-807f-5d57aaeccf2d_ENSG00000141076.13"; exon_number "3"; exon_id "55559d6c-9319-445a-807f-5d57aaeccf2d_ENSG00000141076.13.3";
chr16	/dev/stdin	exon	69171704	69171788	.	+	.	gene_id "55559d6c-9319-445a-807f-5d57aaeccf2d_ENSG00000141076.13"; transcript_id "55559d6c-9319-445a-807f-5d57aaeccf2d_ENSG00000141076.13"; exon_number "4"; exon_id "55559d6c-9319-445a-807f-5d57aaeccf2d_ENSG00000141076.13.4";
chr16	/dev/stdin	CDS	69171704	69171788	.	+	2	gene_id "55559d6c-9319-445a-807f-5d57aaeccf2d_ENSG00000141076.13"; transcript_id "55559d6c-9319-445a-807f-5d57aaeccf2d_ENSG00000141076.13"; exon_number "4"; exon_id "55559d6c-9319-445a-807f-5d57aaeccf2d_ENSG00000141076.13.4";
chr16	/dev/stdin	exon	69173728	69173817	.	+	.	gene_id "55559d6c-9319-445a-807f-5d57aaeccf2d_ENSG00000141076.13"; transcript_id "55559d6c-9319-445a-807f-5d57aaeccf2d_ENSG00000141076.13"; exon_number "5"; exon_id "55559d6c-9319-445a-807f-5d57aaeccf2d_ENSG00000141076.13.5";
chr16	/dev/stdin	CDS	69173728	69173817	.	+	1	gene_id "55559d6c-9319-445a-807f-5d57aaeccf2d_ENSG00000141076.13"; transcript_id "55559d6c-9319-445a-807f-5d57aaeccf2d_ENSG00000141076.13"; exon_number "5"; exon_id "55559d6c-9319-445a-807f-5d57aaeccf2d_ENSG00000141076.13.5";
chr16	/dev/stdin	exon	69177081	69177292	.	+	.	gene_id "55559d6c-9319-445a-807f-5d57aaeccf2d_ENSG00000141076.13"; transcript_id "55559d6c-9319-445a-807f-5d57aaeccf2d_ENSG00000141076.13"; exon_number "6"; exon_id "55559d6c-9319-445a-807f-5d57aaeccf2d_ENSG00000141076.13.6";
chr16	/dev/stdin	CDS	69177081	69177292	.	+	1	gene_id "55559d6c-9319-445a-807f-5d57aaeccf2d_ENSG00000141076.13"; transcript_id "55559d6c-9319-445a-807f-5d57aaeccf2d_ENSG00000141076.13"; exon_number "6"; exon_id "55559d6c-9319-445a-807f-5d57aaeccf2d_ENSG00000141076.13.6";
chr16	/dev/stdin	exon	69184440	69184611	.	+	.	gene_id "55559d6c-9319-445a-807f-5d57aaeccf2d_ENSG00000141076.13"; transcript_id "55559d6c-9319-445a-807f-5d57aaeccf2d_ENSG00000141076.13"; exon_number "7"; exon_id "55559d6c-9319-445a-807f-5d57aaeccf2d_ENSG00000141076.13.7";
chr16	/dev/stdin	CDS	69184440	69184611	.	+	2	gene_id "55559d6c-9319-445a-807f-5d57aaeccf2d_ENSG00000141076.13"; transcript_id "55559d6c-9319-445a-807f-5d57aaeccf2d_ENSG00000141076.13"; exon_number "7"; exon_id "55559d6c-9319-445a-807f-5d57aaeccf2d_ENSG00000141076.13.7";
chr16	/dev/stdin	exon	69184716	69184807	.	+	.	gene_id "55559d6c-9319-445a-807f-5d57aaeccf2d_ENSG00000141076.13"; transcript_id "55559d6c-9319-445a-807f-5d57aaeccf2d_ENSG00000141076.13"; exon_number "8"; exon_id "55559d6c-9319-445a-807f-5d57aaeccf2d_ENSG00000141076.13.8";
chr16	/dev/stdin	CDS	69184716	69184807	.	+	1	gene_id "55559d6c-9319-445a-807f-5d57aaeccf2d_ENSG00000141076.13"; transcript_id "55559d6c-9319-445a-807f-5d57aaeccf2d_ENSG00000141076.13"; exon_number "8"; exon_id "55559d6c-9319-445a-807f-5d57aaeccf2d_ENSG00000141076.13.8";
chr16	/dev/stdin	exon	69187487	69187583	.	+	.	gene_id "55559d6c-9319-445a-807f-5d57aaeccf2d_ENSG00000141076.13"; transcript_id "55559d6c-9319-445a-807f-5d57aaeccf2d_ENSG00000141076.13"; exon_number "9"; exon_id "55559d6c-9319-445a-807f-5d57aaeccf2d_ENSG00000141076.13.9";
chr16	/dev/stdin	CDS	69187487	69187583	.	+	2	gene_id "55559d6c-9319-445a-807f-5d57aaeccf2d_ENSG00000141076.13"; transcript_id "55559d6c-9319-445a-807f-5d57aaeccf2d_ENSG00000141076.13"; exon_number "9"; exon_id "55559d6c-9319-445a-807f-5d57aaeccf2d_ENSG00000141076.13.9";
chr16	/dev/stdin	exon	69188296	69188360	.	+	.	gene_id "55559d6c-9319-445a-807f-5d57aaeccf2d_ENSG00000141076.13"; transcript_id "55559d6c-9319-445a-807f-5d57aaeccf2d_ENSG00000141076.13"; exon_number "10"; exon_id "55559d6c-9319-445a-807f-5d57aaeccf2d_ENSG00000141076.13.10";
chr16	/dev/stdin	CDS	69188296	69188360	.	+	1	gene_id "55559d6c-9319-445a-807f-5d57aaeccf2d_ENSG00000141076.13"; transcript_id "55559d6c-9319-445a-807f-5d57aaeccf2d_ENSG00000141076.13"; exon_number "10"; exon_id "55559d6c-9319-445a-807f-5d57aaeccf2d_ENSG00000141076.13.10";
chr16	/dev/stdin	exon	69189774	69189896	.	+	.	gene_id "55559d6c-9319-445a-807f-5d57aaeccf2d_ENSG00000141076.13"; transcript_id "55559d6c-9319-445a-807f-5d57aaeccf2d_ENSG00000141076.13"; exon_number "11"; exon_id "55559d6c-9319-445a-807f-5d57aaeccf2d_ENSG00000141076.13.11";
chr16	/dev/stdin	CDS	69189774	69189896	.	+	2	gene_id "55559d6c-9319-445a-807f-5d57aaeccf2d_ENSG00000141076.13"; transcript_id "55559d6c-9319-445a-807f-5d57aaeccf2d_ENSG00000141076.13"; exon_number "11"; exon_id "55559d6c-9319-445a-807f-5d57aaeccf2d_ENSG00000141076.13.11";
chr16	/dev/stdin	exon	69190987	69191143	.	+	.	gene_id "55559d6c-9319-445a-807f-5d57aaeccf2d_ENSG00000141076.13"; transcript_id "55559d6c-9319-445a-807f-5d57aaeccf2d_ENSG00000141076.13"; exon_number "12"; exon_id "55559d6c-9319-445a-807f-5d57aaeccf2d_ENSG00000141076.13.12";
chr16	/dev/stdin	CDS	69190987	69191143	.	+	2	gene_id "55559d6c-9319-445a-807f-5d57aaeccf2d_ENSG00000141076.13"; transcript_id "55559d6c-9319-445a-807f-5d57aaeccf2d_ENSG00000141076.13"; exon_number "12"; exon_id "55559d6c-9319-445a-807f-5d57aaeccf2d_ENSG00000141076.13.12";
chr16	/dev/stdin	exon	69194265	69194365	.	+	.	gene_id "55559d6c-9319-445a-807f-5d57aaeccf2d_ENSG00000141076.13"; transcript_id "55559d6c-9319-445a-807f-5d57aaeccf2d_ENSG00000141076.13"; exon_number "13"; exon_id "55559d6c-9319-445a-807f-5d57aaeccf2d_ENSG00000141076.13.13";
chr16	/dev/stdin	CDS	69194265	69194365	.	+	1	gene_id "55559d6c-9319-445a-807f-5d57aaeccf2d_ENSG00000141076.13"; transcript_id "55559d6c-9319-445a-807f-5d57aaeccf2d_ENSG00000141076.13"; exon_number "13"; exon_id "55559d6c-9319-445a-807f-5d57aaeccf2d_ENSG00000141076.13.13";
chr16	/dev/stdin	exon	69196986	69197081	.	+	.	gene_id "55559d6c-9319-445a-807f-5d57aaeccf2d_ENSG00000141076.13"; transcript_id "55559d6c-9319-445a-807f-5d57aaeccf2d_ENSG00000141076.13"; exon_number "14"; exon_id "55559d6c-9319-445a-807f-5d57aaeccf2d_ENSG00000141076.13.14";
chr16	/dev/stdin	CDS	69196986	69197081	.	+	2	gene_id "55559d6c-9319-445a-807f-5d57aaeccf2d_ENSG00000141076.13"; transcript_id "55559d6c-9319-445a-807f-5d57aaeccf2d_ENSG00000141076.13"; exon_number "14"; exon_id "55559d6c-9319-445a-807f-5d57aaeccf2d_ENSG00000141076.13.14";
chr16	/dev/stdin	exon	69199244	69199429	.	+	.	gene_id "55559d6c-9319-445a-807f-5d57aaeccf2d_ENSG00000141076.13"; transcript_id "55559d6c-9319-445a-807f-5d57aaeccf2d_ENSG00000141076.13"; exon_number "15"; exon_id "55559d6c-9319-445a-807f-5d57aaeccf2d_ENSG00000141076.13.15";
chr16	/dev/stdin	CDS	69199244	69199429	.	+	2	gene_id "55559d6c-9319-445a-807f-5d57aaeccf2d_ENSG00000141076.13"; transcript_id "55559d6c-9319-445a-807f-5d57aaeccf2d_ENSG00000141076.13"; exon_number "15"; exon_id "55559d6c-9319-445a-807f-5d57aaeccf2d_ENSG00000141076.13.15";
chr16	/dev/stdin	exon	69200978	69201088	.	+	.	gene_id "55559d6c-9319-445a-807f-5d57aaeccf2d_ENSG00000141076.13"; transcript_id "55559d6c-9319-445a-807f-5d57aaeccf2d_ENSG00000141076.13"; exon_number "16"; exon_id "55559d6c-9319-445a-807f-5d57aaeccf2d_ENSG00000141076.13.16";
chr16	/dev/stdin	CDS	69200978	69201088	.	+	2	gene_id "55559d6c-9319-445a-807f-5d57aaeccf2d_ENSG00000141076.13"; transcript_id "55559d6c-9319-445a-807f-5d57aaeccf2d_ENSG00000141076.13"; exon_number "16"; exon_id "55559d6c-9319-445a-807f-5d57aaeccf2d_ENSG00000141076.13.16";
chr16	/dev/stdin	exon	69202724	69202923	.	+	.	gene_id "55559d6c-9319-445a-807f-5d57aaeccf2d_ENSG00000141076.13"; transcript_id "55559d6c-9319-445a-807f-5d57aaeccf2d_ENSG00000141076.13"; exon_number "17"; exon_id "55559d6c-9319-445a-807f-5d57aaeccf2d_ENSG00000141076.13.17";
chr16	/dev/stdin	CDS	69202724	69202920	.	+	2	gene_id "55559d6c-9319-445a-807f-5d57aaeccf2d_ENSG00000141076.13"; transcript_id "55559d6c-9319-445a-807f-5d57aaeccf2d_ENSG00000141076.13"; exon_number "17"; exon_id "55559d6c-9319-445a-807f-5d57aaeccf2d_ENSG00000141076.13.17";
chr16	/dev/stdin	start_codon	69166471	69166473	.	+	0	gene_id "55559d6c-9319-445a-807f-5d57aaeccf2d_ENSG00000141076.13"; transcript_id "55559d6c-9319-445a-807f-5d57aaeccf2d_ENSG00000141076.13"; exon_number "1"; exon_id "55559d6c-9319-445a-807f-5d57aaeccf2d_ENSG00000141076.13.1";
chr16	/dev/stdin	stop_codon	69202921	69202923	.	+	0	gene_id "55559d6c-9319-445a-807f-5d57aaeccf2d_ENSG00000141076.13"; transcript_id "55559d6c-9319-445a-807f-5d57aaeccf2d_ENSG00000141076.13"; exon_number "17"; exon_id "55559d6c-9319-445a-807f-5d57aaeccf2d_ENSG00000141076.13.17";
chr16	/dev/stdin	transcript	69166471	69202776	.	+	.	gene_id "9faf8aeb-25aa-4c30-acf5-5f9179d527de_ENSG00000141076.13"; transcript_id "9faf8aeb-25aa-4c30-acf5-5f9179d527de_ENSG00000141076.13";
chr16	/dev/stdin	exon	69166471	69166592	.	+	.	gene_id "9faf8aeb-25aa-4c30-acf5-5f9179d527de_ENSG00000141076.13"; transcript_id "9faf8aeb-25aa-4c30-acf5-5f9179d527de_ENSG00000141076.13"; exon_number "1"; exon_id "9faf8aeb-25aa-4c30-acf5-5f9179d527de_ENSG00000141076.13.1";
chr16	/dev/stdin	CDS	69166471	69166592	.	+	0	gene_id "9faf8aeb-25aa-4c30-acf5-5f9179d527de_ENSG00000141076.13"; transcript_id "9faf8aeb-25aa-4c30-acf5-5f9179d527de_ENSG00000141076.13"; exon_number "1"; exon_id "9faf8aeb-25aa-4c30-acf5-5f9179d527de_ENSG00000141076.13.1";
chr16	/dev/stdin	exon	69167361	69167521	.	+	.	gene_id "9faf8aeb-25aa-4c30-acf5-5f9179d527de_ENSG00000141076.13"; transcript_id "9faf8aeb-25aa-4c30-acf5-5f9179d527de_ENSG00000141076.13"; exon_number "2"; exon_id "9faf8aeb-25aa-4c30-acf5-5f9179d527de_ENSG00000141076.13.2";
chr16	/dev/stdin	CDS	69167361	69167521	.	+	1	gene_id "9faf8aeb-25aa-4c30-acf5-5f9179d527de_ENSG00000141076.13"; transcript_id "9faf8aeb-25aa-4c30-acf5-5f9179d527de_ENSG00000141076.13"; exon_number "2"; exon_id "9faf8aeb-25aa-4c30-acf5-5f9179d527de_ENSG00000141076.13.2";
chr16	/dev/stdin	exon	69170599	69170790	.	+	.	gene_id "9faf8aeb-25aa-4c30-acf5-5f9179d527de_ENSG00000141076.13"; transcript_id "9faf8aeb-25aa-4c30-acf5-5f9179d527de_ENSG00000141076.13"; exon_number "3"; exon_id "9faf8aeb-25aa-4c30-acf5-5f9179d527de_ENSG00000141076.13.3";
chr16	/dev/stdin	CDS	69170599	69170790	.	+	2	gene_id "9faf8aeb-25aa-4c30-acf5-5f9179d527de_ENSG00000141076.13"; transcript_id "9faf8aeb-25aa-4c30-acf5-5f9179d527de_ENSG00000141076.13"; exon_number "3"; exon_id "9faf8aeb-25aa-4c30-acf5-5f9179d527de_ENSG00000141076.13.3";
chr16	/dev/stdin	exon	69171704	69171788	.	+	.	gene_id "9faf8aeb-25aa-4c30-acf5-5f9179d527de_ENSG00000141076.13"; transcript_id "9faf8aeb-25aa-4c30-acf5-5f9179d527de_ENSG00000141076.13"; exon_number "4"; exon_id "9faf8aeb-25aa-4c30-acf5-5f9179d527de_ENSG00000141076.13.4";
chr16	/dev/stdin	CDS	69171704	69171788	.	+	2	gene_id "9faf8aeb-25aa-4c30-acf5-5f9179d527de_ENSG00000141076.13"; transcript_id "9faf8aeb-25aa-4c30-acf5-5f9179d527de_ENSG00000141076.13"; exon_number "4"; exon_id "9faf8aeb-25aa-4c30-acf5-5f9179d527de_ENSG00000141076.13.4";
chr16	/dev/stdin	exon	69173728	69173817	.	+	.	gene_id "9faf8aeb-25aa-4c30-acf5-5f9179d527de_ENSG00000141076.13"; transcript_id "9faf8aeb-25aa-4c30-acf5-5f9179d527de_ENSG00000141076.13"; exon_number "5"; exon_id "9faf8aeb-25aa-4c30-acf5-5f9179d527de_ENSG00000141076.13.5";
chr16	/dev/stdin	CDS	69173728	69173817	.	+	1	gene_id "9faf8aeb-25aa-4c30-acf5-5f9179d527de_ENSG00000141076.13"; transcript_id "9faf8aeb-25aa-4c30-acf5-5f9179d527de_ENSG00000141076.13"; exon_number "5"; exon_id "9faf8aeb-25aa-4c30-acf5-5f9179d527de_ENSG00000141076.13.5";
chr16	/dev/stdin	exon	69177081	69177292	.	+	.	gene_id "9faf8aeb-25aa-4c30-acf5-5f9179d527de_ENSG00000141076.13"; transcript_id "9faf8aeb-25aa-4c30-acf5-5f9179d527de_ENSG00000141076.13"; exon_number "6"; exon_id "9faf8aeb-25aa-4c30-acf5-5f9179d527de_ENSG00000141076.13.6";
chr16	/dev/stdin	CDS	69177081	69177292	.	+	1	gene_id "9faf8aeb-25aa-4c30-acf5-5f9179d527de_ENSG00000141076.13"; transcript_id "9faf8aeb-25aa-4c30-acf5-5f9179d527de_ENSG00000141076.13"; exon_number "6"; exon_id "9faf8aeb-25aa-4c30-acf5-5f9179d527de_ENSG00000141076.13.6";
chr16	/dev/stdin	exon	69184440	69184611	.	+	.	gene_id "9faf8aeb-25aa-4c30-acf5-5f9179d527de_ENSG00000141076.13"; transcript_id "9faf8aeb-25aa-4c30-acf5-5f9179d527de_ENSG00000141076.13"; exon_number "7"; exon_id "9faf8aeb-25aa-4c30-acf5-5f9179d527de_ENSG00000141076.13.7";
chr16	/dev/stdin	CDS	69184440	69184611	.	+	2	gene_id "9faf8aeb-25aa-4c30-acf5-5f9179d527de_ENSG00000141076.13"; transcript_id "9faf8aeb-25aa-4c30-acf5-5f9179d527de_ENSG00000141076.13"; exon_number "7"; exon_id "9faf8aeb-25aa-4c30-acf5-5f9179d527de_ENSG00000141076.13.7";
chr16	/dev/stdin	exon	69184716	69184807	.	+	.	gene_id "9faf8aeb-25aa-4c30-acf5-5f9179d527de_ENSG00000141076.13"; transcript_id "9faf8aeb-25aa-4c30-acf5-5f9179d527de_ENSG00000141076.13"; exon_number "8"; exon_id "9faf8aeb-25aa-4c30-acf5-5f9179d527de_ENSG00000141076.13.8";
chr16	/dev/stdin	CDS	69184716	69184807	.	+	1	gene_id "9faf8aeb-25aa-4c30-acf5-5f9179d527de_ENSG00000141076.13"; transcript_id "9faf8aeb-25aa-4c30-acf5-5f9179d527de_ENSG00000141076.13"; exon_number "8"; exon_id "9faf8aeb-25aa-4c30-acf5-5f9179d527de_ENSG00000141076.13.8";
chr16	/dev/stdin	exon	69187487	69187583	.	+	.	gene_id "9faf8aeb-25aa-4c30-acf5-5f9179d527de_ENSG00000141076.13"; transcript_id "9faf8aeb-25aa-4c30-acf5-5f9179d527de_ENSG00000141076.13"; exon_number "9"; exon_id "9faf8aeb-25aa-4c30-acf5-5f9179d527de_ENSG00000141076.13.9";
chr16	/dev/stdin	CDS	69187487	69187583	.	+	2	gene_id "9faf8aeb-25aa-4c30-acf5-5f9179d527de_ENSG00000141076.13"; transcript_id "9faf8aeb-25aa-4c30-acf5-5f9179d527de_ENSG00000141076.13"; exon_number "9"; exon_id "9faf8aeb-25aa-4c30-acf5-5f9179d527de_ENSG00000141076.13.9";
chr16	/dev/stdin	exon	69188296	69188360	.	+	.	gene_id "9faf8aeb-25aa-4c30-acf5-5f9179d527de_ENSG00000141076.13"; transcript_id "9faf8aeb-25aa-4c30-acf5-5f9179d527de_ENSG00000141076.13"; exon_number "10"; exon_id "9faf8aeb-25aa-4c30-acf5-5f9179d527de_ENSG00000141076.13.10";
chr16	/dev/stdin	CDS	69188296	69188360	.	+	1	gene_id "9faf8aeb-25aa-4c30-acf5-5f9179d527de_ENSG00000141076.13"; transcript_id "9faf8aeb-25aa-4c30-acf5-5f9179d527de_ENSG00000141076.13"; exon_number "10"; exon_id "9faf8aeb-25aa-4c30-acf5-5f9179d527de_ENSG00000141076.13.10";
chr16	/dev/stdin	exon	69190987	69191143	.	+	.	gene_id "9faf8aeb-25aa-4c30-acf5-5f9179d527de_ENSG00000141076.13"; transcript_id "9faf8aeb-25aa-4c30-acf5-5f9179d527de_ENSG00000141076.13"; exon_number "11"; exon_id "9faf8aeb-25aa-4c30-acf5-5f9179d527de_ENSG00000141076.13.11";
chr16	/dev/stdin	CDS	69190987	69191143	.	+	2	gene_id "9faf8aeb-25aa-4c30-acf5-5f9179d527de_ENSG00000141076.13"; transcript_id "9faf8aeb-25aa-4c30-acf5-5f9179d527de_ENSG00000141076.13"; exon_number "11"; exon_id "9faf8aeb-25aa-4c30-acf5-5f9179d527de_ENSG00000141076.13.11";
chr16	/dev/stdin	exon	69194265	69194365	.	+	.	gene_id "9faf8aeb-25aa-4c30-acf5-5f9179d527de_ENSG00000141076.13"; transcript_id "9faf8aeb-25aa-4c30-acf5-5f9179d527de_ENSG00000141076.13"; exon_number "12"; exon_id "9faf8aeb-25aa-4c30-acf5-5f9179d527de_ENSG00000141076.13.12";
chr16	/dev/stdin	CDS	69194265	69194365	.	+	1	gene_id "9faf8aeb-25aa-4c30-acf5-5f9179d527de_ENSG00000141076.13"; transcript_id "9faf8aeb-25aa-4c30-acf5-5f9179d527de_ENSG00000141076.13"; exon_number "12"; exon_id "9faf8aeb-25aa-4c30-acf5-5f9179d527de_ENSG00000141076.13.12";
chr16	/dev/stdin	exon	69196986	69197081	.	+	.	gene_id "9faf8aeb-25aa-4c30-acf5-5f9179d527de_ENSG00000141076.13"; transcript_id "9faf8aeb-25aa-4c30-acf5-5f9179d527de_ENSG00000141076.13"; exon_number "13"; exon_id "9faf8aeb-25aa-4c30-acf5-5f9179d527de_ENSG00000141076.13.13";
chr16	/dev/stdin	CDS	69196986	69197081	.	+	2	gene_id "9faf8aeb-25aa-4c30-acf5-5f9179d527de_ENSG00000141076.13"; transcript_id "9faf8aeb-25aa-4c30-acf5-5f9179d527de_ENSG00000141076.13"; exon_number "13"; exon_id "9faf8aeb-25aa-4c30-acf5-5f9179d527de_ENSG00000141076.13.13";
chr16	/dev/stdin	exon	69199244	69199429	.	+	.	gene_id "9faf8aeb-25aa-4c30-acf5-5f9179d527de_ENSG00000141076.13"; transcript_id "9faf8aeb-25aa-4c30-acf5-5f9179d527de_ENSG00000141076.13"; exon_number "14"; exon_id "9faf8aeb-25aa-4c30-acf5-5f9179d527de_ENSG00000141076.13.14";
chr16	/dev/stdin	CDS	69199244	69199429	.	+	2	gene_id "9faf8aeb-25aa-4c30-acf5-5f9179d527de_ENSG00000141076.13"; transcript_id "9faf8aeb-25aa-4c30-acf5-5f9179d527de_ENSG00000141076.13"; exon_number "14"; exon_id "9faf8aeb-25aa-4c30-acf5-5f9179d527de_ENSG00000141076.13.14";
chr16	/dev/stdin	exon	69200978	69201088	.	+	.	gene_id "9faf8aeb-25aa-4c30-acf5-5f9179d527de_ENSG00000141076.13"; transcript_id "9faf8aeb-25aa-4c30-acf5-5f9179d527de_ENSG00000141076.13"; exon_number "15"; exon_id "9faf8aeb-25aa-4c30-acf5-5f9179d527de_ENSG00000141076.13.15";
chr16	/dev/stdin	CDS	69200978	69201088	.	+	2	gene_id "9faf8aeb-25aa-4c30-acf5-5f9179d527de_ENSG00000141076.13"; transcript_id "9faf8aeb-25aa-4c30-acf5-5f9179d527de_ENSG00000141076.13"; exon_number "15"; exon_id "9faf8aeb-25aa-4c30-acf5-5f9179d527de_ENSG00000141076.13.15";
chr16	/dev/stdin	exon	69202724	69202776	.	+	.	gene_id "9faf8aeb-25aa-4c30-acf5-5f9179d527de_ENSG00000141076.13"; transcript_id "9faf8aeb-25aa-4c30-acf5-5f9179d527de_ENSG00000141076.13"; exon_number "16"; exon_id "9faf8aeb-25aa-4c30-acf5-5f9179d527de_ENSG00000141076.13.16";
chr16	/dev/stdin	CDS	69202724	69202773	.	+	2	gene_id "9faf8aeb-25aa-4c30-acf5-5f9179d527de_ENSG00000141076.13"; transcript_id "9faf8aeb-25aa-4c30-acf5-5f9179d527de_ENSG00000141076.13"; exon_number "16"; exon_id "9faf8aeb-25aa-4c30-acf5-5f9179d527de_ENSG00000141076.13.16";
chr16	/dev/stdin	start_codon	69166471	69166473	.	+	0	gene_id "9faf8aeb-25aa-4c30-acf5-5f9179d527de_ENSG00000141076.13"; transcript_id "9faf8aeb-25aa-4c30-acf5-5f9179d527de_ENSG00000141076.13"; exon_number "1"; exon_id "9faf8aeb-25aa-4c30-acf5-5f9179d527de_ENSG00000141076.13.1";
chr16	/dev/stdin	stop_codon	69202774	69202776	.	+	0	gene_id "9faf8aeb-25aa-4c30-acf5-5f9179d527de_ENSG00000141076.13"; transcript_id "9faf8aeb-25aa-4c30-acf5-5f9179d527de_ENSG00000141076.13"; exon_number "16"; exon_id "9faf8aeb-25aa-4c30-acf5-5f9179d527de_ENSG00000141076.13.16";
chr16	/dev/stdin	transcript	69167415	69202923	.	+	.	gene_id "4469d278-77cf-4c2e-b12b-a613866976c0_ENSG00000141076.13"; transcript_id "4469d278-77cf-4c2e-b12b-a613866976c0_ENSG00000141076.13";
chr16	/dev/stdin	exon	69167415	69167521	.	+	.	gene_id "4469d278-77cf-4c2e-b12b-a613866976c0_ENSG00000141076.13"; transcript_id "4469d278-77cf-4c2e-b12b-a613866976c0_ENSG00000141076.13"; exon_number "1"; exon_id "4469d278-77cf-4c2e-b12b-a613866976c0_ENSG00000141076.13.1";
chr16	/dev/stdin	CDS	69167415	69167521	.	+	0	gene_id "4469d278-77cf-4c2e-b12b-a613866976c0_ENSG00000141076.13"; transcript_id "4469d278-77cf-4c2e-b12b-a613866976c0_ENSG00000141076.13"; exon_number "1"; exon_id "4469d278-77cf-4c2e-b12b-a613866976c0_ENSG00000141076.13.1";
chr16	/dev/stdin	exon	69170599	69170790	.	+	.	gene_id "4469d278-77cf-4c2e-b12b-a613866976c0_ENSG00000141076.13"; transcript_id "4469d278-77cf-4c2e-b12b-a613866976c0_ENSG00000141076.13"; exon_number "2"; exon_id "4469d278-77cf-4c2e-b12b-a613866976c0_ENSG00000141076.13.2";
chr16	/dev/stdin	CDS	69170599	69170790	.	+	1	gene_id "4469d278-77cf-4c2e-b12b-a613866976c0_ENSG00000141076.13"; transcript_id "4469d278-77cf-4c2e-b12b-a613866976c0_ENSG00000141076.13"; exon_number "2"; exon_id "4469d278-77cf-4c2e-b12b-a613866976c0_ENSG00000141076.13.2";
chr16	/dev/stdin	exon	69171704	69171788	.	+	.	gene_id "4469d278-77cf-4c2e-b12b-a613866976c0_ENSG00000141076.13"; transcript_id "4469d278-77cf-4c2e-b12b-a613866976c0_ENSG00000141076.13"; exon_number "3"; exon_id "4469d278-77cf-4c2e-b12b-a613866976c0_ENSG00000141076.13.3";
chr16	/dev/stdin	CDS	69171704	69171788	.	+	1	gene_id "4469d278-77cf-4c2e-b12b-a613866976c0_ENSG00000141076.13"; transcript_id "4469d278-77cf-4c2e-b12b-a613866976c0_ENSG00000141076.13"; exon_number "3"; exon_id "4469d278-77cf-4c2e-b12b-a613866976c0_ENSG00000141076.13.3";
chr16	/dev/stdin	exon	69173728	69173817	.	+	.	gene_id "4469d278-77cf-4c2e-b12b-a613866976c0_ENSG00000141076.13"; transcript_id "4469d278-77cf-4c2e-b12b-a613866976c0_ENSG00000141076.13"; exon_number "4"; exon_id "4469d278-77cf-4c2e-b12b-a613866976c0_ENSG00000141076.13.4";
chr16	/dev/stdin	CDS	69173728	69173817	.	+	0	gene_id "4469d278-77cf-4c2e-b12b-a613866976c0_ENSG00000141076.13"; transcript_id "4469d278-77cf-4c2e-b12b-a613866976c0_ENSG00000141076.13"; exon_number "4"; exon_id "4469d278-77cf-4c2e-b12b-a613866976c0_ENSG00000141076.13.4";
chr16	/dev/stdin	exon	69177081	69177292	.	+	.	gene_id "4469d278-77cf-4c2e-b12b-a613866976c0_ENSG00000141076.13"; transcript_id "4469d278-77cf-4c2e-b12b-a613866976c0_ENSG00000141076.13"; exon_number "5"; exon_id "4469d278-77cf-4c2e-b12b-a613866976c0_ENSG00000141076.13.5";
chr16	/dev/stdin	CDS	69177081	69177292	.	+	0	gene_id "4469d278-77cf-4c2e-b12b-a613866976c0_ENSG00000141076.13"; transcript_id "4469d278-77cf-4c2e-b12b-a613866976c0_ENSG00000141076.13"; exon_number "5"; exon_id "4469d278-77cf-4c2e-b12b-a613866976c0_ENSG00000141076.13.5";
chr16	/dev/stdin	exon	69184440	69184611	.	+	.	gene_id "4469d278-77cf-4c2e-b12b-a613866976c0_ENSG00000141076.13"; transcript_id "4469d278-77cf-4c2e-b12b-a613866976c0_ENSG00000141076.13"; exon_number "6"; exon_id "4469d278-77cf-4c2e-b12b-a613866976c0_ENSG00000141076.13.6";
chr16	/dev/stdin	CDS	69184440	69184611	.	+	1	gene_id "4469d278-77cf-4c2e-b12b-a613866976c0_ENSG00000141076.13"; transcript_id "4469d278-77cf-4c2e-b12b-a613866976c0_ENSG00000141076.13"; exon_number "6"; exon_id "4469d278-77cf-4c2e-b12b-a613866976c0_ENSG00000141076.13.6";
chr16	/dev/stdin	exon	69184716	69184807	.	+	.	gene_id "4469d278-77cf-4c2e-b12b-a613866976c0_ENSG00000141076.13"; transcript_id "4469d278-77cf-4c2e-b12b-a613866976c0_ENSG00000141076.13"; exon_number "7"; exon_id "4469d278-77cf-4c2e-b12b-a613866976c0_ENSG00000141076.13.7";
chr16	/dev/stdin	CDS	69184716	69184807	.	+	0	gene_id "4469d278-77cf-4c2e-b12b-a613866976c0_ENSG00000141076.13"; transcript_id "4469d278-77cf-4c2e-b12b-a613866976c0_ENSG00000141076.13"; exon_number "7"; exon_id "4469d278-77cf-4c2e-b12b-a613866976c0_ENSG00000141076.13.7";
chr16	/dev/stdin	exon	69187487	69187583	.	+	.	gene_id "4469d278-77cf-4c2e-b12b-a613866976c0_ENSG00000141076.13"; transcript_id "4469d278-77cf-4c2e-b12b-a613866976c0_ENSG00000141076.13"; exon_number "8"; exon_id "4469d278-77cf-4c2e-b12b-a613866976c0_ENSG00000141076.13.8";
chr16	/dev/stdin	CDS	69187487	69187583	.	+	1	gene_id "4469d278-77cf-4c2e-b12b-a613866976c0_ENSG00000141076.13"; transcript_id "4469d278-77cf-4c2e-b12b-a613866976c0_ENSG00000141076.13"; exon_number "8"; exon_id "4469d278-77cf-4c2e-b12b-a613866976c0_ENSG00000141076.13.8";
chr16	/dev/stdin	exon	69188296	69188360	.	+	.	gene_id "4469d278-77cf-4c2e-b12b-a613866976c0_ENSG00000141076.13"; transcript_id "4469d278-77cf-4c2e-b12b-a613866976c0_ENSG00000141076.13"; exon_number "9"; exon_id "4469d278-77cf-4c2e-b12b-a613866976c0_ENSG00000141076.13.9";
chr16	/dev/stdin	CDS	69188296	69188360	.	+	0	gene_id "4469d278-77cf-4c2e-b12b-a613866976c0_ENSG00000141076.13"; transcript_id "4469d278-77cf-4c2e-b12b-a613866976c0_ENSG00000141076.13"; exon_number "9"; exon_id "4469d278-77cf-4c2e-b12b-a613866976c0_ENSG00000141076.13.9";
chr16	/dev/stdin	exon	69189774	69189896	.	+	.	gene_id "4469d278-77cf-4c2e-b12b-a613866976c0_ENSG00000141076.13"; transcript_id "4469d278-77cf-4c2e-b12b-a613866976c0_ENSG00000141076.13"; exon_number "10"; exon_id "4469d278-77cf-4c2e-b12b-a613866976c0_ENSG00000141076.13.10";
chr16	/dev/stdin	CDS	69189774	69189896	.	+	1	gene_id "4469d278-77cf-4c2e-b12b-a613866976c0_ENSG00000141076.13"; transcript_id "4469d278-77cf-4c2e-b12b-a613866976c0_ENSG00000141076.13"; exon_number "10"; exon_id "4469d278-77cf-4c2e-b12b-a613866976c0_ENSG00000141076.13.10";
chr16	/dev/stdin	exon	69190987	69191143	.	+	.	gene_id "4469d278-77cf-4c2e-b12b-a613866976c0_ENSG00000141076.13"; transcript_id "4469d278-77cf-4c2e-b12b-a613866976c0_ENSG00000141076.13"; exon_number "11"; exon_id "4469d278-77cf-4c2e-b12b-a613866976c0_ENSG00000141076.13.11";
chr16	/dev/stdin	CDS	69190987	69191143	.	+	1	gene_id "4469d278-77cf-4c2e-b12b-a613866976c0_ENSG00000141076.13"; transcript_id "4469d278-77cf-4c2e-b12b-a613866976c0_ENSG00000141076.13"; exon_number "11"; exon_id "4469d278-77cf-4c2e-b12b-a613866976c0_ENSG00000141076.13.11";
chr16	/dev/stdin	exon	69194259	69194365	.	+	.	gene_id "4469d278-77cf-4c2e-b12b-a613866976c0_ENSG00000141076.13"; transcript_id "4469d278-77cf-4c2e-b12b-a613866976c0_ENSG00000141076.13"; exon_number "12"; exon_id "4469d278-77cf-4c2e-b12b-a613866976c0_ENSG00000141076.13.12";
chr16	/dev/stdin	CDS	69194259	69194365	.	+	0	gene_id "4469d278-77cf-4c2e-b12b-a613866976c0_ENSG00000141076.13"; transcript_id "4469d278-77cf-4c2e-b12b-a613866976c0_ENSG00000141076.13"; exon_number "12"; exon_id "4469d278-77cf-4c2e-b12b-a613866976c0_ENSG00000141076.13.12";
chr16	/dev/stdin	exon	69196986	69197081	.	+	.	gene_id "4469d278-77cf-4c2e-b12b-a613866976c0_ENSG00000141076.13"; transcript_id "4469d278-77cf-4c2e-b12b-a613866976c0_ENSG00000141076.13"; exon_number "13"; exon_id "4469d278-77cf-4c2e-b12b-a613866976c0_ENSG00000141076.13.13";
chr16	/dev/stdin	CDS	69196986	69197081	.	+	1	gene_id "4469d278-77cf-4c2e-b12b-a613866976c0_ENSG00000141076.13"; transcript_id "4469d278-77cf-4c2e-b12b-a613866976c0_ENSG00000141076.13"; exon_number "13"; exon_id "4469d278-77cf-4c2e-b12b-a613866976c0_ENSG00000141076.13.13";
chr16	/dev/stdin	exon	69202724	69202923	.	+	.	gene_id "4469d278-77cf-4c2e-b12b-a613866976c0_ENSG00000141076.13"; transcript_id "4469d278-77cf-4c2e-b12b-a613866976c0_ENSG00000141076.13"; exon_number "14"; exon_id "4469d278-77cf-4c2e-b12b-a613866976c0_ENSG00000141076.13.14";
chr16	/dev/stdin	CDS	69202724	69202923	.	+	1	gene_id "4469d278-77cf-4c2e-b12b-a613866976c0_ENSG00000141076.13"; transcript_id "4469d278-77cf-4c2e-b12b-a613866976c0_ENSG00000141076.13"; exon_number "14"; exon_id "4469d278-77cf-4c2e-b12b-a613866976c0_ENSG00000141076.13.14";
chr16	/dev/stdin	start_codon	69167415	69167417	.	+	0	gene_id "4469d278-77cf-4c2e-b12b-a613866976c0_ENSG00000141076.13"; transcript_id "4469d278-77cf-4c2e-b12b-a613866976c0_ENSG00000141076.13"; exon_number "1"; exon_id "4469d278-77cf-4c2e-b12b-a613866976c0_ENSG00000141076.13.1";
chr16	/dev/stdin	transcript	69167415	69202776	.	+	.	gene_id "670305c1-389b-4388-b1ac-1b52c02f410e_ENSG00000141076.13"; transcript_id "670305c1-389b-4388-b1ac-1b52c02f410e_ENSG00000141076.13";
chr16	/dev/stdin	exon	69167415	69167521	.	+	.	gene_id "670305c1-389b-4388-b1ac-1b52c02f410e_ENSG00000141076.13"; transcript_id "670305c1-389b-4388-b1ac-1b52c02f410e_ENSG00000141076.13"; exon_number "1"; exon_id "670305c1-389b-4388-b1ac-1b52c02f410e_ENSG00000141076.13.1";
chr16	/dev/stdin	CDS	69167415	69167521	.	+	0	gene_id "670305c1-389b-4388-b1ac-1b52c02f410e_ENSG00000141076.13"; transcript_id "670305c1-389b-4388-b1ac-1b52c02f410e_ENSG00000141076.13"; exon_number "1"; exon_id "670305c1-389b-4388-b1ac-1b52c02f410e_ENSG00000141076.13.1";
chr16	/dev/stdin	exon	69170599	69170790	.	+	.	gene_id "670305c1-389b-4388-b1ac-1b52c02f410e_ENSG00000141076.13"; transcript_id "670305c1-389b-4388-b1ac-1b52c02f410e_ENSG00000141076.13"; exon_number "2"; exon_id "670305c1-389b-4388-b1ac-1b52c02f410e_ENSG00000141076.13.2";
chr16	/dev/stdin	CDS	69170599	69170790	.	+	1	gene_id "670305c1-389b-4388-b1ac-1b52c02f410e_ENSG00000141076.13"; transcript_id "670305c1-389b-4388-b1ac-1b52c02f410e_ENSG00000141076.13"; exon_number "2"; exon_id "670305c1-389b-4388-b1ac-1b52c02f410e_ENSG00000141076.13.2";
chr16	/dev/stdin	exon	69171704	69171788	.	+	.	gene_id "670305c1-389b-4388-b1ac-1b52c02f410e_ENSG00000141076.13"; transcript_id "670305c1-389b-4388-b1ac-1b52c02f410e_ENSG00000141076.13"; exon_number "3"; exon_id "670305c1-389b-4388-b1ac-1b52c02f410e_ENSG00000141076.13.3";
chr16	/dev/stdin	CDS	69171704	69171788	.	+	1	gene_id "670305c1-389b-4388-b1ac-1b52c02f410e_ENSG00000141076.13"; transcript_id "670305c1-389b-4388-b1ac-1b52c02f410e_ENSG00000141076.13"; exon_number "3"; exon_id "670305c1-389b-4388-b1ac-1b52c02f410e_ENSG00000141076.13.3";
chr16	/dev/stdin	exon	69173728	69173817	.	+	.	gene_id "670305c1-389b-4388-b1ac-1b52c02f410e_ENSG00000141076.13"; transcript_id "670305c1-389b-4388-b1ac-1b52c02f410e_ENSG00000141076.13"; exon_number "4"; exon_id "670305c1-389b-4388-b1ac-1b52c02f410e_ENSG00000141076.13.4";
chr16	/dev/stdin	CDS	69173728	69173817	.	+	0	gene_id "670305c1-389b-4388-b1ac-1b52c02f410e_ENSG00000141076.13"; transcript_id "670305c1-389b-4388-b1ac-1b52c02f410e_ENSG00000141076.13"; exon_number "4"; exon_id "670305c1-389b-4388-b1ac-1b52c02f410e_ENSG00000141076.13.4";
chr16	/dev/stdin	exon	69177081	69177292	.	+	.	gene_id "670305c1-389b-4388-b1ac-1b52c02f410e_ENSG00000141076.13"; transcript_id "670305c1-389b-4388-b1ac-1b52c02f410e_ENSG00000141076.13"; exon_number "5"; exon_id "670305c1-389b-4388-b1ac-1b52c02f410e_ENSG00000141076.13.5";
chr16	/dev/stdin	CDS	69177081	69177292	.	+	0	gene_id "670305c1-389b-4388-b1ac-1b52c02f410e_ENSG00000141076.13"; transcript_id "670305c1-389b-4388-b1ac-1b52c02f410e_ENSG00000141076.13"; exon_number "5"; exon_id "670305c1-389b-4388-b1ac-1b52c02f410e_ENSG00000141076.13.5";
chr16	/dev/stdin	exon	69187487	69187583	.	+	.	gene_id "670305c1-389b-4388-b1ac-1b52c02f410e_ENSG00000141076.13"; transcript_id "670305c1-389b-4388-b1ac-1b52c02f410e_ENSG00000141076.13"; exon_number "6"; exon_id "670305c1-389b-4388-b1ac-1b52c02f410e_ENSG00000141076.13.6";
chr16	/dev/stdin	CDS	69187487	69187583	.	+	1	gene_id "670305c1-389b-4388-b1ac-1b52c02f410e_ENSG00000141076.13"; transcript_id "670305c1-389b-4388-b1ac-1b52c02f410e_ENSG00000141076.13"; exon_number "6"; exon_id "670305c1-389b-4388-b1ac-1b52c02f410e_ENSG00000141076.13.6";
chr16	/dev/stdin	exon	69188296	69188360	.	+	.	gene_id "670305c1-389b-4388-b1ac-1b52c02f410e_ENSG00000141076.13"; transcript_id "670305c1-389b-4388-b1ac-1b52c02f410e_ENSG00000141076.13"; exon_number "7"; exon_id "670305c1-389b-4388-b1ac-1b52c02f410e_ENSG00000141076.13.7";
chr16	/dev/stdin	CDS	69188296	69188360	.	+	0	gene_id "670305c1-389b-4388-b1ac-1b52c02f410e_ENSG00000141076.13"; transcript_id "670305c1-389b-4388-b1ac-1b52c02f410e_ENSG00000141076.13"; exon_number "7"; exon_id "670305c1-389b-4388-b1ac-1b52c02f410e_ENSG00000141076.13.7";
chr16	/dev/stdin	exon	69189774	69189896	.	+	.	gene_id "670305c1-389b-4388-b1ac-1b52c02f410e_ENSG00000141076.13"; transcript_id "670305c1-389b-4388-b1ac-1b52c02f410e_ENSG00000141076.13"; exon_number "8"; exon_id "670305c1-389b-4388-b1ac-1b52c02f410e_ENSG00000141076.13.8";
chr16	/dev/stdin	CDS	69189774	69189896	.	+	1	gene_id "670305c1-389b-4388-b1ac-1b52c02f410e_ENSG00000141076.13"; transcript_id "670305c1-389b-4388-b1ac-1b52c02f410e_ENSG00000141076.13"; exon_number "8"; exon_id "670305c1-389b-4388-b1ac-1b52c02f410e_ENSG00000141076.13.8";
chr16	/dev/stdin	exon	69190987	69191143	.	+	.	gene_id "670305c1-389b-4388-b1ac-1b52c02f410e_ENSG00000141076.13"; transcript_id "670305c1-389b-4388-b1ac-1b52c02f410e_ENSG00000141076.13"; exon_number "9"; exon_id "670305c1-389b-4388-b1ac-1b52c02f410e_ENSG00000141076.13.9";
chr16	/dev/stdin	CDS	69190987	69191143	.	+	1	gene_id "670305c1-389b-4388-b1ac-1b52c02f410e_ENSG00000141076.13"; transcript_id "670305c1-389b-4388-b1ac-1b52c02f410e_ENSG00000141076.13"; exon_number "9"; exon_id "670305c1-389b-4388-b1ac-1b52c02f410e_ENSG00000141076.13.9";
chr16	/dev/stdin	exon	69194259	69194365	.	+	.	gene_id "670305c1-389b-4388-b1ac-1b52c02f410e_ENSG00000141076.13"; transcript_id "670305c1-389b-4388-b1ac-1b52c02f410e_ENSG00000141076.13"; exon_number "10"; exon_id "670305c1-389b-4388-b1ac-1b52c02f410e_ENSG00000141076.13.10";
chr16	/dev/stdin	CDS	69194259	69194365	.	+	0	gene_id "670305c1-389b-4388-b1ac-1b52c02f410e_ENSG00000141076.13"; transcript_id "670305c1-389b-4388-b1ac-1b52c02f410e_ENSG00000141076.13"; exon_number "10"; exon_id "670305c1-389b-4388-b1ac-1b52c02f410e_ENSG00000141076.13.10";
chr16	/dev/stdin	exon	69196986	69197081	.	+	.	gene_id "670305c1-389b-4388-b1ac-1b52c02f410e_ENSG00000141076.13"; transcript_id "670305c1-389b-4388-b1ac-1b52c02f410e_ENSG00000141076.13"; exon_number "11"; exon_id "670305c1-389b-4388-b1ac-1b52c02f410e_ENSG00000141076.13.11";
chr16	/dev/stdin	CDS	69196986	69197081	.	+	1	gene_id "670305c1-389b-4388-b1ac-1b52c02f410e_ENSG00000141076.13"; transcript_id "670305c1-389b-4388-b1ac-1b52c02f410e_ENSG00000141076.13"; exon_number "11"; exon_id "670305c1-389b-4388-b1ac-1b52c02f410e_ENSG00000141076.13.11";
chr16	/dev/stdin	exon	69199244	69199429	.	+	.	gene_id "670305c1-389b-4388-b1ac-1b52c02f410e_ENSG00000141076.13"; transcript_id "670305c1-389b-4388-b1ac-1b52c02f410e_ENSG00000141076.13"; exon_number "12"; exon_id "670305c1-389b-4388-b1ac-1b52c02f410e_ENSG00000141076.13.12";
chr16	/dev/stdin	CDS	69199244	69199429	.	+	1	gene_id "670305c1-389b-4388-b1ac-1b52c02f410e_ENSG00000141076.13"; transcript_id "670305c1-389b-4388-b1ac-1b52c02f410e_ENSG00000141076.13"; exon_number "12"; exon_id "670305c1-389b-4388-b1ac-1b52c02f410e_ENSG00000141076.13.12";
chr16	/dev/stdin	exon	69200978	69201088	.	+	.	gene_id "670305c1-389b-4388-b1ac-1b52c02f410e_ENSG00000141076.13"; transcript_id "670305c1-389b-4388-b1ac-1b52c02f410e_ENSG00000141076.13"; exon_number "13"; exon_id "670305c1-389b-4388-b1ac-1b52c02f410e_ENSG00000141076.13.13";
chr16	/dev/stdin	CDS	69200978	69201088	.	+	1	gene_id "670305c1-389b-4388-b1ac-1b52c02f410e_ENSG00000141076.13"; transcript_id "670305c1-389b-4388-b1ac-1b52c02f410e_ENSG00000141076.13"; exon_number "13"; exon_id "670305c1-389b-4388-b1ac-1b52c02f410e_ENSG00000141076.13.13";
chr16	/dev/stdin	exon	69202724	69202776	.	+	.	gene_id "670305c1-389b-4388-b1ac-1b52c02f410e_ENSG00000141076.13"; transcript_id "670305c1-389b-4388-b1ac-1b52c02f410e_ENSG00000141076.13"; exon_number "14"; exon_id "670305c1-389b-4388-b1ac-1b52c02f410e_ENSG00000141076.13.14";
chr16	/dev/stdin	CDS	69202724	69202776	.	+	1	gene_id "670305c1-389b-4388-b1ac-1b52c02f410e_ENSG00000141076.13"; transcript_id "670305c1-389b-4388-b1ac-1b52c02f410e_ENSG00000141076.13"; exon_number "14"; exon_id "670305c1-389b-4388-b1ac-1b52c02f410e_ENSG00000141076.13.14";
chr16	/dev/stdin	start_codon	69167415	69167417	.	+	0	gene_id "670305c1-389b-4388-b1ac-1b52c02f410e_ENSG00000141076.13"; transcript_id "670305c1-389b-4388-b1ac-1b52c02f410e_ENSG00000141076.13"; exon_number "1"; exon_id "670305c1-389b-4388-b1ac-1b52c02f410e_ENSG00000141076.13.1";
chr16	/dev/stdin	transcript	69193876	69201745	.	+	.	gene_id "ab39cf18-e05a-493f-a780-d6cd06e81093_ENSG00000141076.13"; transcript_id "ab39cf18-e05a-493f-a780-d6cd06e81093_ENSG00000141076.13";
chr16	/dev/stdin	exon	69193876	69194365	.	+	.	gene_id "ab39cf18-e05a-493f-a780-d6cd06e81093_ENSG00000141076.13"; transcript_id "ab39cf18-e05a-493f-a780-d6cd06e81093_ENSG00000141076.13"; exon_number "1"; exon_id "ab39cf18-e05a-493f-a780-d6cd06e81093_ENSG00000141076.13.1";
chr16	/dev/stdin	CDS	69193876	69194365	.	+	0	gene_id "ab39cf18-e05a-493f-a780-d6cd06e81093_ENSG00000141076.13"; transcript_id "ab39cf18-e05a-493f-a780-d6cd06e81093_ENSG00000141076.13"; exon_number "1"; exon_id "ab39cf18-e05a-493f-a780-d6cd06e81093_ENSG00000141076.13.1";
chr16	/dev/stdin	exon	69196986	69197081	.	+	.	gene_id "ab39cf18-e05a-493f-a780-d6cd06e81093_ENSG00000141076.13"; transcript_id "ab39cf18-e05a-493f-a780-d6cd06e81093_ENSG00000141076.13"; exon_number "2"; exon_id "ab39cf18-e05a-493f-a780-d6cd06e81093_ENSG00000141076.13.2";
chr16	/dev/stdin	CDS	69196986	69197081	.	+	2	gene_id "ab39cf18-e05a-493f-a780-d6cd06e81093_ENSG00000141076.13"; transcript_id "ab39cf18-e05a-493f-a780-d6cd06e81093_ENSG00000141076.13"; exon_number "2"; exon_id "ab39cf18-e05a-493f-a780-d6cd06e81093_ENSG00000141076.13.2";
chr16	/dev/stdin	exon	69199244	69201745	.	+	.	gene_id "ab39cf18-e05a-493f-a780-d6cd06e81093_ENSG00000141076.13"; transcript_id "ab39cf18-e05a-493f-a780-d6cd06e81093_ENSG00000141076.13"; exon_number "3"; exon_id "ab39cf18-e05a-493f-a780-d6cd06e81093_ENSG00000141076.13.3";
chr16	/dev/stdin	CDS	69199244	69201745	.	+	2	gene_id "ab39cf18-e05a-493f-a780-d6cd06e81093_ENSG00000141076.13"; transcript_id "ab39cf18-e05a-493f-a780-d6cd06e81093_ENSG00000141076.13"; exon_number "3"; exon_id "ab39cf18-e05a-493f-a780-d6cd06e81093_ENSG00000141076.13.3";
chr16	/dev/stdin	start_codon	69193876	69193878	.	+	0	gene_id "ab39cf18-e05a-493f-a780-d6cd06e81093_ENSG00000141076.13"; transcript_id "ab39cf18-e05a-493f-a780-d6cd06e81093_ENSG00000141076.13"; exon_number "1"; exon_id "ab39cf18-e05a-493f-a780-d6cd06e81093_ENSG00000141076.13.1";
chr16	/dev/stdin	transcript	69221033	69334884	.	+	.	gene_id "ENST00000336278.4_ENSG00000168807.12"; transcript_id "ENST00000336278.4_ENSG00000168807.12";
chr16	/dev/stdin	exon	69221033	69221649	.	+	.	gene_id "ENST00000336278.4_ENSG00000168807.12"; transcript_id "ENST00000336278.4_ENSG00000168807.12"; exon_number "1"; exon_id "ENST00000336278.4_ENSG00000168807.12.1";
chr16	/dev/stdin	CDS	69221033	69221649	.	+	0	gene_id "ENST00000336278.4_ENSG00000168807.12"; transcript_id "ENST00000336278.4_ENSG00000168807.12"; exon_number "1"; exon_id "ENST00000336278.4_ENSG00000168807.12.1";
chr16	/dev/stdin	exon	69279505	69279718	.	+	.	gene_id "ENST00000336278.4_ENSG00000168807.12"; transcript_id "ENST00000336278.4_ENSG00000168807.12"; exon_number "2"; exon_id "ENST00000336278.4_ENSG00000168807.12.2";
chr16	/dev/stdin	CDS	69279505	69279718	.	+	1	gene_id "ENST00000336278.4_ENSG00000168807.12"; transcript_id "ENST00000336278.4_ENSG00000168807.12"; exon_number "2"; exon_id "ENST00000336278.4_ENSG00000168807.12.2";
chr16	/dev/stdin	exon	69293953	69294163	.	+	.	gene_id "ENST00000336278.4_ENSG00000168807.12"; transcript_id "ENST00000336278.4_ENSG00000168807.12"; exon_number "3"; exon_id "ENST00000336278.4_ENSG00000168807.12.3";
chr16	/dev/stdin	CDS	69293953	69294163	.	+	0	gene_id "ENST00000336278.4_ENSG00000168807.12"; transcript_id "ENST00000336278.4_ENSG00000168807.12"; exon_number "3"; exon_id "ENST00000336278.4_ENSG00000168807.12.3";
chr16	/dev/stdin	exon	69304046	69304188	.	+	.	gene_id "ENST00000336278.4_ENSG00000168807.12"; transcript_id "ENST00000336278.4_ENSG00000168807.12"; exon_number "4"; exon_id "ENST00000336278.4_ENSG00000168807.12.4";
chr16	/dev/stdin	CDS	69304046	69304188	.	+	2	gene_id "ENST00000336278.4_ENSG00000168807.12"; transcript_id "ENST00000336278.4_ENSG00000168807.12"; exon_number "4"; exon_id "ENST00000336278.4_ENSG00000168807.12.4";
chr16	/dev/stdin	exon	69317951	69318147	.	+	.	gene_id "ENST00000336278.4_ENSG00000168807.12"; transcript_id "ENST00000336278.4_ENSG00000168807.12"; exon_number "5"; exon_id "ENST00000336278.4_ENSG00000168807.12.5";
chr16	/dev/stdin	CDS	69317951	69318147	.	+	0	gene_id "ENST00000336278.4_ENSG00000168807.12"; transcript_id "ENST00000336278.4_ENSG00000168807.12"; exon_number "5"; exon_id "ENST00000336278.4_ENSG00000168807.12.5";
chr16	/dev/stdin	exon	69333493	69333677	.	+	.	gene_id "ENST00000336278.4_ENSG00000168807.12"; transcript_id "ENST00000336278.4_ENSG00000168807.12"; exon_number "6"; exon_id "ENST00000336278.4_ENSG00000168807.12.6";
chr16	/dev/stdin	CDS	69333493	69333677	.	+	1	gene_id "ENST00000336278.4_ENSG00000168807.12"; transcript_id "ENST00000336278.4_ENSG00000168807.12"; exon_number "6"; exon_id "ENST00000336278.4_ENSG00000168807.12.6";
chr16	/dev/stdin	exon	69334735	69334884	.	+	.	gene_id "ENST00000336278.4_ENSG00000168807.12"; transcript_id "ENST00000336278.4_ENSG00000168807.12"; exon_number "7"; exon_id "ENST00000336278.4_ENSG00000168807.12.7";
chr16	/dev/stdin	CDS	69334735	69334884	.	+	2	gene_id "ENST00000336278.4_ENSG00000168807.12"; transcript_id "ENST00000336278.4_ENSG00000168807.12"; exon_number "7"; exon_id "ENST00000336278.4_ENSG00000168807.12.7";
chr16	/dev/stdin	start_codon	69221033	69221035	.	+	0	gene_id "ENST00000336278.4_ENSG00000168807.12"; transcript_id "ENST00000336278.4_ENSG00000168807.12"; exon_number "1"; exon_id "ENST00000336278.4_ENSG00000168807.12.1";
chr16	/dev/stdin	transcript	69279677	69335112	.	+	.	gene_id "22e2be03-8d5d-44c4-a11e-5c700e8e83af_ENSG00000168807.12"; transcript_id "22e2be03-8d5d-44c4-a11e-5c700e8e83af_ENSG00000168807.12";
chr16	/dev/stdin	exon	69279677	69279718	.	+	.	gene_id "22e2be03-8d5d-44c4-a11e-5c700e8e83af_ENSG00000168807.12"; transcript_id "22e2be03-8d5d-44c4-a11e-5c700e8e83af_ENSG00000168807.12"; exon_number "1"; exon_id "22e2be03-8d5d-44c4-a11e-5c700e8e83af_ENSG00000168807.12.1";
chr16	/dev/stdin	CDS	69279677	69279718	.	+	0	gene_id "22e2be03-8d5d-44c4-a11e-5c700e8e83af_ENSG00000168807.12"; transcript_id "22e2be03-8d5d-44c4-a11e-5c700e8e83af_ENSG00000168807.12"; exon_number "1"; exon_id "22e2be03-8d5d-44c4-a11e-5c700e8e83af_ENSG00000168807.12.1";
chr16	/dev/stdin	exon	69293953	69294163	.	+	.	gene_id "22e2be03-8d5d-44c4-a11e-5c700e8e83af_ENSG00000168807.12"; transcript_id "22e2be03-8d5d-44c4-a11e-5c700e8e83af_ENSG00000168807.12"; exon_number "2"; exon_id "22e2be03-8d5d-44c4-a11e-5c700e8e83af_ENSG00000168807.12.2";
chr16	/dev/stdin	CDS	69293953	69294163	.	+	0	gene_id "22e2be03-8d5d-44c4-a11e-5c700e8e83af_ENSG00000168807.12"; transcript_id "22e2be03-8d5d-44c4-a11e-5c700e8e83af_ENSG00000168807.12"; exon_number "2"; exon_id "22e2be03-8d5d-44c4-a11e-5c700e8e83af_ENSG00000168807.12.2";
chr16	/dev/stdin	exon	69304046	69304188	.	+	.	gene_id "22e2be03-8d5d-44c4-a11e-5c700e8e83af_ENSG00000168807.12"; transcript_id "22e2be03-8d5d-44c4-a11e-5c700e8e83af_ENSG00000168807.12"; exon_number "3"; exon_id "22e2be03-8d5d-44c4-a11e-5c700e8e83af_ENSG00000168807.12.3";
chr16	/dev/stdin	CDS	69304046	69304188	.	+	2	gene_id "22e2be03-8d5d-44c4-a11e-5c700e8e83af_ENSG00000168807.12"; transcript_id "22e2be03-8d5d-44c4-a11e-5c700e8e83af_ENSG00000168807.12"; exon_number "3"; exon_id "22e2be03-8d5d-44c4-a11e-5c700e8e83af_ENSG00000168807.12.3";
chr16	/dev/stdin	exon	69317951	69318147	.	+	.	gene_id "22e2be03-8d5d-44c4-a11e-5c700e8e83af_ENSG00000168807.12"; transcript_id "22e2be03-8d5d-44c4-a11e-5c700e8e83af_ENSG00000168807.12"; exon_number "4"; exon_id "22e2be03-8d5d-44c4-a11e-5c700e8e83af_ENSG00000168807.12.4";
chr16	/dev/stdin	CDS	69317951	69318147	.	+	0	gene_id "22e2be03-8d5d-44c4-a11e-5c700e8e83af_ENSG00000168807.12"; transcript_id "22e2be03-8d5d-44c4-a11e-5c700e8e83af_ENSG00000168807.12"; exon_number "4"; exon_id "22e2be03-8d5d-44c4-a11e-5c700e8e83af_ENSG00000168807.12.4";
chr16	/dev/stdin	exon	69333493	69333677	.	+	.	gene_id "22e2be03-8d5d-44c4-a11e-5c700e8e83af_ENSG00000168807.12"; transcript_id "22e2be03-8d5d-44c4-a11e-5c700e8e83af_ENSG00000168807.12"; exon_number "5"; exon_id "22e2be03-8d5d-44c4-a11e-5c700e8e83af_ENSG00000168807.12.5";
chr16	/dev/stdin	CDS	69333493	69333677	.	+	1	gene_id "22e2be03-8d5d-44c4-a11e-5c700e8e83af_ENSG00000168807.12"; transcript_id "22e2be03-8d5d-44c4-a11e-5c700e8e83af_ENSG00000168807.12"; exon_number "5"; exon_id "22e2be03-8d5d-44c4-a11e-5c700e8e83af_ENSG00000168807.12.5";
chr16	/dev/stdin	exon	69334735	69335112	.	+	.	gene_id "22e2be03-8d5d-44c4-a11e-5c700e8e83af_ENSG00000168807.12"; transcript_id "22e2be03-8d5d-44c4-a11e-5c700e8e83af_ENSG00000168807.12"; exon_number "6"; exon_id "22e2be03-8d5d-44c4-a11e-5c700e8e83af_ENSG00000168807.12.6";
chr16	/dev/stdin	CDS	69334735	69335112	.	+	2	gene_id "22e2be03-8d5d-44c4-a11e-5c700e8e83af_ENSG00000168807.12"; transcript_id "22e2be03-8d5d-44c4-a11e-5c700e8e83af_ENSG00000168807.12"; exon_number "6"; exon_id "22e2be03-8d5d-44c4-a11e-5c700e8e83af_ENSG00000168807.12.6";
chr16	/dev/stdin	start_codon	69279677	69279679	.	+	0	gene_id "22e2be03-8d5d-44c4-a11e-5c700e8e83af_ENSG00000168807.12"; transcript_id "22e2be03-8d5d-44c4-a11e-5c700e8e83af_ENSG00000168807.12"; exon_number "1"; exon_id "22e2be03-8d5d-44c4-a11e-5c700e8e83af_ENSG00000168807.12.1";
chr16	/dev/stdin	transcript	69345260	69358945	.	+	.	gene_id "ENST00000254950.11_ENSG00000132612.14"; transcript_id "ENST00000254950.11_ENSG00000132612.14";
chr16	/dev/stdin	exon	69345260	69345435	.	+	.	gene_id "ENST00000254950.11_ENSG00000132612.14"; transcript_id "ENST00000254950.11_ENSG00000132612.14"; exon_number "1"; exon_id "ENST00000254950.11_ENSG00000132612.14.1";
chr16	/dev/stdin	CDS	69345260	69345435	.	+	0	gene_id "ENST00000254950.11_ENSG00000132612.14"; transcript_id "ENST00000254950.11_ENSG00000132612.14"; exon_number "1"; exon_id "ENST00000254950.11_ENSG00000132612.14.1";
chr16	/dev/stdin	exon	69349911	69350022	.	+	.	gene_id "ENST00000254950.11_ENSG00000132612.14"; transcript_id "ENST00000254950.11_ENSG00000132612.14"; exon_number "2"; exon_id "ENST00000254950.11_ENSG00000132612.14.2";
chr16	/dev/stdin	CDS	69349911	69350022	.	+	1	gene_id "ENST00000254950.11_ENSG00000132612.14"; transcript_id "ENST00000254950.11_ENSG00000132612.14"; exon_number "2"; exon_id "ENST00000254950.11_ENSG00000132612.14.2";
chr16	/dev/stdin	exon	69350128	69350275	.	+	.	gene_id "ENST00000254950.11_ENSG00000132612.14"; transcript_id "ENST00000254950.11_ENSG00000132612.14"; exon_number "3"; exon_id "ENST00000254950.11_ENSG00000132612.14.3";
chr16	/dev/stdin	CDS	69350128	69350275	.	+	0	gene_id "ENST00000254950.11_ENSG00000132612.14"; transcript_id "ENST00000254950.11_ENSG00000132612.14"; exon_number "3"; exon_id "ENST00000254950.11_ENSG00000132612.14.3";
chr16	/dev/stdin	exon	69352553	69352614	.	+	.	gene_id "ENST00000254950.11_ENSG00000132612.14"; transcript_id "ENST00000254950.11_ENSG00000132612.14"; exon_number "4"; exon_id "ENST00000254950.11_ENSG00000132612.14.4";
chr16	/dev/stdin	CDS	69352553	69352614	.	+	2	gene_id "ENST00000254950.11_ENSG00000132612.14"; transcript_id "ENST00000254950.11_ENSG00000132612.14"; exon_number "4"; exon_id "ENST00000254950.11_ENSG00000132612.14.4";
chr16	/dev/stdin	exon	69352726	69352845	.	+	.	gene_id "ENST00000254950.11_ENSG00000132612.14"; transcript_id "ENST00000254950.11_ENSG00000132612.14"; exon_number "5"; exon_id "ENST00000254950.11_ENSG00000132612.14.5";
chr16	/dev/stdin	CDS	69352726	69352845	.	+	0	gene_id "ENST00000254950.11_ENSG00000132612.14"; transcript_id "ENST00000254950.11_ENSG00000132612.14"; exon_number "5"; exon_id "ENST00000254950.11_ENSG00000132612.14.5";
chr16	/dev/stdin	exon	69353290	69353446	.	+	.	gene_id "ENST00000254950.11_ENSG00000132612.14"; transcript_id "ENST00000254950.11_ENSG00000132612.14"; exon_number "6"; exon_id "ENST00000254950.11_ENSG00000132612.14.6";
chr16	/dev/stdin	CDS	69353290	69353446	.	+	0	gene_id "ENST00000254950.11_ENSG00000132612.14"; transcript_id "ENST00000254950.11_ENSG00000132612.14"; exon_number "6"; exon_id "ENST00000254950.11_ENSG00000132612.14.6";
chr16	/dev/stdin	exon	69354044	69354192	.	+	.	gene_id "ENST00000254950.11_ENSG00000132612.14"; transcript_id "ENST00000254950.11_ENSG00000132612.14"; exon_number "7"; exon_id "ENST00000254950.11_ENSG00000132612.14.7";
chr16	/dev/stdin	CDS	69354044	69354192	.	+	2	gene_id "ENST00000254950.11_ENSG00000132612.14"; transcript_id "ENST00000254950.11_ENSG00000132612.14"; exon_number "7"; exon_id "ENST00000254950.11_ENSG00000132612.14.7";
chr16	/dev/stdin	exon	69354591	69354672	.	+	.	gene_id "ENST00000254950.11_ENSG00000132612.14"; transcript_id "ENST00000254950.11_ENSG00000132612.14"; exon_number "8"; exon_id "ENST00000254950.11_ENSG00000132612.14.8";
chr16	/dev/stdin	CDS	69354591	69354672	.	+	0	gene_id "ENST00000254950.11_ENSG00000132612.14"; transcript_id "ENST00000254950.11_ENSG00000132612.14"; exon_number "8"; exon_id "ENST00000254950.11_ENSG00000132612.14.8";
chr16	/dev/stdin	exon	69354954	69355173	.	+	.	gene_id "ENST00000254950.11_ENSG00000132612.14"; transcript_id "ENST00000254950.11_ENSG00000132612.14"; exon_number "9"; exon_id "ENST00000254950.11_ENSG00000132612.14.9";
chr16	/dev/stdin	CDS	69354954	69355173	.	+	2	gene_id "ENST00000254950.11_ENSG00000132612.14"; transcript_id "ENST00000254950.11_ENSG00000132612.14"; exon_number "9"; exon_id "ENST00000254950.11_ENSG00000132612.14.9";
chr16	/dev/stdin	exon	69356463	69356603	.	+	.	gene_id "ENST00000254950.11_ENSG00000132612.14"; transcript_id "ENST00000254950.11_ENSG00000132612.14"; exon_number "10"; exon_id "ENST00000254950.11_ENSG00000132612.14.10";
chr16	/dev/stdin	CDS	69356463	69356603	.	+	1	gene_id "ENST00000254950.11_ENSG00000132612.14"; transcript_id "ENST00000254950.11_ENSG00000132612.14"; exon_number "10"; exon_id "ENST00000254950.11_ENSG00000132612.14.10";
chr16	/dev/stdin	exon	69358111	69358945	.	+	.	gene_id "ENST00000254950.11_ENSG00000132612.14"; transcript_id "ENST00000254950.11_ENSG00000132612.14"; exon_number "11"; exon_id "ENST00000254950.11_ENSG00000132612.14.11";
chr16	/dev/stdin	CDS	69358111	69358942	.	+	1	gene_id "ENST00000254950.11_ENSG00000132612.14"; transcript_id "ENST00000254950.11_ENSG00000132612.14"; exon_number "11"; exon_id "ENST00000254950.11_ENSG00000132612.14.11";
chr16	/dev/stdin	start_codon	69345260	69345262	.	+	0	gene_id "ENST00000254950.11_ENSG00000132612.14"; transcript_id "ENST00000254950.11_ENSG00000132612.14"; exon_number "1"; exon_id "ENST00000254950.11_ENSG00000132612.14.1";
chr16	/dev/stdin	stop_codon	69358943	69358945	.	+	0	gene_id "ENST00000254950.11_ENSG00000132612.14"; transcript_id "ENST00000254950.11_ENSG00000132612.14"; exon_number "11"; exon_id "ENST00000254950.11_ENSG00000132612.14.11";
chr16	/dev/stdin	transcript	69345260	69358737	.	+	.	gene_id "ENST00000254950.11-1_ENSG00000132612.14"; transcript_id "ENST00000254950.11-1_ENSG00000132612.14";
chr16	/dev/stdin	exon	69345260	69345435	.	+	.	gene_id "ENST00000254950.11-1_ENSG00000132612.14"; transcript_id "ENST00000254950.11-1_ENSG00000132612.14"; exon_number "1"; exon_id "ENST00000254950.11-1_ENSG00000132612.14.1";
chr16	/dev/stdin	CDS	69345260	69345435	.	+	0	gene_id "ENST00000254950.11-1_ENSG00000132612.14"; transcript_id "ENST00000254950.11-1_ENSG00000132612.14"; exon_number "1"; exon_id "ENST00000254950.11-1_ENSG00000132612.14.1";
chr16	/dev/stdin	exon	69349911	69350022	.	+	.	gene_id "ENST00000254950.11-1_ENSG00000132612.14"; transcript_id "ENST00000254950.11-1_ENSG00000132612.14"; exon_number "2"; exon_id "ENST00000254950.11-1_ENSG00000132612.14.2";
chr16	/dev/stdin	CDS	69349911	69350022	.	+	1	gene_id "ENST00000254950.11-1_ENSG00000132612.14"; transcript_id "ENST00000254950.11-1_ENSG00000132612.14"; exon_number "2"; exon_id "ENST00000254950.11-1_ENSG00000132612.14.2";
chr16	/dev/stdin	exon	69350128	69350275	.	+	.	gene_id "ENST00000254950.11-1_ENSG00000132612.14"; transcript_id "ENST00000254950.11-1_ENSG00000132612.14"; exon_number "3"; exon_id "ENST00000254950.11-1_ENSG00000132612.14.3";
chr16	/dev/stdin	CDS	69350128	69350275	.	+	0	gene_id "ENST00000254950.11-1_ENSG00000132612.14"; transcript_id "ENST00000254950.11-1_ENSG00000132612.14"; exon_number "3"; exon_id "ENST00000254950.11-1_ENSG00000132612.14.3";
chr16	/dev/stdin	exon	69352553	69352614	.	+	.	gene_id "ENST00000254950.11-1_ENSG00000132612.14"; transcript_id "ENST00000254950.11-1_ENSG00000132612.14"; exon_number "4"; exon_id "ENST00000254950.11-1_ENSG00000132612.14.4";
chr16	/dev/stdin	CDS	69352553	69352614	.	+	2	gene_id "ENST00000254950.11-1_ENSG00000132612.14"; transcript_id "ENST00000254950.11-1_ENSG00000132612.14"; exon_number "4"; exon_id "ENST00000254950.11-1_ENSG00000132612.14.4";
chr16	/dev/stdin	exon	69352726	69352845	.	+	.	gene_id "ENST00000254950.11-1_ENSG00000132612.14"; transcript_id "ENST00000254950.11-1_ENSG00000132612.14"; exon_number "5"; exon_id "ENST00000254950.11-1_ENSG00000132612.14.5";
chr16	/dev/stdin	CDS	69352726	69352845	.	+	0	gene_id "ENST00000254950.11-1_ENSG00000132612.14"; transcript_id "ENST00000254950.11-1_ENSG00000132612.14"; exon_number "5"; exon_id "ENST00000254950.11-1_ENSG00000132612.14.5";
chr16	/dev/stdin	exon	69353290	69353446	.	+	.	gene_id "ENST00000254950.11-1_ENSG00000132612.14"; transcript_id "ENST00000254950.11-1_ENSG00000132612.14"; exon_number "6"; exon_id "ENST00000254950.11-1_ENSG00000132612.14.6";
chr16	/dev/stdin	CDS	69353290	69353446	.	+	0	gene_id "ENST00000254950.11-1_ENSG00000132612.14"; transcript_id "ENST00000254950.11-1_ENSG00000132612.14"; exon_number "6"; exon_id "ENST00000254950.11-1_ENSG00000132612.14.6";
chr16	/dev/stdin	exon	69354044	69354192	.	+	.	gene_id "ENST00000254950.11-1_ENSG00000132612.14"; transcript_id "ENST00000254950.11-1_ENSG00000132612.14"; exon_number "7"; exon_id "ENST00000254950.11-1_ENSG00000132612.14.7";
chr16	/dev/stdin	CDS	69354044	69354192	.	+	2	gene_id "ENST00000254950.11-1_ENSG00000132612.14"; transcript_id "ENST00000254950.11-1_ENSG00000132612.14"; exon_number "7"; exon_id "ENST00000254950.11-1_ENSG00000132612.14.7";
chr16	/dev/stdin	exon	69354591	69354672	.	+	.	gene_id "ENST00000254950.11-1_ENSG00000132612.14"; transcript_id "ENST00000254950.11-1_ENSG00000132612.14"; exon_number "8"; exon_id "ENST00000254950.11-1_ENSG00000132612.14.8";
chr16	/dev/stdin	CDS	69354591	69354672	.	+	0	gene_id "ENST00000254950.11-1_ENSG00000132612.14"; transcript_id "ENST00000254950.11-1_ENSG00000132612.14"; exon_number "8"; exon_id "ENST00000254950.11-1_ENSG00000132612.14.8";
chr16	/dev/stdin	exon	69354954	69355173	.	+	.	gene_id "ENST00000254950.11-1_ENSG00000132612.14"; transcript_id "ENST00000254950.11-1_ENSG00000132612.14"; exon_number "9"; exon_id "ENST00000254950.11-1_ENSG00000132612.14.9";
chr16	/dev/stdin	CDS	69354954	69355173	.	+	2	gene_id "ENST00000254950.11-1_ENSG00000132612.14"; transcript_id "ENST00000254950.11-1_ENSG00000132612.14"; exon_number "9"; exon_id "ENST00000254950.11-1_ENSG00000132612.14.9";
chr16	/dev/stdin	exon	69356463	69356603	.	+	.	gene_id "ENST00000254950.11-1_ENSG00000132612.14"; transcript_id "ENST00000254950.11-1_ENSG00000132612.14"; exon_number "10"; exon_id "ENST00000254950.11-1_ENSG00000132612.14.10";
chr16	/dev/stdin	CDS	69356463	69356603	.	+	1	gene_id "ENST00000254950.11-1_ENSG00000132612.14"; transcript_id "ENST00000254950.11-1_ENSG00000132612.14"; exon_number "10"; exon_id "ENST00000254950.11-1_ENSG00000132612.14.10";
chr16	/dev/stdin	exon	69358111	69358737	.	+	.	gene_id "ENST00000254950.11-1_ENSG00000132612.14"; transcript_id "ENST00000254950.11-1_ENSG00000132612.14"; exon_number "11"; exon_id "ENST00000254950.11-1_ENSG00000132612.14.11";
chr16	/dev/stdin	CDS	69358111	69358737	.	+	1	gene_id "ENST00000254950.11-1_ENSG00000132612.14"; transcript_id "ENST00000254950.11-1_ENSG00000132612.14"; exon_number "11"; exon_id "ENST00000254950.11-1_ENSG00000132612.14.11";
chr16	/dev/stdin	start_codon	69345260	69345262	.	+	0	gene_id "ENST00000254950.11-1_ENSG00000132612.14"; transcript_id "ENST00000254950.11-1_ENSG00000132612.14"; exon_number "1"; exon_id "ENST00000254950.11-1_ENSG00000132612.14.1";
chr16	/dev/stdin	transcript	69345397	69359470	.	+	.	gene_id "ENST00000254950.11-3_ENSG00000132612.14"; transcript_id "ENST00000254950.11-3_ENSG00000132612.14";
chr16	/dev/stdin	exon	69345397	69345435	.	+	.	gene_id "ENST00000254950.11-3_ENSG00000132612.14"; transcript_id "ENST00000254950.11-3_ENSG00000132612.14"; exon_number "1"; exon_id "ENST00000254950.11-3_ENSG00000132612.14.1";
chr16	/dev/stdin	CDS	69345397	69345435	.	+	0	gene_id "ENST00000254950.11-3_ENSG00000132612.14"; transcript_id "ENST00000254950.11-3_ENSG00000132612.14"; exon_number "1"; exon_id "ENST00000254950.11-3_ENSG00000132612.14.1";
chr16	/dev/stdin	exon	69349911	69350022	.	+	.	gene_id "ENST00000254950.11-3_ENSG00000132612.14"; transcript_id "ENST00000254950.11-3_ENSG00000132612.14"; exon_number "2"; exon_id "ENST00000254950.11-3_ENSG00000132612.14.2";
chr16	/dev/stdin	CDS	69349911	69350022	.	+	0	gene_id "ENST00000254950.11-3_ENSG00000132612.14"; transcript_id "ENST00000254950.11-3_ENSG00000132612.14"; exon_number "2"; exon_id "ENST00000254950.11-3_ENSG00000132612.14.2";
chr16	/dev/stdin	exon	69350128	69350275	.	+	.	gene_id "ENST00000254950.11-3_ENSG00000132612.14"; transcript_id "ENST00000254950.11-3_ENSG00000132612.14"; exon_number "3"; exon_id "ENST00000254950.11-3_ENSG00000132612.14.3";
chr16	/dev/stdin	CDS	69350128	69350275	.	+	2	gene_id "ENST00000254950.11-3_ENSG00000132612.14"; transcript_id "ENST00000254950.11-3_ENSG00000132612.14"; exon_number "3"; exon_id "ENST00000254950.11-3_ENSG00000132612.14.3";
chr16	/dev/stdin	exon	69352553	69352614	.	+	.	gene_id "ENST00000254950.11-3_ENSG00000132612.14"; transcript_id "ENST00000254950.11-3_ENSG00000132612.14"; exon_number "4"; exon_id "ENST00000254950.11-3_ENSG00000132612.14.4";
chr16	/dev/stdin	CDS	69352553	69352614	.	+	1	gene_id "ENST00000254950.11-3_ENSG00000132612.14"; transcript_id "ENST00000254950.11-3_ENSG00000132612.14"; exon_number "4"; exon_id "ENST00000254950.11-3_ENSG00000132612.14.4";
chr16	/dev/stdin	exon	69352726	69352845	.	+	.	gene_id "ENST00000254950.11-3_ENSG00000132612.14"; transcript_id "ENST00000254950.11-3_ENSG00000132612.14"; exon_number "5"; exon_id "ENST00000254950.11-3_ENSG00000132612.14.5";
chr16	/dev/stdin	CDS	69352726	69352845	.	+	2	gene_id "ENST00000254950.11-3_ENSG00000132612.14"; transcript_id "ENST00000254950.11-3_ENSG00000132612.14"; exon_number "5"; exon_id "ENST00000254950.11-3_ENSG00000132612.14.5";
chr16	/dev/stdin	exon	69353290	69353446	.	+	.	gene_id "ENST00000254950.11-3_ENSG00000132612.14"; transcript_id "ENST00000254950.11-3_ENSG00000132612.14"; exon_number "6"; exon_id "ENST00000254950.11-3_ENSG00000132612.14.6";
chr16	/dev/stdin	CDS	69353290	69353446	.	+	2	gene_id "ENST00000254950.11-3_ENSG00000132612.14"; transcript_id "ENST00000254950.11-3_ENSG00000132612.14"; exon_number "6"; exon_id "ENST00000254950.11-3_ENSG00000132612.14.6";
chr16	/dev/stdin	exon	69354044	69354192	.	+	.	gene_id "ENST00000254950.11-3_ENSG00000132612.14"; transcript_id "ENST00000254950.11-3_ENSG00000132612.14"; exon_number "7"; exon_id "ENST00000254950.11-3_ENSG00000132612.14.7";
chr16	/dev/stdin	CDS	69354044	69354192	.	+	1	gene_id "ENST00000254950.11-3_ENSG00000132612.14"; transcript_id "ENST00000254950.11-3_ENSG00000132612.14"; exon_number "7"; exon_id "ENST00000254950.11-3_ENSG00000132612.14.7";
chr16	/dev/stdin	exon	69354591	69354672	.	+	.	gene_id "ENST00000254950.11-3_ENSG00000132612.14"; transcript_id "ENST00000254950.11-3_ENSG00000132612.14"; exon_number "8"; exon_id "ENST00000254950.11-3_ENSG00000132612.14.8";
chr16	/dev/stdin	CDS	69354591	69354672	.	+	2	gene_id "ENST00000254950.11-3_ENSG00000132612.14"; transcript_id "ENST00000254950.11-3_ENSG00000132612.14"; exon_number "8"; exon_id "ENST00000254950.11-3_ENSG00000132612.14.8";
chr16	/dev/stdin	exon	69354954	69355173	.	+	.	gene_id "ENST00000254950.11-3_ENSG00000132612.14"; transcript_id "ENST00000254950.11-3_ENSG00000132612.14"; exon_number "9"; exon_id "ENST00000254950.11-3_ENSG00000132612.14.9";
chr16	/dev/stdin	CDS	69354954	69355173	.	+	1	gene_id "ENST00000254950.11-3_ENSG00000132612.14"; transcript_id "ENST00000254950.11-3_ENSG00000132612.14"; exon_number "9"; exon_id "ENST00000254950.11-3_ENSG00000132612.14.9";
chr16	/dev/stdin	exon	69356463	69356603	.	+	.	gene_id "ENST00000254950.11-3_ENSG00000132612.14"; transcript_id "ENST00000254950.11-3_ENSG00000132612.14"; exon_number "10"; exon_id "ENST00000254950.11-3_ENSG00000132612.14.10";
chr16	/dev/stdin	CDS	69356463	69356603	.	+	0	gene_id "ENST00000254950.11-3_ENSG00000132612.14"; transcript_id "ENST00000254950.11-3_ENSG00000132612.14"; exon_number "10"; exon_id "ENST00000254950.11-3_ENSG00000132612.14.10";
chr16	/dev/stdin	exon	69358111	69359470	.	+	.	gene_id "ENST00000254950.11-3_ENSG00000132612.14"; transcript_id "ENST00000254950.11-3_ENSG00000132612.14"; exon_number "11"; exon_id "ENST00000254950.11-3_ENSG00000132612.14.11";
chr16	/dev/stdin	CDS	69358111	69359470	.	+	0	gene_id "ENST00000254950.11-3_ENSG00000132612.14"; transcript_id "ENST00000254950.11-3_ENSG00000132612.14"; exon_number "11"; exon_id "ENST00000254950.11-3_ENSG00000132612.14.11";
chr16	/dev/stdin	start_codon	69345397	69345399	.	+	0	gene_id "ENST00000254950.11-3_ENSG00000132612.14"; transcript_id "ENST00000254950.11-3_ENSG00000132612.14"; exon_number "1"; exon_id "ENST00000254950.11-3_ENSG00000132612.14.1";
chr16	/dev/stdin	transcript	69345260	69358945	.	+	.	gene_id "f40ab4f3-a430-4478-84de-0e269c9eec7f_ENSG00000132612.14"; transcript_id "f40ab4f3-a430-4478-84de-0e269c9eec7f_ENSG00000132612.14";
chr16	/dev/stdin	exon	69345260	69345435	.	+	.	gene_id "f40ab4f3-a430-4478-84de-0e269c9eec7f_ENSG00000132612.14"; transcript_id "f40ab4f3-a430-4478-84de-0e269c9eec7f_ENSG00000132612.14"; exon_number "1"; exon_id "f40ab4f3-a430-4478-84de-0e269c9eec7f_ENSG00000132612.14.1";
chr16	/dev/stdin	CDS	69345260	69345435	.	+	0	gene_id "f40ab4f3-a430-4478-84de-0e269c9eec7f_ENSG00000132612.14"; transcript_id "f40ab4f3-a430-4478-84de-0e269c9eec7f_ENSG00000132612.14"; exon_number "1"; exon_id "f40ab4f3-a430-4478-84de-0e269c9eec7f_ENSG00000132612.14.1";
chr16	/dev/stdin	exon	69349911	69350022	.	+	.	gene_id "f40ab4f3-a430-4478-84de-0e269c9eec7f_ENSG00000132612.14"; transcript_id "f40ab4f3-a430-4478-84de-0e269c9eec7f_ENSG00000132612.14"; exon_number "2"; exon_id "f40ab4f3-a430-4478-84de-0e269c9eec7f_ENSG00000132612.14.2";
chr16	/dev/stdin	CDS	69349911	69350022	.	+	1	gene_id "f40ab4f3-a430-4478-84de-0e269c9eec7f_ENSG00000132612.14"; transcript_id "f40ab4f3-a430-4478-84de-0e269c9eec7f_ENSG00000132612.14"; exon_number "2"; exon_id "f40ab4f3-a430-4478-84de-0e269c9eec7f_ENSG00000132612.14.2";
chr16	/dev/stdin	exon	69350128	69350275	.	+	.	gene_id "f40ab4f3-a430-4478-84de-0e269c9eec7f_ENSG00000132612.14"; transcript_id "f40ab4f3-a430-4478-84de-0e269c9eec7f_ENSG00000132612.14"; exon_number "3"; exon_id "f40ab4f3-a430-4478-84de-0e269c9eec7f_ENSG00000132612.14.3";
chr16	/dev/stdin	CDS	69350128	69350275	.	+	0	gene_id "f40ab4f3-a430-4478-84de-0e269c9eec7f_ENSG00000132612.14"; transcript_id "f40ab4f3-a430-4478-84de-0e269c9eec7f_ENSG00000132612.14"; exon_number "3"; exon_id "f40ab4f3-a430-4478-84de-0e269c9eec7f_ENSG00000132612.14.3";
chr16	/dev/stdin	exon	69352556	69352614	.	+	.	gene_id "f40ab4f3-a430-4478-84de-0e269c9eec7f_ENSG00000132612.14"; transcript_id "f40ab4f3-a430-4478-84de-0e269c9eec7f_ENSG00000132612.14"; exon_number "4"; exon_id "f40ab4f3-a430-4478-84de-0e269c9eec7f_ENSG00000132612.14.4";
chr16	/dev/stdin	CDS	69352556	69352614	.	+	2	gene_id "f40ab4f3-a430-4478-84de-0e269c9eec7f_ENSG00000132612.14"; transcript_id "f40ab4f3-a430-4478-84de-0e269c9eec7f_ENSG00000132612.14"; exon_number "4"; exon_id "f40ab4f3-a430-4478-84de-0e269c9eec7f_ENSG00000132612.14.4";
chr16	/dev/stdin	exon	69352726	69352845	.	+	.	gene_id "f40ab4f3-a430-4478-84de-0e269c9eec7f_ENSG00000132612.14"; transcript_id "f40ab4f3-a430-4478-84de-0e269c9eec7f_ENSG00000132612.14"; exon_number "5"; exon_id "f40ab4f3-a430-4478-84de-0e269c9eec7f_ENSG00000132612.14.5";
chr16	/dev/stdin	CDS	69352726	69352845	.	+	0	gene_id "f40ab4f3-a430-4478-84de-0e269c9eec7f_ENSG00000132612.14"; transcript_id "f40ab4f3-a430-4478-84de-0e269c9eec7f_ENSG00000132612.14"; exon_number "5"; exon_id "f40ab4f3-a430-4478-84de-0e269c9eec7f_ENSG00000132612.14.5";
chr16	/dev/stdin	exon	69353290	69353446	.	+	.	gene_id "f40ab4f3-a430-4478-84de-0e269c9eec7f_ENSG00000132612.14"; transcript_id "f40ab4f3-a430-4478-84de-0e269c9eec7f_ENSG00000132612.14"; exon_number "6"; exon_id "f40ab4f3-a430-4478-84de-0e269c9eec7f_ENSG00000132612.14.6";
chr16	/dev/stdin	CDS	69353290	69353446	.	+	0	gene_id "f40ab4f3-a430-4478-84de-0e269c9eec7f_ENSG00000132612.14"; transcript_id "f40ab4f3-a430-4478-84de-0e269c9eec7f_ENSG00000132612.14"; exon_number "6"; exon_id "f40ab4f3-a430-4478-84de-0e269c9eec7f_ENSG00000132612.14.6";
chr16	/dev/stdin	exon	69354044	69354192	.	+	.	gene_id "f40ab4f3-a430-4478-84de-0e269c9eec7f_ENSG00000132612.14"; transcript_id "f40ab4f3-a430-4478-84de-0e269c9eec7f_ENSG00000132612.14"; exon_number "7"; exon_id "f40ab4f3-a430-4478-84de-0e269c9eec7f_ENSG00000132612.14.7";
chr16	/dev/stdin	CDS	69354044	69354192	.	+	2	gene_id "f40ab4f3-a430-4478-84de-0e269c9eec7f_ENSG00000132612.14"; transcript_id "f40ab4f3-a430-4478-84de-0e269c9eec7f_ENSG00000132612.14"; exon_number "7"; exon_id "f40ab4f3-a430-4478-84de-0e269c9eec7f_ENSG00000132612.14.7";
chr16	/dev/stdin	exon	69354591	69354672	.	+	.	gene_id "f40ab4f3-a430-4478-84de-0e269c9eec7f_ENSG00000132612.14"; transcript_id "f40ab4f3-a430-4478-84de-0e269c9eec7f_ENSG00000132612.14"; exon_number "8"; exon_id "f40ab4f3-a430-4478-84de-0e269c9eec7f_ENSG00000132612.14.8";
chr16	/dev/stdin	CDS	69354591	69354672	.	+	0	gene_id "f40ab4f3-a430-4478-84de-0e269c9eec7f_ENSG00000132612.14"; transcript_id "f40ab4f3-a430-4478-84de-0e269c9eec7f_ENSG00000132612.14"; exon_number "8"; exon_id "f40ab4f3-a430-4478-84de-0e269c9eec7f_ENSG00000132612.14.8";
chr16	/dev/stdin	exon	69354954	69355173	.	+	.	gene_id "f40ab4f3-a430-4478-84de-0e269c9eec7f_ENSG00000132612.14"; transcript_id "f40ab4f3-a430-4478-84de-0e269c9eec7f_ENSG00000132612.14"; exon_number "9"; exon_id "f40ab4f3-a430-4478-84de-0e269c9eec7f_ENSG00000132612.14.9";
chr16	/dev/stdin	CDS	69354954	69355173	.	+	2	gene_id "f40ab4f3-a430-4478-84de-0e269c9eec7f_ENSG00000132612.14"; transcript_id "f40ab4f3-a430-4478-84de-0e269c9eec7f_ENSG00000132612.14"; exon_number "9"; exon_id "f40ab4f3-a430-4478-84de-0e269c9eec7f_ENSG00000132612.14.9";
chr16	/dev/stdin	exon	69356463	69356603	.	+	.	gene_id "f40ab4f3-a430-4478-84de-0e269c9eec7f_ENSG00000132612.14"; transcript_id "f40ab4f3-a430-4478-84de-0e269c9eec7f_ENSG00000132612.14"; exon_number "10"; exon_id "f40ab4f3-a430-4478-84de-0e269c9eec7f_ENSG00000132612.14.10";
chr16	/dev/stdin	CDS	69356463	69356603	.	+	1	gene_id "f40ab4f3-a430-4478-84de-0e269c9eec7f_ENSG00000132612.14"; transcript_id "f40ab4f3-a430-4478-84de-0e269c9eec7f_ENSG00000132612.14"; exon_number "10"; exon_id "f40ab4f3-a430-4478-84de-0e269c9eec7f_ENSG00000132612.14.10";
chr16	/dev/stdin	exon	69358111	69358945	.	+	.	gene_id "f40ab4f3-a430-4478-84de-0e269c9eec7f_ENSG00000132612.14"; transcript_id "f40ab4f3-a430-4478-84de-0e269c9eec7f_ENSG00000132612.14"; exon_number "11"; exon_id "f40ab4f3-a430-4478-84de-0e269c9eec7f_ENSG00000132612.14.11";
chr16	/dev/stdin	CDS	69358111	69358942	.	+	1	gene_id "f40ab4f3-a430-4478-84de-0e269c9eec7f_ENSG00000132612.14"; transcript_id "f40ab4f3-a430-4478-84de-0e269c9eec7f_ENSG00000132612.14"; exon_number "11"; exon_id "f40ab4f3-a430-4478-84de-0e269c9eec7f_ENSG00000132612.14.11";
chr16	/dev/stdin	start_codon	69345260	69345262	.	+	0	gene_id "f40ab4f3-a430-4478-84de-0e269c9eec7f_ENSG00000132612.14"; transcript_id "f40ab4f3-a430-4478-84de-0e269c9eec7f_ENSG00000132612.14"; exon_number "1"; exon_id "f40ab4f3-a430-4478-84de-0e269c9eec7f_ENSG00000132612.14.1";
chr16	/dev/stdin	stop_codon	69358943	69358945	.	+	0	gene_id "f40ab4f3-a430-4478-84de-0e269c9eec7f_ENSG00000132612.14"; transcript_id "f40ab4f3-a430-4478-84de-0e269c9eec7f_ENSG00000132612.14"; exon_number "11"; exon_id "f40ab4f3-a430-4478-84de-0e269c9eec7f_ENSG00000132612.14.11";
chr16	/dev/stdin	transcript	69345260	69356603	.	+	.	gene_id "ee3a43d0-5bf8-4426-9e73-63ebe76a73f7_ENSG00000132612.14"; transcript_id "ee3a43d0-5bf8-4426-9e73-63ebe76a73f7_ENSG00000132612.14";
chr16	/dev/stdin	exon	69345260	69345435	.	+	.	gene_id "ee3a43d0-5bf8-4426-9e73-63ebe76a73f7_ENSG00000132612.14"; transcript_id "ee3a43d0-5bf8-4426-9e73-63ebe76a73f7_ENSG00000132612.14"; exon_number "1"; exon_id "ee3a43d0-5bf8-4426-9e73-63ebe76a73f7_ENSG00000132612.14.1";
chr16	/dev/stdin	CDS	69345260	69345435	.	+	0	gene_id "ee3a43d0-5bf8-4426-9e73-63ebe76a73f7_ENSG00000132612.14"; transcript_id "ee3a43d0-5bf8-4426-9e73-63ebe76a73f7_ENSG00000132612.14"; exon_number "1"; exon_id "ee3a43d0-5bf8-4426-9e73-63ebe76a73f7_ENSG00000132612.14.1";
chr16	/dev/stdin	exon	69349911	69350022	.	+	.	gene_id "ee3a43d0-5bf8-4426-9e73-63ebe76a73f7_ENSG00000132612.14"; transcript_id "ee3a43d0-5bf8-4426-9e73-63ebe76a73f7_ENSG00000132612.14"; exon_number "2"; exon_id "ee3a43d0-5bf8-4426-9e73-63ebe76a73f7_ENSG00000132612.14.2";
chr16	/dev/stdin	CDS	69349911	69350022	.	+	1	gene_id "ee3a43d0-5bf8-4426-9e73-63ebe76a73f7_ENSG00000132612.14"; transcript_id "ee3a43d0-5bf8-4426-9e73-63ebe76a73f7_ENSG00000132612.14"; exon_number "2"; exon_id "ee3a43d0-5bf8-4426-9e73-63ebe76a73f7_ENSG00000132612.14.2";
chr16	/dev/stdin	exon	69350128	69350275	.	+	.	gene_id "ee3a43d0-5bf8-4426-9e73-63ebe76a73f7_ENSG00000132612.14"; transcript_id "ee3a43d0-5bf8-4426-9e73-63ebe76a73f7_ENSG00000132612.14"; exon_number "3"; exon_id "ee3a43d0-5bf8-4426-9e73-63ebe76a73f7_ENSG00000132612.14.3";
chr16	/dev/stdin	CDS	69350128	69350275	.	+	0	gene_id "ee3a43d0-5bf8-4426-9e73-63ebe76a73f7_ENSG00000132612.14"; transcript_id "ee3a43d0-5bf8-4426-9e73-63ebe76a73f7_ENSG00000132612.14"; exon_number "3"; exon_id "ee3a43d0-5bf8-4426-9e73-63ebe76a73f7_ENSG00000132612.14.3";
chr16	/dev/stdin	exon	69352553	69352614	.	+	.	gene_id "ee3a43d0-5bf8-4426-9e73-63ebe76a73f7_ENSG00000132612.14"; transcript_id "ee3a43d0-5bf8-4426-9e73-63ebe76a73f7_ENSG00000132612.14"; exon_number "4"; exon_id "ee3a43d0-5bf8-4426-9e73-63ebe76a73f7_ENSG00000132612.14.4";
chr16	/dev/stdin	CDS	69352553	69352614	.	+	2	gene_id "ee3a43d0-5bf8-4426-9e73-63ebe76a73f7_ENSG00000132612.14"; transcript_id "ee3a43d0-5bf8-4426-9e73-63ebe76a73f7_ENSG00000132612.14"; exon_number "4"; exon_id "ee3a43d0-5bf8-4426-9e73-63ebe76a73f7_ENSG00000132612.14.4";
chr16	/dev/stdin	exon	69352726	69352845	.	+	.	gene_id "ee3a43d0-5bf8-4426-9e73-63ebe76a73f7_ENSG00000132612.14"; transcript_id "ee3a43d0-5bf8-4426-9e73-63ebe76a73f7_ENSG00000132612.14"; exon_number "5"; exon_id "ee3a43d0-5bf8-4426-9e73-63ebe76a73f7_ENSG00000132612.14.5";
chr16	/dev/stdin	CDS	69352726	69352845	.	+	0	gene_id "ee3a43d0-5bf8-4426-9e73-63ebe76a73f7_ENSG00000132612.14"; transcript_id "ee3a43d0-5bf8-4426-9e73-63ebe76a73f7_ENSG00000132612.14"; exon_number "5"; exon_id "ee3a43d0-5bf8-4426-9e73-63ebe76a73f7_ENSG00000132612.14.5";
chr16	/dev/stdin	exon	69353290	69353446	.	+	.	gene_id "ee3a43d0-5bf8-4426-9e73-63ebe76a73f7_ENSG00000132612.14"; transcript_id "ee3a43d0-5bf8-4426-9e73-63ebe76a73f7_ENSG00000132612.14"; exon_number "6"; exon_id "ee3a43d0-5bf8-4426-9e73-63ebe76a73f7_ENSG00000132612.14.6";
chr16	/dev/stdin	CDS	69353290	69353446	.	+	0	gene_id "ee3a43d0-5bf8-4426-9e73-63ebe76a73f7_ENSG00000132612.14"; transcript_id "ee3a43d0-5bf8-4426-9e73-63ebe76a73f7_ENSG00000132612.14"; exon_number "6"; exon_id "ee3a43d0-5bf8-4426-9e73-63ebe76a73f7_ENSG00000132612.14.6";
chr16	/dev/stdin	exon	69354044	69354192	.	+	.	gene_id "ee3a43d0-5bf8-4426-9e73-63ebe76a73f7_ENSG00000132612.14"; transcript_id "ee3a43d0-5bf8-4426-9e73-63ebe76a73f7_ENSG00000132612.14"; exon_number "7"; exon_id "ee3a43d0-5bf8-4426-9e73-63ebe76a73f7_ENSG00000132612.14.7";
chr16	/dev/stdin	CDS	69354044	69354192	.	+	2	gene_id "ee3a43d0-5bf8-4426-9e73-63ebe76a73f7_ENSG00000132612.14"; transcript_id "ee3a43d0-5bf8-4426-9e73-63ebe76a73f7_ENSG00000132612.14"; exon_number "7"; exon_id "ee3a43d0-5bf8-4426-9e73-63ebe76a73f7_ENSG00000132612.14.7";
chr16	/dev/stdin	exon	69354591	69354672	.	+	.	gene_id "ee3a43d0-5bf8-4426-9e73-63ebe76a73f7_ENSG00000132612.14"; transcript_id "ee3a43d0-5bf8-4426-9e73-63ebe76a73f7_ENSG00000132612.14"; exon_number "8"; exon_id "ee3a43d0-5bf8-4426-9e73-63ebe76a73f7_ENSG00000132612.14.8";
chr16	/dev/stdin	CDS	69354591	69354672	.	+	0	gene_id "ee3a43d0-5bf8-4426-9e73-63ebe76a73f7_ENSG00000132612.14"; transcript_id "ee3a43d0-5bf8-4426-9e73-63ebe76a73f7_ENSG00000132612.14"; exon_number "8"; exon_id "ee3a43d0-5bf8-4426-9e73-63ebe76a73f7_ENSG00000132612.14.8";
chr16	/dev/stdin	exon	69354992	69355173	.	+	.	gene_id "ee3a43d0-5bf8-4426-9e73-63ebe76a73f7_ENSG00000132612.14"; transcript_id "ee3a43d0-5bf8-4426-9e73-63ebe76a73f7_ENSG00000132612.14"; exon_number "9"; exon_id "ee3a43d0-5bf8-4426-9e73-63ebe76a73f7_ENSG00000132612.14.9";
chr16	/dev/stdin	CDS	69354992	69355173	.	+	2	gene_id "ee3a43d0-5bf8-4426-9e73-63ebe76a73f7_ENSG00000132612.14"; transcript_id "ee3a43d0-5bf8-4426-9e73-63ebe76a73f7_ENSG00000132612.14"; exon_number "9"; exon_id "ee3a43d0-5bf8-4426-9e73-63ebe76a73f7_ENSG00000132612.14.9";
chr16	/dev/stdin	exon	69356463	69356603	.	+	.	gene_id "ee3a43d0-5bf8-4426-9e73-63ebe76a73f7_ENSG00000132612.14"; transcript_id "ee3a43d0-5bf8-4426-9e73-63ebe76a73f7_ENSG00000132612.14"; exon_number "10"; exon_id "ee3a43d0-5bf8-4426-9e73-63ebe76a73f7_ENSG00000132612.14.10";
chr16	/dev/stdin	CDS	69356463	69356600	.	+	0	gene_id "ee3a43d0-5bf8-4426-9e73-63ebe76a73f7_ENSG00000132612.14"; transcript_id "ee3a43d0-5bf8-4426-9e73-63ebe76a73f7_ENSG00000132612.14"; exon_number "10"; exon_id "ee3a43d0-5bf8-4426-9e73-63ebe76a73f7_ENSG00000132612.14.10";
chr16	/dev/stdin	start_codon	69345260	69345262	.	+	0	gene_id "ee3a43d0-5bf8-4426-9e73-63ebe76a73f7_ENSG00000132612.14"; transcript_id "ee3a43d0-5bf8-4426-9e73-63ebe76a73f7_ENSG00000132612.14"; exon_number "1"; exon_id "ee3a43d0-5bf8-4426-9e73-63ebe76a73f7_ENSG00000132612.14.1";
chr16	/dev/stdin	stop_codon	69356601	69356603	.	+	0	gene_id "ee3a43d0-5bf8-4426-9e73-63ebe76a73f7_ENSG00000132612.14"; transcript_id "ee3a43d0-5bf8-4426-9e73-63ebe76a73f7_ENSG00000132612.14"; exon_number "10"; exon_id "ee3a43d0-5bf8-4426-9e73-63ebe76a73f7_ENSG00000132612.14.10";
chr16	/dev/stdin	transcript	69345260	69358945	.	+	.	gene_id "0565e04c-7295-4431-a579-f1de9578ed5a_ENSG00000132612.14"; transcript_id "0565e04c-7295-4431-a579-f1de9578ed5a_ENSG00000132612.14";
chr16	/dev/stdin	exon	69345260	69345435	.	+	.	gene_id "0565e04c-7295-4431-a579-f1de9578ed5a_ENSG00000132612.14"; transcript_id "0565e04c-7295-4431-a579-f1de9578ed5a_ENSG00000132612.14"; exon_number "1"; exon_id "0565e04c-7295-4431-a579-f1de9578ed5a_ENSG00000132612.14.1";
chr16	/dev/stdin	CDS	69345260	69345435	.	+	0	gene_id "0565e04c-7295-4431-a579-f1de9578ed5a_ENSG00000132612.14"; transcript_id "0565e04c-7295-4431-a579-f1de9578ed5a_ENSG00000132612.14"; exon_number "1"; exon_id "0565e04c-7295-4431-a579-f1de9578ed5a_ENSG00000132612.14.1";
chr16	/dev/stdin	exon	69349911	69350022	.	+	.	gene_id "0565e04c-7295-4431-a579-f1de9578ed5a_ENSG00000132612.14"; transcript_id "0565e04c-7295-4431-a579-f1de9578ed5a_ENSG00000132612.14"; exon_number "2"; exon_id "0565e04c-7295-4431-a579-f1de9578ed5a_ENSG00000132612.14.2";
chr16	/dev/stdin	CDS	69349911	69350022	.	+	1	gene_id "0565e04c-7295-4431-a579-f1de9578ed5a_ENSG00000132612.14"; transcript_id "0565e04c-7295-4431-a579-f1de9578ed5a_ENSG00000132612.14"; exon_number "2"; exon_id "0565e04c-7295-4431-a579-f1de9578ed5a_ENSG00000132612.14.2";
chr16	/dev/stdin	exon	69350128	69350275	.	+	.	gene_id "0565e04c-7295-4431-a579-f1de9578ed5a_ENSG00000132612.14"; transcript_id "0565e04c-7295-4431-a579-f1de9578ed5a_ENSG00000132612.14"; exon_number "3"; exon_id "0565e04c-7295-4431-a579-f1de9578ed5a_ENSG00000132612.14.3";
chr16	/dev/stdin	CDS	69350128	69350275	.	+	0	gene_id "0565e04c-7295-4431-a579-f1de9578ed5a_ENSG00000132612.14"; transcript_id "0565e04c-7295-4431-a579-f1de9578ed5a_ENSG00000132612.14"; exon_number "3"; exon_id "0565e04c-7295-4431-a579-f1de9578ed5a_ENSG00000132612.14.3";
chr16	/dev/stdin	exon	69352726	69352845	.	+	.	gene_id "0565e04c-7295-4431-a579-f1de9578ed5a_ENSG00000132612.14"; transcript_id "0565e04c-7295-4431-a579-f1de9578ed5a_ENSG00000132612.14"; exon_number "4"; exon_id "0565e04c-7295-4431-a579-f1de9578ed5a_ENSG00000132612.14.4";
chr16	/dev/stdin	CDS	69352726	69352845	.	+	2	gene_id "0565e04c-7295-4431-a579-f1de9578ed5a_ENSG00000132612.14"; transcript_id "0565e04c-7295-4431-a579-f1de9578ed5a_ENSG00000132612.14"; exon_number "4"; exon_id "0565e04c-7295-4431-a579-f1de9578ed5a_ENSG00000132612.14.4";
chr16	/dev/stdin	exon	69353290	69353446	.	+	.	gene_id "0565e04c-7295-4431-a579-f1de9578ed5a_ENSG00000132612.14"; transcript_id "0565e04c-7295-4431-a579-f1de9578ed5a_ENSG00000132612.14"; exon_number "5"; exon_id "0565e04c-7295-4431-a579-f1de9578ed5a_ENSG00000132612.14.5";
chr16	/dev/stdin	CDS	69353290	69353446	.	+	2	gene_id "0565e04c-7295-4431-a579-f1de9578ed5a_ENSG00000132612.14"; transcript_id "0565e04c-7295-4431-a579-f1de9578ed5a_ENSG00000132612.14"; exon_number "5"; exon_id "0565e04c-7295-4431-a579-f1de9578ed5a_ENSG00000132612.14.5";
chr16	/dev/stdin	exon	69354044	69354192	.	+	.	gene_id "0565e04c-7295-4431-a579-f1de9578ed5a_ENSG00000132612.14"; transcript_id "0565e04c-7295-4431-a579-f1de9578ed5a_ENSG00000132612.14"; exon_number "6"; exon_id "0565e04c-7295-4431-a579-f1de9578ed5a_ENSG00000132612.14.6";
chr16	/dev/stdin	CDS	69354044	69354192	.	+	1	gene_id "0565e04c-7295-4431-a579-f1de9578ed5a_ENSG00000132612.14"; transcript_id "0565e04c-7295-4431-a579-f1de9578ed5a_ENSG00000132612.14"; exon_number "6"; exon_id "0565e04c-7295-4431-a579-f1de9578ed5a_ENSG00000132612.14.6";
chr16	/dev/stdin	exon	69354591	69354672	.	+	.	gene_id "0565e04c-7295-4431-a579-f1de9578ed5a_ENSG00000132612.14"; transcript_id "0565e04c-7295-4431-a579-f1de9578ed5a_ENSG00000132612.14"; exon_number "7"; exon_id "0565e04c-7295-4431-a579-f1de9578ed5a_ENSG00000132612.14.7";
chr16	/dev/stdin	CDS	69354591	69354672	.	+	2	gene_id "0565e04c-7295-4431-a579-f1de9578ed5a_ENSG00000132612.14"; transcript_id "0565e04c-7295-4431-a579-f1de9578ed5a_ENSG00000132612.14"; exon_number "7"; exon_id "0565e04c-7295-4431-a579-f1de9578ed5a_ENSG00000132612.14.7";
chr16	/dev/stdin	exon	69354954	69355173	.	+	.	gene_id "0565e04c-7295-4431-a579-f1de9578ed5a_ENSG00000132612.14"; transcript_id "0565e04c-7295-4431-a579-f1de9578ed5a_ENSG00000132612.14"; exon_number "8"; exon_id "0565e04c-7295-4431-a579-f1de9578ed5a_ENSG00000132612.14.8";
chr16	/dev/stdin	CDS	69354954	69355173	.	+	1	gene_id "0565e04c-7295-4431-a579-f1de9578ed5a_ENSG00000132612.14"; transcript_id "0565e04c-7295-4431-a579-f1de9578ed5a_ENSG00000132612.14"; exon_number "8"; exon_id "0565e04c-7295-4431-a579-f1de9578ed5a_ENSG00000132612.14.8";
chr16	/dev/stdin	exon	69356463	69356603	.	+	.	gene_id "0565e04c-7295-4431-a579-f1de9578ed5a_ENSG00000132612.14"; transcript_id "0565e04c-7295-4431-a579-f1de9578ed5a_ENSG00000132612.14"; exon_number "9"; exon_id "0565e04c-7295-4431-a579-f1de9578ed5a_ENSG00000132612.14.9";
chr16	/dev/stdin	CDS	69356463	69356603	.	+	0	gene_id "0565e04c-7295-4431-a579-f1de9578ed5a_ENSG00000132612.14"; transcript_id "0565e04c-7295-4431-a579-f1de9578ed5a_ENSG00000132612.14"; exon_number "9"; exon_id "0565e04c-7295-4431-a579-f1de9578ed5a_ENSG00000132612.14.9";
chr16	/dev/stdin	exon	69358111	69358945	.	+	.	gene_id "0565e04c-7295-4431-a579-f1de9578ed5a_ENSG00000132612.14"; transcript_id "0565e04c-7295-4431-a579-f1de9578ed5a_ENSG00000132612.14"; exon_number "10"; exon_id "0565e04c-7295-4431-a579-f1de9578ed5a_ENSG00000132612.14.10";
chr16	/dev/stdin	CDS	69358111	69358945	.	+	0	gene_id "0565e04c-7295-4431-a579-f1de9578ed5a_ENSG00000132612.14"; transcript_id "0565e04c-7295-4431-a579-f1de9578ed5a_ENSG00000132612.14"; exon_number "10"; exon_id "0565e04c-7295-4431-a579-f1de9578ed5a_ENSG00000132612.14.10";
chr16	/dev/stdin	start_codon	69345260	69345262	.	+	0	gene_id "0565e04c-7295-4431-a579-f1de9578ed5a_ENSG00000132612.14"; transcript_id "0565e04c-7295-4431-a579-f1de9578ed5a_ENSG00000132612.14"; exon_number "1"; exon_id "0565e04c-7295-4431-a579-f1de9578ed5a_ENSG00000132612.14.1";
chr16	/dev/stdin	transcript	69353393	69358945	.	+	.	gene_id "27b1c26d-8386-41a4-9be3-9de46f417371_ENSG00000132612.14"; transcript_id "27b1c26d-8386-41a4-9be3-9de46f417371_ENSG00000132612.14";
chr16	/dev/stdin	exon	69353393	69353446	.	+	.	gene_id "27b1c26d-8386-41a4-9be3-9de46f417371_ENSG00000132612.14"; transcript_id "27b1c26d-8386-41a4-9be3-9de46f417371_ENSG00000132612.14"; exon_number "1"; exon_id "27b1c26d-8386-41a4-9be3-9de46f417371_ENSG00000132612.14.1";
chr16	/dev/stdin	CDS	69353393	69353446	.	+	0	gene_id "27b1c26d-8386-41a4-9be3-9de46f417371_ENSG00000132612.14"; transcript_id "27b1c26d-8386-41a4-9be3-9de46f417371_ENSG00000132612.14"; exon_number "1"; exon_id "27b1c26d-8386-41a4-9be3-9de46f417371_ENSG00000132612.14.1";
chr16	/dev/stdin	exon	69354044	69354192	.	+	.	gene_id "27b1c26d-8386-41a4-9be3-9de46f417371_ENSG00000132612.14"; transcript_id "27b1c26d-8386-41a4-9be3-9de46f417371_ENSG00000132612.14"; exon_number "2"; exon_id "27b1c26d-8386-41a4-9be3-9de46f417371_ENSG00000132612.14.2";
chr16	/dev/stdin	CDS	69354044	69354192	.	+	0	gene_id "27b1c26d-8386-41a4-9be3-9de46f417371_ENSG00000132612.14"; transcript_id "27b1c26d-8386-41a4-9be3-9de46f417371_ENSG00000132612.14"; exon_number "2"; exon_id "27b1c26d-8386-41a4-9be3-9de46f417371_ENSG00000132612.14.2";
chr16	/dev/stdin	exon	69354591	69354672	.	+	.	gene_id "27b1c26d-8386-41a4-9be3-9de46f417371_ENSG00000132612.14"; transcript_id "27b1c26d-8386-41a4-9be3-9de46f417371_ENSG00000132612.14"; exon_number "3"; exon_id "27b1c26d-8386-41a4-9be3-9de46f417371_ENSG00000132612.14.3";
chr16	/dev/stdin	CDS	69354591	69354672	.	+	1	gene_id "27b1c26d-8386-41a4-9be3-9de46f417371_ENSG00000132612.14"; transcript_id "27b1c26d-8386-41a4-9be3-9de46f417371_ENSG00000132612.14"; exon_number "3"; exon_id "27b1c26d-8386-41a4-9be3-9de46f417371_ENSG00000132612.14.3";
chr16	/dev/stdin	exon	69354992	69355173	.	+	.	gene_id "27b1c26d-8386-41a4-9be3-9de46f417371_ENSG00000132612.14"; transcript_id "27b1c26d-8386-41a4-9be3-9de46f417371_ENSG00000132612.14"; exon_number "4"; exon_id "27b1c26d-8386-41a4-9be3-9de46f417371_ENSG00000132612.14.4";
chr16	/dev/stdin	CDS	69354992	69355173	.	+	0	gene_id "27b1c26d-8386-41a4-9be3-9de46f417371_ENSG00000132612.14"; transcript_id "27b1c26d-8386-41a4-9be3-9de46f417371_ENSG00000132612.14"; exon_number "4"; exon_id "27b1c26d-8386-41a4-9be3-9de46f417371_ENSG00000132612.14.4";
chr16	/dev/stdin	exon	69356463	69356603	.	+	.	gene_id "27b1c26d-8386-41a4-9be3-9de46f417371_ENSG00000132612.14"; transcript_id "27b1c26d-8386-41a4-9be3-9de46f417371_ENSG00000132612.14"; exon_number "5"; exon_id "27b1c26d-8386-41a4-9be3-9de46f417371_ENSG00000132612.14.5";
chr16	/dev/stdin	CDS	69356463	69356603	.	+	1	gene_id "27b1c26d-8386-41a4-9be3-9de46f417371_ENSG00000132612.14"; transcript_id "27b1c26d-8386-41a4-9be3-9de46f417371_ENSG00000132612.14"; exon_number "5"; exon_id "27b1c26d-8386-41a4-9be3-9de46f417371_ENSG00000132612.14.5";
chr16	/dev/stdin	exon	69358111	69358945	.	+	.	gene_id "27b1c26d-8386-41a4-9be3-9de46f417371_ENSG00000132612.14"; transcript_id "27b1c26d-8386-41a4-9be3-9de46f417371_ENSG00000132612.14"; exon_number "6"; exon_id "27b1c26d-8386-41a4-9be3-9de46f417371_ENSG00000132612.14.6";
chr16	/dev/stdin	CDS	69358111	69358942	.	+	1	gene_id "27b1c26d-8386-41a4-9be3-9de46f417371_ENSG00000132612.14"; transcript_id "27b1c26d-8386-41a4-9be3-9de46f417371_ENSG00000132612.14"; exon_number "6"; exon_id "27b1c26d-8386-41a4-9be3-9de46f417371_ENSG00000132612.14.6";
chr16	/dev/stdin	start_codon	69353393	69353395	.	+	0	gene_id "27b1c26d-8386-41a4-9be3-9de46f417371_ENSG00000132612.14"; transcript_id "27b1c26d-8386-41a4-9be3-9de46f417371_ENSG00000132612.14"; exon_number "1"; exon_id "27b1c26d-8386-41a4-9be3-9de46f417371_ENSG00000132612.14.1";
chr16	/dev/stdin	stop_codon	69358943	69358945	.	+	0	gene_id "27b1c26d-8386-41a4-9be3-9de46f417371_ENSG00000132612.14"; transcript_id "27b1c26d-8386-41a4-9be3-9de46f417371_ENSG00000132612.14"; exon_number "6"; exon_id "27b1c26d-8386-41a4-9be3-9de46f417371_ENSG00000132612.14.6";
chr16	/dev/stdin	transcript	69356286	69358945	.	+	.	gene_id "ENST00000566354.1_ENSG00000132612.14"; transcript_id "ENST00000566354.1_ENSG00000132612.14";
chr16	/dev/stdin	exon	69356286	69356603	.	+	.	gene_id "ENST00000566354.1_ENSG00000132612.14"; transcript_id "ENST00000566354.1_ENSG00000132612.14"; exon_number "1"; exon_id "ENST00000566354.1_ENSG00000132612.14.1";
chr16	/dev/stdin	CDS	69356286	69356603	.	+	0	gene_id "ENST00000566354.1_ENSG00000132612.14"; transcript_id "ENST00000566354.1_ENSG00000132612.14"; exon_number "1"; exon_id "ENST00000566354.1_ENSG00000132612.14.1";
chr16	/dev/stdin	exon	69358111	69358945	.	+	.	gene_id "ENST00000566354.1_ENSG00000132612.14"; transcript_id "ENST00000566354.1_ENSG00000132612.14"; exon_number "2"; exon_id "ENST00000566354.1_ENSG00000132612.14.2";
chr16	/dev/stdin	CDS	69358111	69358945	.	+	0	gene_id "ENST00000566354.1_ENSG00000132612.14"; transcript_id "ENST00000566354.1_ENSG00000132612.14"; exon_number "2"; exon_id "ENST00000566354.1_ENSG00000132612.14.2";
chr16	/dev/stdin	start_codon	69356286	69356288	.	+	0	gene_id "ENST00000566354.1_ENSG00000132612.14"; transcript_id "ENST00000566354.1_ENSG00000132612.14"; exon_number "1"; exon_id "ENST00000566354.1_ENSG00000132612.14.1";
chr16	/dev/stdin	transcript	69360343	69373396	.	-	.	gene_id "ENST00000306875.4-1_ENSG00000213380.9"; transcript_id "ENST00000306875.4-1_ENSG00000213380.9";
chr16	/dev/stdin	exon	69360343	69363082	.	-	.	gene_id "ENST00000306875.4-1_ENSG00000213380.9"; transcript_id "ENST00000306875.4-1_ENSG00000213380.9"; exon_number "1"; exon_id "ENST00000306875.4-1_ENSG00000213380.9.1";
chr16	/dev/stdin	CDS	69360343	69363082	.	-	0	gene_id "ENST00000306875.4-1_ENSG00000213380.9"; transcript_id "ENST00000306875.4-1_ENSG00000213380.9"; exon_number "1"; exon_id "ENST00000306875.4-1_ENSG00000213380.9.1";
chr16	/dev/stdin	exon	69364716	69364998	.	-	.	gene_id "ENST00000306875.4-1_ENSG00000213380.9"; transcript_id "ENST00000306875.4-1_ENSG00000213380.9"; exon_number "2"; exon_id "ENST00000306875.4-1_ENSG00000213380.9.2";
chr16	/dev/stdin	CDS	69364716	69364998	.	-	1	gene_id "ENST00000306875.4-1_ENSG00000213380.9"; transcript_id "ENST00000306875.4-1_ENSG00000213380.9"; exon_number "2"; exon_id "ENST00000306875.4-1_ENSG00000213380.9.2";
chr16	/dev/stdin	exon	69366617	69366785	.	-	.	gene_id "ENST00000306875.4-1_ENSG00000213380.9"; transcript_id "ENST00000306875.4-1_ENSG00000213380.9"; exon_number "3"; exon_id "ENST00000306875.4-1_ENSG00000213380.9.3";
chr16	/dev/stdin	CDS	69366617	69366785	.	-	2	gene_id "ENST00000306875.4-1_ENSG00000213380.9"; transcript_id "ENST00000306875.4-1_ENSG00000213380.9"; exon_number "3"; exon_id "ENST00000306875.4-1_ENSG00000213380.9.3";
chr16	/dev/stdin	exon	69368424	69369251	.	-	.	gene_id "ENST00000306875.4-1_ENSG00000213380.9"; transcript_id "ENST00000306875.4-1_ENSG00000213380.9"; exon_number "4"; exon_id "ENST00000306875.4-1_ENSG00000213380.9.4";
chr16	/dev/stdin	CDS	69368424	69369251	.	-	2	gene_id "ENST00000306875.4-1_ENSG00000213380.9"; transcript_id "ENST00000306875.4-1_ENSG00000213380.9"; exon_number "4"; exon_id "ENST00000306875.4-1_ENSG00000213380.9.4";
chr16	/dev/stdin	exon	69370408	69370615	.	-	.	gene_id "ENST00000306875.4-1_ENSG00000213380.9"; transcript_id "ENST00000306875.4-1_ENSG00000213380.9"; exon_number "5"; exon_id "ENST00000306875.4-1_ENSG00000213380.9.5";
chr16	/dev/stdin	CDS	69370408	69370615	.	-	0	gene_id "ENST00000306875.4-1_ENSG00000213380.9"; transcript_id "ENST00000306875.4-1_ENSG00000213380.9"; exon_number "5"; exon_id "ENST00000306875.4-1_ENSG00000213380.9.5";
chr16	/dev/stdin	exon	69373079	69373396	.	-	.	gene_id "ENST00000306875.4-1_ENSG00000213380.9"; transcript_id "ENST00000306875.4-1_ENSG00000213380.9"; exon_number "6"; exon_id "ENST00000306875.4-1_ENSG00000213380.9.6";
chr16	/dev/stdin	CDS	69373079	69373396	.	-	0	gene_id "ENST00000306875.4-1_ENSG00000213380.9"; transcript_id "ENST00000306875.4-1_ENSG00000213380.9"; exon_number "6"; exon_id "ENST00000306875.4-1_ENSG00000213380.9.6";
chr16	/dev/stdin	start_codon	69373394	69373396	.	-	0	gene_id "ENST00000306875.4-1_ENSG00000213380.9"; transcript_id "ENST00000306875.4-1_ENSG00000213380.9"; exon_number "6"; exon_id "ENST00000306875.4-1_ENSG00000213380.9.6";
chr16	/dev/stdin	transcript	69362525	69364498	.	-	.	gene_id "ENST00000288022.1_ENSG00000258429.1"; transcript_id "ENST00000288022.1_ENSG00000258429.1";
chr16	/dev/stdin	exon	69362525	69363082	.	-	.	gene_id "ENST00000288022.1_ENSG00000258429.1"; transcript_id "ENST00000288022.1_ENSG00000258429.1"; exon_number "1"; exon_id "ENST00000288022.1_ENSG00000258429.1.1";
chr16	/dev/stdin	CDS	69362525	69363082	.	-	1	gene_id "ENST00000288022.1_ENSG00000258429.1"; transcript_id "ENST00000288022.1_ENSG00000258429.1"; exon_number "1"; exon_id "ENST00000288022.1_ENSG00000258429.1.1";
chr16	/dev/stdin	exon	69363900	69364498	.	-	.	gene_id "ENST00000288022.1_ENSG00000258429.1"; transcript_id "ENST00000288022.1_ENSG00000258429.1"; exon_number "2"; exon_id "ENST00000288022.1_ENSG00000258429.1.2";
chr16	/dev/stdin	CDS	69363900	69364498	.	-	0	gene_id "ENST00000288022.1_ENSG00000258429.1"; transcript_id "ENST00000288022.1_ENSG00000258429.1"; exon_number "2"; exon_id "ENST00000288022.1_ENSG00000258429.1.2";
chr16	/dev/stdin	start_codon	69364496	69364498	.	-	0	gene_id "ENST00000288022.1_ENSG00000258429.1"; transcript_id "ENST00000288022.1_ENSG00000258429.1"; exon_number "2"; exon_id "ENST00000288022.1_ENSG00000258429.1.2";
chr16	/dev/stdin	transcript	69362525	69364498	.	-	.	gene_id "d4649498-ebc5-49f7-b300-def1638a9d2a_chr16:69362000"; transcript_id "d4649498-ebc5-49f7-b300-def1638a9d2a_chr16:69362000";
chr16	/dev/stdin	exon	69362525	69363082	.	-	.	gene_id "d4649498-ebc5-49f7-b300-def1638a9d2a_chr16:69362000"; transcript_id "d4649498-ebc5-49f7-b300-def1638a9d2a_chr16:69362000"; exon_number "1"; exon_id "d4649498-ebc5-49f7-b300-def1638a9d2a_chr16:69362000.1";
chr16	/dev/stdin	CDS	69362525	69363082	.	-	2	gene_id "d4649498-ebc5-49f7-b300-def1638a9d2a_chr16:69362000"; transcript_id "d4649498-ebc5-49f7-b300-def1638a9d2a_chr16:69362000"; exon_number "1"; exon_id "d4649498-ebc5-49f7-b300-def1638a9d2a_chr16:69362000.1";
chr16	/dev/stdin	exon	69364171	69364498	.	-	.	gene_id "d4649498-ebc5-49f7-b300-def1638a9d2a_chr16:69362000"; transcript_id "d4649498-ebc5-49f7-b300-def1638a9d2a_chr16:69362000"; exon_number "2"; exon_id "d4649498-ebc5-49f7-b300-def1638a9d2a_chr16:69362000.2";
chr16	/dev/stdin	CDS	69364171	69364498	.	-	0	gene_id "d4649498-ebc5-49f7-b300-def1638a9d2a_chr16:69362000"; transcript_id "d4649498-ebc5-49f7-b300-def1638a9d2a_chr16:69362000"; exon_number "2"; exon_id "d4649498-ebc5-49f7-b300-def1638a9d2a_chr16:69362000.2";
chr16	/dev/stdin	start_codon	69364496	69364498	.	-	0	gene_id "d4649498-ebc5-49f7-b300-def1638a9d2a_chr16:69362000"; transcript_id "d4649498-ebc5-49f7-b300-def1638a9d2a_chr16:69362000"; exon_number "2"; exon_id "d4649498-ebc5-49f7-b300-def1638a9d2a_chr16:69362000.2";
chr16	/dev/stdin	transcript	69373487	69376351	.	+	.	gene_id "ENST00000254940.5-2_ENSG00000132603.9"; transcript_id "ENST00000254940.5-2_ENSG00000132603.9";
chr16	/dev/stdin	exon	69373487	69373788	.	+	.	gene_id "ENST00000254940.5-2_ENSG00000132603.9"; transcript_id "ENST00000254940.5-2_ENSG00000132603.9"; exon_number "1"; exon_id "ENST00000254940.5-2_ENSG00000132603.9.1";
chr16	/dev/stdin	CDS	69373487	69373788	.	+	0	gene_id "ENST00000254940.5-2_ENSG00000132603.9"; transcript_id "ENST00000254940.5-2_ENSG00000132603.9"; exon_number "1"; exon_id "ENST00000254940.5-2_ENSG00000132603.9.1";
chr16	/dev/stdin	exon	69373909	69373995	.	+	.	gene_id "ENST00000254940.5-2_ENSG00000132603.9"; transcript_id "ENST00000254940.5-2_ENSG00000132603.9"; exon_number "2"; exon_id "ENST00000254940.5-2_ENSG00000132603.9.2";
chr16	/dev/stdin	CDS	69373909	69373995	.	+	1	gene_id "ENST00000254940.5-2_ENSG00000132603.9"; transcript_id "ENST00000254940.5-2_ENSG00000132603.9"; exon_number "2"; exon_id "ENST00000254940.5-2_ENSG00000132603.9.2";
chr16	/dev/stdin	exon	69374097	69374235	.	+	.	gene_id "ENST00000254940.5-2_ENSG00000132603.9"; transcript_id "ENST00000254940.5-2_ENSG00000132603.9"; exon_number "3"; exon_id "ENST00000254940.5-2_ENSG00000132603.9.3";
chr16	/dev/stdin	CDS	69374097	69374235	.	+	1	gene_id "ENST00000254940.5-2_ENSG00000132603.9"; transcript_id "ENST00000254940.5-2_ENSG00000132603.9"; exon_number "3"; exon_id "ENST00000254940.5-2_ENSG00000132603.9.3";
chr16	/dev/stdin	exon	69375083	69375223	.	+	.	gene_id "ENST00000254940.5-2_ENSG00000132603.9"; transcript_id "ENST00000254940.5-2_ENSG00000132603.9"; exon_number "4"; exon_id "ENST00000254940.5-2_ENSG00000132603.9.4";
chr16	/dev/stdin	CDS	69375083	69375223	.	+	0	gene_id "ENST00000254940.5-2_ENSG00000132603.9"; transcript_id "ENST00000254940.5-2_ENSG00000132603.9"; exon_number "4"; exon_id "ENST00000254940.5-2_ENSG00000132603.9.4";
chr16	/dev/stdin	exon	69375436	69376351	.	+	.	gene_id "ENST00000254940.5-2_ENSG00000132603.9"; transcript_id "ENST00000254940.5-2_ENSG00000132603.9"; exon_number "5"; exon_id "ENST00000254940.5-2_ENSG00000132603.9.5";
chr16	/dev/stdin	CDS	69375436	69376351	.	+	0	gene_id "ENST00000254940.5-2_ENSG00000132603.9"; transcript_id "ENST00000254940.5-2_ENSG00000132603.9"; exon_number "5"; exon_id "ENST00000254940.5-2_ENSG00000132603.9.5";
chr16	/dev/stdin	start_codon	69373487	69373489	.	+	0	gene_id "ENST00000254940.5-2_ENSG00000132603.9"; transcript_id "ENST00000254940.5-2_ENSG00000132603.9"; exon_number "1"; exon_id "ENST00000254940.5-2_ENSG00000132603.9.1";
chr16	/dev/stdin	transcript	69373487	69377007	.	+	.	gene_id "ENST00000254941.6_ENSG00000132603.9"; transcript_id "ENST00000254941.6_ENSG00000132603.9";
chr16	/dev/stdin	exon	69373487	69373788	.	+	.	gene_id "ENST00000254941.6_ENSG00000132603.9"; transcript_id "ENST00000254941.6_ENSG00000132603.9"; exon_number "1"; exon_id "ENST00000254941.6_ENSG00000132603.9.1";
chr16	/dev/stdin	CDS	69373487	69373788	.	+	0	gene_id "ENST00000254941.6_ENSG00000132603.9"; transcript_id "ENST00000254941.6_ENSG00000132603.9"; exon_number "1"; exon_id "ENST00000254941.6_ENSG00000132603.9.1";
chr16	/dev/stdin	exon	69373909	69373995	.	+	.	gene_id "ENST00000254941.6_ENSG00000132603.9"; transcript_id "ENST00000254941.6_ENSG00000132603.9"; exon_number "2"; exon_id "ENST00000254941.6_ENSG00000132603.9.2";
chr16	/dev/stdin	CDS	69373909	69373995	.	+	1	gene_id "ENST00000254941.6_ENSG00000132603.9"; transcript_id "ENST00000254941.6_ENSG00000132603.9"; exon_number "2"; exon_id "ENST00000254941.6_ENSG00000132603.9.2";
chr16	/dev/stdin	exon	69374097	69374235	.	+	.	gene_id "ENST00000254941.6_ENSG00000132603.9"; transcript_id "ENST00000254941.6_ENSG00000132603.9"; exon_number "3"; exon_id "ENST00000254941.6_ENSG00000132603.9.3";
chr16	/dev/stdin	CDS	69374097	69374235	.	+	1	gene_id "ENST00000254941.6_ENSG00000132603.9"; transcript_id "ENST00000254941.6_ENSG00000132603.9"; exon_number "3"; exon_id "ENST00000254941.6_ENSG00000132603.9.3";
chr16	/dev/stdin	exon	69375436	69377007	.	+	.	gene_id "ENST00000254941.6_ENSG00000132603.9"; transcript_id "ENST00000254941.6_ENSG00000132603.9"; exon_number "4"; exon_id "ENST00000254941.6_ENSG00000132603.9.4";
chr16	/dev/stdin	CDS	69375436	69377004	.	+	0	gene_id "ENST00000254941.6_ENSG00000132603.9"; transcript_id "ENST00000254941.6_ENSG00000132603.9"; exon_number "4"; exon_id "ENST00000254941.6_ENSG00000132603.9.4";
chr16	/dev/stdin	start_codon	69373487	69373489	.	+	0	gene_id "ENST00000254941.6_ENSG00000132603.9"; transcript_id "ENST00000254941.6_ENSG00000132603.9"; exon_number "1"; exon_id "ENST00000254941.6_ENSG00000132603.9.1";
chr16	/dev/stdin	stop_codon	69377005	69377007	.	+	0	gene_id "ENST00000254941.6_ENSG00000132603.9"; transcript_id "ENST00000254941.6_ENSG00000132603.9"; exon_number "4"; exon_id "ENST00000254941.6_ENSG00000132603.9.4";
chr16	/dev/stdin	transcript	69389465	69418553	.	-	.	gene_id "8cbeb3fd-8955-4b9e-beae-f7af0383ba3b_ENSG00000132604.6"; transcript_id "8cbeb3fd-8955-4b9e-beae-f7af0383ba3b_ENSG00000132604.6";
chr16	/dev/stdin	exon	69389465	69390959	.	-	.	gene_id "8cbeb3fd-8955-4b9e-beae-f7af0383ba3b_ENSG00000132604.6"; transcript_id "8cbeb3fd-8955-4b9e-beae-f7af0383ba3b_ENSG00000132604.6"; exon_number "1"; exon_id "8cbeb3fd-8955-4b9e-beae-f7af0383ba3b_ENSG00000132604.6.1";
chr16	/dev/stdin	CDS	69389468	69390959	.	-	1	gene_id "8cbeb3fd-8955-4b9e-beae-f7af0383ba3b_ENSG00000132604.6"; transcript_id "8cbeb3fd-8955-4b9e-beae-f7af0383ba3b_ENSG00000132604.6"; exon_number "1"; exon_id "8cbeb3fd-8955-4b9e-beae-f7af0383ba3b_ENSG00000132604.6.1";
chr16	/dev/stdin	exon	69391421	69391464	.	-	.	gene_id "8cbeb3fd-8955-4b9e-beae-f7af0383ba3b_ENSG00000132604.6"; transcript_id "8cbeb3fd-8955-4b9e-beae-f7af0383ba3b_ENSG00000132604.6"; exon_number "2"; exon_id "8cbeb3fd-8955-4b9e-beae-f7af0383ba3b_ENSG00000132604.6.2";
chr16	/dev/stdin	CDS	69391421	69391464	.	-	0	gene_id "8cbeb3fd-8955-4b9e-beae-f7af0383ba3b_ENSG00000132604.6"; transcript_id "8cbeb3fd-8955-4b9e-beae-f7af0383ba3b_ENSG00000132604.6"; exon_number "2"; exon_id "8cbeb3fd-8955-4b9e-beae-f7af0383ba3b_ENSG00000132604.6.2";
chr16	/dev/stdin	exon	69395307	69395392	.	-	.	gene_id "8cbeb3fd-8955-4b9e-beae-f7af0383ba3b_ENSG00000132604.6"; transcript_id "8cbeb3fd-8955-4b9e-beae-f7af0383ba3b_ENSG00000132604.6"; exon_number "3"; exon_id "8cbeb3fd-8955-4b9e-beae-f7af0383ba3b_ENSG00000132604.6.3";
chr16	/dev/stdin	CDS	69395307	69395392	.	-	2	gene_id "8cbeb3fd-8955-4b9e-beae-f7af0383ba3b_ENSG00000132604.6"; transcript_id "8cbeb3fd-8955-4b9e-beae-f7af0383ba3b_ENSG00000132604.6"; exon_number "3"; exon_id "8cbeb3fd-8955-4b9e-beae-f7af0383ba3b_ENSG00000132604.6.3";
chr16	/dev/stdin	exon	69400710	69401102	.	-	.	gene_id "8cbeb3fd-8955-4b9e-beae-f7af0383ba3b_ENSG00000132604.6"; transcript_id "8cbeb3fd-8955-4b9e-beae-f7af0383ba3b_ENSG00000132604.6"; exon_number "4"; exon_id "8cbeb3fd-8955-4b9e-beae-f7af0383ba3b_ENSG00000132604.6.4";
chr16	/dev/stdin	CDS	69400710	69401102	.	-	2	gene_id "8cbeb3fd-8955-4b9e-beae-f7af0383ba3b_ENSG00000132604.6"; transcript_id "8cbeb3fd-8955-4b9e-beae-f7af0383ba3b_ENSG00000132604.6"; exon_number "4"; exon_id "8cbeb3fd-8955-4b9e-beae-f7af0383ba3b_ENSG00000132604.6.4";
chr16	/dev/stdin	exon	69402279	69402385	.	-	.	gene_id "8cbeb3fd-8955-4b9e-beae-f7af0383ba3b_ENSG00000132604.6"; transcript_id "8cbeb3fd-8955-4b9e-beae-f7af0383ba3b_ENSG00000132604.6"; exon_number "5"; exon_id "8cbeb3fd-8955-4b9e-beae-f7af0383ba3b_ENSG00000132604.6.5";
chr16	/dev/stdin	CDS	69402279	69402385	.	-	1	gene_id "8cbeb3fd-8955-4b9e-beae-f7af0383ba3b_ENSG00000132604.6"; transcript_id "8cbeb3fd-8955-4b9e-beae-f7af0383ba3b_ENSG00000132604.6"; exon_number "5"; exon_id "8cbeb3fd-8955-4b9e-beae-f7af0383ba3b_ENSG00000132604.6.5";
chr16	/dev/stdin	exon	69404386	69404532	.	-	.	gene_id "8cbeb3fd-8955-4b9e-beae-f7af0383ba3b_ENSG00000132604.6"; transcript_id "8cbeb3fd-8955-4b9e-beae-f7af0383ba3b_ENSG00000132604.6"; exon_number "6"; exon_id "8cbeb3fd-8955-4b9e-beae-f7af0383ba3b_ENSG00000132604.6.6";
chr16	/dev/stdin	CDS	69404386	69404532	.	-	1	gene_id "8cbeb3fd-8955-4b9e-beae-f7af0383ba3b_ENSG00000132604.6"; transcript_id "8cbeb3fd-8955-4b9e-beae-f7af0383ba3b_ENSG00000132604.6"; exon_number "6"; exon_id "8cbeb3fd-8955-4b9e-beae-f7af0383ba3b_ENSG00000132604.6.6";
chr16	/dev/stdin	exon	69406172	69406258	.	-	.	gene_id "8cbeb3fd-8955-4b9e-beae-f7af0383ba3b_ENSG00000132604.6"; transcript_id "8cbeb3fd-8955-4b9e-beae-f7af0383ba3b_ENSG00000132604.6"; exon_number "7"; exon_id "8cbeb3fd-8955-4b9e-beae-f7af0383ba3b_ENSG00000132604.6.7";
chr16	/dev/stdin	CDS	69406172	69406258	.	-	1	gene_id "8cbeb3fd-8955-4b9e-beae-f7af0383ba3b_ENSG00000132604.6"; transcript_id "8cbeb3fd-8955-4b9e-beae-f7af0383ba3b_ENSG00000132604.6"; exon_number "7"; exon_id "8cbeb3fd-8955-4b9e-beae-f7af0383ba3b_ENSG00000132604.6.7";
chr16	/dev/stdin	exon	69418483	69418553	.	-	.	gene_id "8cbeb3fd-8955-4b9e-beae-f7af0383ba3b_ENSG00000132604.6"; transcript_id "8cbeb3fd-8955-4b9e-beae-f7af0383ba3b_ENSG00000132604.6"; exon_number "8"; exon_id "8cbeb3fd-8955-4b9e-beae-f7af0383ba3b_ENSG00000132604.6.8";
chr16	/dev/stdin	CDS	69418483	69418553	.	-	0	gene_id "8cbeb3fd-8955-4b9e-beae-f7af0383ba3b_ENSG00000132604.6"; transcript_id "8cbeb3fd-8955-4b9e-beae-f7af0383ba3b_ENSG00000132604.6"; exon_number "8"; exon_id "8cbeb3fd-8955-4b9e-beae-f7af0383ba3b_ENSG00000132604.6.8";
chr16	/dev/stdin	start_codon	69418551	69418553	.	-	0	gene_id "8cbeb3fd-8955-4b9e-beae-f7af0383ba3b_ENSG00000132604.6"; transcript_id "8cbeb3fd-8955-4b9e-beae-f7af0383ba3b_ENSG00000132604.6"; exon_number "8"; exon_id "8cbeb3fd-8955-4b9e-beae-f7af0383ba3b_ENSG00000132604.6.8";
chr16	/dev/stdin	stop_codon	69389465	69389467	.	-	0	gene_id "8cbeb3fd-8955-4b9e-beae-f7af0383ba3b_ENSG00000132604.6"; transcript_id "8cbeb3fd-8955-4b9e-beae-f7af0383ba3b_ENSG00000132604.6"; exon_number "1"; exon_id "8cbeb3fd-8955-4b9e-beae-f7af0383ba3b_ENSG00000132604.6.1";
chr16	/dev/stdin	transcript	69400323	69419873	.	-	.	gene_id "517d7c35-54d8-43b0-9dfe-8384f063f543_ENSG00000132604.6"; transcript_id "517d7c35-54d8-43b0-9dfe-8384f063f543_ENSG00000132604.6";
chr16	/dev/stdin	exon	69400323	69401102	.	-	.	gene_id "517d7c35-54d8-43b0-9dfe-8384f063f543_ENSG00000132604.6"; transcript_id "517d7c35-54d8-43b0-9dfe-8384f063f543_ENSG00000132604.6"; exon_number "1"; exon_id "517d7c35-54d8-43b0-9dfe-8384f063f543_ENSG00000132604.6.1";
chr16	/dev/stdin	CDS	69400323	69401102	.	-	2	gene_id "517d7c35-54d8-43b0-9dfe-8384f063f543_ENSG00000132604.6"; transcript_id "517d7c35-54d8-43b0-9dfe-8384f063f543_ENSG00000132604.6"; exon_number "1"; exon_id "517d7c35-54d8-43b0-9dfe-8384f063f543_ENSG00000132604.6.1";
chr16	/dev/stdin	exon	69402279	69402385	.	-	.	gene_id "517d7c35-54d8-43b0-9dfe-8384f063f543_ENSG00000132604.6"; transcript_id "517d7c35-54d8-43b0-9dfe-8384f063f543_ENSG00000132604.6"; exon_number "2"; exon_id "517d7c35-54d8-43b0-9dfe-8384f063f543_ENSG00000132604.6.2";
chr16	/dev/stdin	CDS	69402279	69402385	.	-	1	gene_id "517d7c35-54d8-43b0-9dfe-8384f063f543_ENSG00000132604.6"; transcript_id "517d7c35-54d8-43b0-9dfe-8384f063f543_ENSG00000132604.6"; exon_number "2"; exon_id "517d7c35-54d8-43b0-9dfe-8384f063f543_ENSG00000132604.6.2";
chr16	/dev/stdin	exon	69404386	69404532	.	-	.	gene_id "517d7c35-54d8-43b0-9dfe-8384f063f543_ENSG00000132604.6"; transcript_id "517d7c35-54d8-43b0-9dfe-8384f063f543_ENSG00000132604.6"; exon_number "3"; exon_id "517d7c35-54d8-43b0-9dfe-8384f063f543_ENSG00000132604.6.3";
chr16	/dev/stdin	CDS	69404386	69404532	.	-	1	gene_id "517d7c35-54d8-43b0-9dfe-8384f063f543_ENSG00000132604.6"; transcript_id "517d7c35-54d8-43b0-9dfe-8384f063f543_ENSG00000132604.6"; exon_number "3"; exon_id "517d7c35-54d8-43b0-9dfe-8384f063f543_ENSG00000132604.6.3";
chr16	/dev/stdin	exon	69406172	69406258	.	-	.	gene_id "517d7c35-54d8-43b0-9dfe-8384f063f543_ENSG00000132604.6"; transcript_id "517d7c35-54d8-43b0-9dfe-8384f063f543_ENSG00000132604.6"; exon_number "4"; exon_id "517d7c35-54d8-43b0-9dfe-8384f063f543_ENSG00000132604.6.4";
chr16	/dev/stdin	CDS	69406172	69406258	.	-	1	gene_id "517d7c35-54d8-43b0-9dfe-8384f063f543_ENSG00000132604.6"; transcript_id "517d7c35-54d8-43b0-9dfe-8384f063f543_ENSG00000132604.6"; exon_number "4"; exon_id "517d7c35-54d8-43b0-9dfe-8384f063f543_ENSG00000132604.6.4";
chr16	/dev/stdin	exon	69418483	69418613	.	-	.	gene_id "517d7c35-54d8-43b0-9dfe-8384f063f543_ENSG00000132604.6"; transcript_id "517d7c35-54d8-43b0-9dfe-8384f063f543_ENSG00000132604.6"; exon_number "5"; exon_id "517d7c35-54d8-43b0-9dfe-8384f063f543_ENSG00000132604.6.5";
chr16	/dev/stdin	CDS	69418483	69418613	.	-	0	gene_id "517d7c35-54d8-43b0-9dfe-8384f063f543_ENSG00000132604.6"; transcript_id "517d7c35-54d8-43b0-9dfe-8384f063f543_ENSG00000132604.6"; exon_number "5"; exon_id "517d7c35-54d8-43b0-9dfe-8384f063f543_ENSG00000132604.6.5";
chr16	/dev/stdin	exon	69419294	69419389	.	-	.	gene_id "517d7c35-54d8-43b0-9dfe-8384f063f543_ENSG00000132604.6"; transcript_id "517d7c35-54d8-43b0-9dfe-8384f063f543_ENSG00000132604.6"; exon_number "6"; exon_id "517d7c35-54d8-43b0-9dfe-8384f063f543_ENSG00000132604.6.6";
chr16	/dev/stdin	CDS	69419294	69419389	.	-	0	gene_id "517d7c35-54d8-43b0-9dfe-8384f063f543_ENSG00000132604.6"; transcript_id "517d7c35-54d8-43b0-9dfe-8384f063f543_ENSG00000132604.6"; exon_number "6"; exon_id "517d7c35-54d8-43b0-9dfe-8384f063f543_ENSG00000132604.6.6";
chr16	/dev/stdin	exon	69419496	69419873	.	-	.	gene_id "517d7c35-54d8-43b0-9dfe-8384f063f543_ENSG00000132604.6"; transcript_id "517d7c35-54d8-43b0-9dfe-8384f063f543_ENSG00000132604.6"; exon_number "7"; exon_id "517d7c35-54d8-43b0-9dfe-8384f063f543_ENSG00000132604.6.7";
chr16	/dev/stdin	CDS	69419496	69419873	.	-	0	gene_id "517d7c35-54d8-43b0-9dfe-8384f063f543_ENSG00000132604.6"; transcript_id "517d7c35-54d8-43b0-9dfe-8384f063f543_ENSG00000132604.6"; exon_number "7"; exon_id "517d7c35-54d8-43b0-9dfe-8384f063f543_ENSG00000132604.6.7";
chr16	/dev/stdin	start_codon	69419871	69419873	.	-	0	gene_id "517d7c35-54d8-43b0-9dfe-8384f063f543_ENSG00000132604.6"; transcript_id "517d7c35-54d8-43b0-9dfe-8384f063f543_ENSG00000132604.6"; exon_number "7"; exon_id "517d7c35-54d8-43b0-9dfe-8384f063f543_ENSG00000132604.6.7";
chr16	/dev/stdin	transcript	69458499	69497681	.	+	.	gene_id "ENST00000307892.8_ENSG00000103018.12"; transcript_id "ENST00000307892.8_ENSG00000103018.12";
chr16	/dev/stdin	exon	69458499	69458760	.	+	.	gene_id "ENST00000307892.8_ENSG00000103018.12"; transcript_id "ENST00000307892.8_ENSG00000103018.12"; exon_number "1"; exon_id "ENST00000307892.8_ENSG00000103018.12.1";
chr16	/dev/stdin	CDS	69458499	69458760	.	+	0	gene_id "ENST00000307892.8_ENSG00000103018.12"; transcript_id "ENST00000307892.8_ENSG00000103018.12"; exon_number "1"; exon_id "ENST00000307892.8_ENSG00000103018.12.1";
chr16	/dev/stdin	exon	69481053	69481181	.	+	.	gene_id "ENST00000307892.8_ENSG00000103018.12"; transcript_id "ENST00000307892.8_ENSG00000103018.12"; exon_number "2"; exon_id "ENST00000307892.8_ENSG00000103018.12.2";
chr16	/dev/stdin	CDS	69481053	69481181	.	+	2	gene_id "ENST00000307892.8_ENSG00000103018.12"; transcript_id "ENST00000307892.8_ENSG00000103018.12"; exon_number "2"; exon_id "ENST00000307892.8_ENSG00000103018.12.2";
chr16	/dev/stdin	exon	69482018	69482047	.	+	.	gene_id "ENST00000307892.8_ENSG00000103018.12"; transcript_id "ENST00000307892.8_ENSG00000103018.12"; exon_number "3"; exon_id "ENST00000307892.8_ENSG00000103018.12.3";
chr16	/dev/stdin	CDS	69482018	69482047	.	+	2	gene_id "ENST00000307892.8_ENSG00000103018.12"; transcript_id "ENST00000307892.8_ENSG00000103018.12"; exon_number "3"; exon_id "ENST00000307892.8_ENSG00000103018.12.3";
chr16	/dev/stdin	exon	69492996	69493024	.	+	.	gene_id "ENST00000307892.8_ENSG00000103018.12"; transcript_id "ENST00000307892.8_ENSG00000103018.12"; exon_number "4"; exon_id "ENST00000307892.8_ENSG00000103018.12.4";
chr16	/dev/stdin	CDS	69492996	69493024	.	+	2	gene_id "ENST00000307892.8_ENSG00000103018.12"; transcript_id "ENST00000307892.8_ENSG00000103018.12"; exon_number "4"; exon_id "ENST00000307892.8_ENSG00000103018.12.4";
chr16	/dev/stdin	exon	69496333	69497681	.	+	.	gene_id "ENST00000307892.8_ENSG00000103018.12"; transcript_id "ENST00000307892.8_ENSG00000103018.12"; exon_number "5"; exon_id "ENST00000307892.8_ENSG00000103018.12.5";
chr16	/dev/stdin	CDS	69496333	69497681	.	+	0	gene_id "ENST00000307892.8_ENSG00000103018.12"; transcript_id "ENST00000307892.8_ENSG00000103018.12"; exon_number "5"; exon_id "ENST00000307892.8_ENSG00000103018.12.5";
chr16	/dev/stdin	start_codon	69458499	69458501	.	+	0	gene_id "ENST00000307892.8_ENSG00000103018.12"; transcript_id "ENST00000307892.8_ENSG00000103018.12"; exon_number "1"; exon_id "ENST00000307892.8_ENSG00000103018.12.1";
chr16	/dev/stdin	transcript	69458499	69497077	.	+	.	gene_id "ENST00000307892.8-1_ENSG00000103018.12"; transcript_id "ENST00000307892.8-1_ENSG00000103018.12";
chr16	/dev/stdin	exon	69458499	69458760	.	+	.	gene_id "ENST00000307892.8-1_ENSG00000103018.12"; transcript_id "ENST00000307892.8-1_ENSG00000103018.12"; exon_number "1"; exon_id "ENST00000307892.8-1_ENSG00000103018.12.1";
chr16	/dev/stdin	CDS	69458499	69458760	.	+	0	gene_id "ENST00000307892.8-1_ENSG00000103018.12"; transcript_id "ENST00000307892.8-1_ENSG00000103018.12"; exon_number "1"; exon_id "ENST00000307892.8-1_ENSG00000103018.12.1";
chr16	/dev/stdin	exon	69481053	69481181	.	+	.	gene_id "ENST00000307892.8-1_ENSG00000103018.12"; transcript_id "ENST00000307892.8-1_ENSG00000103018.12"; exon_number "2"; exon_id "ENST00000307892.8-1_ENSG00000103018.12.2";
chr16	/dev/stdin	CDS	69481053	69481181	.	+	2	gene_id "ENST00000307892.8-1_ENSG00000103018.12"; transcript_id "ENST00000307892.8-1_ENSG00000103018.12"; exon_number "2"; exon_id "ENST00000307892.8-1_ENSG00000103018.12.2";
chr16	/dev/stdin	exon	69482018	69482047	.	+	.	gene_id "ENST00000307892.8-1_ENSG00000103018.12"; transcript_id "ENST00000307892.8-1_ENSG00000103018.12"; exon_number "3"; exon_id "ENST00000307892.8-1_ENSG00000103018.12.3";
chr16	/dev/stdin	CDS	69482018	69482047	.	+	2	gene_id "ENST00000307892.8-1_ENSG00000103018.12"; transcript_id "ENST00000307892.8-1_ENSG00000103018.12"; exon_number "3"; exon_id "ENST00000307892.8-1_ENSG00000103018.12.3";
chr16	/dev/stdin	exon	69492996	69493024	.	+	.	gene_id "ENST00000307892.8-1_ENSG00000103018.12"; transcript_id "ENST00000307892.8-1_ENSG00000103018.12"; exon_number "4"; exon_id "ENST00000307892.8-1_ENSG00000103018.12.4";
chr16	/dev/stdin	CDS	69492996	69493024	.	+	2	gene_id "ENST00000307892.8-1_ENSG00000103018.12"; transcript_id "ENST00000307892.8-1_ENSG00000103018.12"; exon_number "4"; exon_id "ENST00000307892.8-1_ENSG00000103018.12.4";
chr16	/dev/stdin	exon	69496333	69497077	.	+	.	gene_id "ENST00000307892.8-1_ENSG00000103018.12"; transcript_id "ENST00000307892.8-1_ENSG00000103018.12"; exon_number "5"; exon_id "ENST00000307892.8-1_ENSG00000103018.12.5";
chr16	/dev/stdin	CDS	69496333	69497077	.	+	0	gene_id "ENST00000307892.8-1_ENSG00000103018.12"; transcript_id "ENST00000307892.8-1_ENSG00000103018.12"; exon_number "5"; exon_id "ENST00000307892.8-1_ENSG00000103018.12.5";
chr16	/dev/stdin	start_codon	69458499	69458501	.	+	0	gene_id "ENST00000307892.8-1_ENSG00000103018.12"; transcript_id "ENST00000307892.8-1_ENSG00000103018.12"; exon_number "1"; exon_id "ENST00000307892.8-1_ENSG00000103018.12.1";
chr16	/dev/stdin	transcript	69458687	69497681	.	+	.	gene_id "ENST00000307892.8-2_ENSG00000103018.12"; transcript_id "ENST00000307892.8-2_ENSG00000103018.12";
chr16	/dev/stdin	exon	69458687	69458760	.	+	.	gene_id "ENST00000307892.8-2_ENSG00000103018.12"; transcript_id "ENST00000307892.8-2_ENSG00000103018.12"; exon_number "1"; exon_id "ENST00000307892.8-2_ENSG00000103018.12.1";
chr16	/dev/stdin	CDS	69458687	69458760	.	+	0	gene_id "ENST00000307892.8-2_ENSG00000103018.12"; transcript_id "ENST00000307892.8-2_ENSG00000103018.12"; exon_number "1"; exon_id "ENST00000307892.8-2_ENSG00000103018.12.1";
chr16	/dev/stdin	exon	69481053	69481181	.	+	.	gene_id "ENST00000307892.8-2_ENSG00000103018.12"; transcript_id "ENST00000307892.8-2_ENSG00000103018.12"; exon_number "2"; exon_id "ENST00000307892.8-2_ENSG00000103018.12.2";
chr16	/dev/stdin	CDS	69481053	69481181	.	+	1	gene_id "ENST00000307892.8-2_ENSG00000103018.12"; transcript_id "ENST00000307892.8-2_ENSG00000103018.12"; exon_number "2"; exon_id "ENST00000307892.8-2_ENSG00000103018.12.2";
chr16	/dev/stdin	exon	69482018	69482047	.	+	.	gene_id "ENST00000307892.8-2_ENSG00000103018.12"; transcript_id "ENST00000307892.8-2_ENSG00000103018.12"; exon_number "3"; exon_id "ENST00000307892.8-2_ENSG00000103018.12.3";
chr16	/dev/stdin	CDS	69482018	69482047	.	+	1	gene_id "ENST00000307892.8-2_ENSG00000103018.12"; transcript_id "ENST00000307892.8-2_ENSG00000103018.12"; exon_number "3"; exon_id "ENST00000307892.8-2_ENSG00000103018.12.3";
chr16	/dev/stdin	exon	69492996	69493024	.	+	.	gene_id "ENST00000307892.8-2_ENSG00000103018.12"; transcript_id "ENST00000307892.8-2_ENSG00000103018.12"; exon_number "4"; exon_id "ENST00000307892.8-2_ENSG00000103018.12.4";
chr16	/dev/stdin	CDS	69492996	69493024	.	+	1	gene_id "ENST00000307892.8-2_ENSG00000103018.12"; transcript_id "ENST00000307892.8-2_ENSG00000103018.12"; exon_number "4"; exon_id "ENST00000307892.8-2_ENSG00000103018.12.4";
chr16	/dev/stdin	exon	69496333	69497681	.	+	.	gene_id "ENST00000307892.8-2_ENSG00000103018.12"; transcript_id "ENST00000307892.8-2_ENSG00000103018.12"; exon_number "5"; exon_id "ENST00000307892.8-2_ENSG00000103018.12.5";
chr16	/dev/stdin	CDS	69496333	69497678	.	+	2	gene_id "ENST00000307892.8-2_ENSG00000103018.12"; transcript_id "ENST00000307892.8-2_ENSG00000103018.12"; exon_number "5"; exon_id "ENST00000307892.8-2_ENSG00000103018.12.5";
chr16	/dev/stdin	start_codon	69458687	69458689	.	+	0	gene_id "ENST00000307892.8-2_ENSG00000103018.12"; transcript_id "ENST00000307892.8-2_ENSG00000103018.12"; exon_number "1"; exon_id "ENST00000307892.8-2_ENSG00000103018.12.1";
chr16	/dev/stdin	stop_codon	69497679	69497681	.	+	0	gene_id "ENST00000307892.8-2_ENSG00000103018.12"; transcript_id "ENST00000307892.8-2_ENSG00000103018.12"; exon_number "5"; exon_id "ENST00000307892.8-2_ENSG00000103018.12.5";
chr16	/dev/stdin	transcript	69458429	69497681	.	+	.	gene_id "7b05f256-ed5b-4b24-8790-a4cf54d4ee7f-2_ENSG00000103018.12"; transcript_id "7b05f256-ed5b-4b24-8790-a4cf54d4ee7f-2_ENSG00000103018.12";
chr16	/dev/stdin	exon	69458429	69458760	.	+	.	gene_id "7b05f256-ed5b-4b24-8790-a4cf54d4ee7f-2_ENSG00000103018.12"; transcript_id "7b05f256-ed5b-4b24-8790-a4cf54d4ee7f-2_ENSG00000103018.12"; exon_number "1"; exon_id "7b05f256-ed5b-4b24-8790-a4cf54d4ee7f-2_ENSG00000103018.12.1";
chr16	/dev/stdin	CDS	69458429	69458760	.	+	0	gene_id "7b05f256-ed5b-4b24-8790-a4cf54d4ee7f-2_ENSG00000103018.12"; transcript_id "7b05f256-ed5b-4b24-8790-a4cf54d4ee7f-2_ENSG00000103018.12"; exon_number "1"; exon_id "7b05f256-ed5b-4b24-8790-a4cf54d4ee7f-2_ENSG00000103018.12.1";
chr16	/dev/stdin	exon	69481053	69481181	.	+	.	gene_id "7b05f256-ed5b-4b24-8790-a4cf54d4ee7f-2_ENSG00000103018.12"; transcript_id "7b05f256-ed5b-4b24-8790-a4cf54d4ee7f-2_ENSG00000103018.12"; exon_number "2"; exon_id "7b05f256-ed5b-4b24-8790-a4cf54d4ee7f-2_ENSG00000103018.12.2";
chr16	/dev/stdin	CDS	69481053	69481181	.	+	1	gene_id "7b05f256-ed5b-4b24-8790-a4cf54d4ee7f-2_ENSG00000103018.12"; transcript_id "7b05f256-ed5b-4b24-8790-a4cf54d4ee7f-2_ENSG00000103018.12"; exon_number "2"; exon_id "7b05f256-ed5b-4b24-8790-a4cf54d4ee7f-2_ENSG00000103018.12.2";
chr16	/dev/stdin	exon	69482018	69482047	.	+	.	gene_id "7b05f256-ed5b-4b24-8790-a4cf54d4ee7f-2_ENSG00000103018.12"; transcript_id "7b05f256-ed5b-4b24-8790-a4cf54d4ee7f-2_ENSG00000103018.12"; exon_number "3"; exon_id "7b05f256-ed5b-4b24-8790-a4cf54d4ee7f-2_ENSG00000103018.12.3";
chr16	/dev/stdin	CDS	69482018	69482047	.	+	1	gene_id "7b05f256-ed5b-4b24-8790-a4cf54d4ee7f-2_ENSG00000103018.12"; transcript_id "7b05f256-ed5b-4b24-8790-a4cf54d4ee7f-2_ENSG00000103018.12"; exon_number "3"; exon_id "7b05f256-ed5b-4b24-8790-a4cf54d4ee7f-2_ENSG00000103018.12.3";
chr16	/dev/stdin	exon	69496333	69497681	.	+	.	gene_id "7b05f256-ed5b-4b24-8790-a4cf54d4ee7f-2_ENSG00000103018.12"; transcript_id "7b05f256-ed5b-4b24-8790-a4cf54d4ee7f-2_ENSG00000103018.12"; exon_number "4"; exon_id "7b05f256-ed5b-4b24-8790-a4cf54d4ee7f-2_ENSG00000103018.12.4";
chr16	/dev/stdin	CDS	69496333	69497681	.	+	1	gene_id "7b05f256-ed5b-4b24-8790-a4cf54d4ee7f-2_ENSG00000103018.12"; transcript_id "7b05f256-ed5b-4b24-8790-a4cf54d4ee7f-2_ENSG00000103018.12"; exon_number "4"; exon_id "7b05f256-ed5b-4b24-8790-a4cf54d4ee7f-2_ENSG00000103018.12.4";
chr16	/dev/stdin	start_codon	69458429	69458431	.	+	0	gene_id "7b05f256-ed5b-4b24-8790-a4cf54d4ee7f-2_ENSG00000103018.12"; transcript_id "7b05f256-ed5b-4b24-8790-a4cf54d4ee7f-2_ENSG00000103018.12"; exon_number "1"; exon_id "7b05f256-ed5b-4b24-8790-a4cf54d4ee7f-2_ENSG00000103018.12.1";
chr16	/dev/stdin	transcript	69458499	69497681	.	+	.	gene_id "ENST00000515314.1_ENSG00000103018.12"; transcript_id "ENST00000515314.1_ENSG00000103018.12";
chr16	/dev/stdin	exon	69458499	69458760	.	+	.	gene_id "ENST00000515314.1_ENSG00000103018.12"; transcript_id "ENST00000515314.1_ENSG00000103018.12"; exon_number "1"; exon_id "ENST00000515314.1_ENSG00000103018.12.1";
chr16	/dev/stdin	CDS	69458499	69458760	.	+	0	gene_id "ENST00000515314.1_ENSG00000103018.12"; transcript_id "ENST00000515314.1_ENSG00000103018.12"; exon_number "1"; exon_id "ENST00000515314.1_ENSG00000103018.12.1";
chr16	/dev/stdin	exon	69481053	69481181	.	+	.	gene_id "ENST00000515314.1_ENSG00000103018.12"; transcript_id "ENST00000515314.1_ENSG00000103018.12"; exon_number "2"; exon_id "ENST00000515314.1_ENSG00000103018.12.2";
chr16	/dev/stdin	CDS	69481053	69481181	.	+	2	gene_id "ENST00000515314.1_ENSG00000103018.12"; transcript_id "ENST00000515314.1_ENSG00000103018.12"; exon_number "2"; exon_id "ENST00000515314.1_ENSG00000103018.12.2";
chr16	/dev/stdin	exon	69496333	69497681	.	+	.	gene_id "ENST00000515314.1_ENSG00000103018.12"; transcript_id "ENST00000515314.1_ENSG00000103018.12"; exon_number "3"; exon_id "ENST00000515314.1_ENSG00000103018.12.3";
chr16	/dev/stdin	CDS	69496333	69497678	.	+	2	gene_id "ENST00000515314.1_ENSG00000103018.12"; transcript_id "ENST00000515314.1_ENSG00000103018.12"; exon_number "3"; exon_id "ENST00000515314.1_ENSG00000103018.12.3";
chr16	/dev/stdin	start_codon	69458499	69458501	.	+	0	gene_id "ENST00000515314.1_ENSG00000103018.12"; transcript_id "ENST00000515314.1_ENSG00000103018.12"; exon_number "1"; exon_id "ENST00000515314.1_ENSG00000103018.12.1";
chr16	/dev/stdin	stop_codon	69497679	69497681	.	+	0	gene_id "ENST00000515314.1_ENSG00000103018.12"; transcript_id "ENST00000515314.1_ENSG00000103018.12"; exon_number "3"; exon_id "ENST00000515314.1_ENSG00000103018.12.3";
chr16	/dev/stdin	transcript	69744686	69760571	.	-	.	gene_id "ENST00000320623.5-1_ENSG00000181019.8"; transcript_id "ENST00000320623.5-1_ENSG00000181019.8";
chr16	/dev/stdin	exon	69744686	69745184	.	-	.	gene_id "ENST00000320623.5-1_ENSG00000181019.8"; transcript_id "ENST00000320623.5-1_ENSG00000181019.8"; exon_number "1"; exon_id "ENST00000320623.5-1_ENSG00000181019.8.1";
chr16	/dev/stdin	CDS	69744686	69745184	.	-	2	gene_id "ENST00000320623.5-1_ENSG00000181019.8"; transcript_id "ENST00000320623.5-1_ENSG00000181019.8"; exon_number "1"; exon_id "ENST00000320623.5-1_ENSG00000181019.8.1";
chr16	/dev/stdin	exon	69746931	69747032	.	-	.	gene_id "ENST00000320623.5-1_ENSG00000181019.8"; transcript_id "ENST00000320623.5-1_ENSG00000181019.8"; exon_number "2"; exon_id "ENST00000320623.5-1_ENSG00000181019.8.2";
chr16	/dev/stdin	CDS	69746931	69747032	.	-	2	gene_id "ENST00000320623.5-1_ENSG00000181019.8"; transcript_id "ENST00000320623.5-1_ENSG00000181019.8"; exon_number "2"; exon_id "ENST00000320623.5-1_ENSG00000181019.8.2";
chr16	/dev/stdin	exon	69748867	69748980	.	-	.	gene_id "ENST00000320623.5-1_ENSG00000181019.8"; transcript_id "ENST00000320623.5-1_ENSG00000181019.8"; exon_number "3"; exon_id "ENST00000320623.5-1_ENSG00000181019.8.3";
chr16	/dev/stdin	CDS	69748867	69748980	.	-	2	gene_id "ENST00000320623.5-1_ENSG00000181019.8"; transcript_id "ENST00000320623.5-1_ENSG00000181019.8"; exon_number "3"; exon_id "ENST00000320623.5-1_ENSG00000181019.8.3";
chr16	/dev/stdin	exon	69752026	69752156	.	-	.	gene_id "ENST00000320623.5-1_ENSG00000181019.8"; transcript_id "ENST00000320623.5-1_ENSG00000181019.8"; exon_number "4"; exon_id "ENST00000320623.5-1_ENSG00000181019.8.4";
chr16	/dev/stdin	CDS	69752026	69752156	.	-	1	gene_id "ENST00000320623.5-1_ENSG00000181019.8"; transcript_id "ENST00000320623.5-1_ENSG00000181019.8"; exon_number "4"; exon_id "ENST00000320623.5-1_ENSG00000181019.8.4";
chr16	/dev/stdin	exon	69752273	69752437	.	-	.	gene_id "ENST00000320623.5-1_ENSG00000181019.8"; transcript_id "ENST00000320623.5-1_ENSG00000181019.8"; exon_number "5"; exon_id "ENST00000320623.5-1_ENSG00000181019.8.5";
chr16	/dev/stdin	CDS	69752273	69752437	.	-	1	gene_id "ENST00000320623.5-1_ENSG00000181019.8"; transcript_id "ENST00000320623.5-1_ENSG00000181019.8"; exon_number "5"; exon_id "ENST00000320623.5-1_ENSG00000181019.8.5";
chr16	/dev/stdin	exon	69760336	69760571	.	-	.	gene_id "ENST00000320623.5-1_ENSG00000181019.8"; transcript_id "ENST00000320623.5-1_ENSG00000181019.8"; exon_number "6"; exon_id "ENST00000320623.5-1_ENSG00000181019.8.6";
chr16	/dev/stdin	CDS	69760336	69760571	.	-	0	gene_id "ENST00000320623.5-1_ENSG00000181019.8"; transcript_id "ENST00000320623.5-1_ENSG00000181019.8"; exon_number "6"; exon_id "ENST00000320623.5-1_ENSG00000181019.8.6";
chr16	/dev/stdin	start_codon	69760569	69760571	.	-	0	gene_id "ENST00000320623.5-1_ENSG00000181019.8"; transcript_id "ENST00000320623.5-1_ENSG00000181019.8"; exon_number "6"; exon_id "ENST00000320623.5-1_ENSG00000181019.8.6";
chr16	/dev/stdin	transcript	69744686	69760571	.	-	.	gene_id "ENST00000379046.2-1_ENSG00000181019.8"; transcript_id "ENST00000379046.2-1_ENSG00000181019.8";
chr16	/dev/stdin	exon	69744686	69745184	.	-	.	gene_id "ENST00000379046.2-1_ENSG00000181019.8"; transcript_id "ENST00000379046.2-1_ENSG00000181019.8"; exon_number "1"; exon_id "ENST00000379046.2-1_ENSG00000181019.8.1";
chr16	/dev/stdin	CDS	69744686	69745184	.	-	2	gene_id "ENST00000379046.2-1_ENSG00000181019.8"; transcript_id "ENST00000379046.2-1_ENSG00000181019.8"; exon_number "1"; exon_id "ENST00000379046.2-1_ENSG00000181019.8.1";
chr16	/dev/stdin	exon	69746931	69747032	.	-	.	gene_id "ENST00000379046.2-1_ENSG00000181019.8"; transcript_id "ENST00000379046.2-1_ENSG00000181019.8"; exon_number "2"; exon_id "ENST00000379046.2-1_ENSG00000181019.8.2";
chr16	/dev/stdin	CDS	69746931	69747032	.	-	2	gene_id "ENST00000379046.2-1_ENSG00000181019.8"; transcript_id "ENST00000379046.2-1_ENSG00000181019.8"; exon_number "2"; exon_id "ENST00000379046.2-1_ENSG00000181019.8.2";
chr16	/dev/stdin	exon	69752026	69752156	.	-	.	gene_id "ENST00000379046.2-1_ENSG00000181019.8"; transcript_id "ENST00000379046.2-1_ENSG00000181019.8"; exon_number "3"; exon_id "ENST00000379046.2-1_ENSG00000181019.8.3";
chr16	/dev/stdin	CDS	69752026	69752156	.	-	1	gene_id "ENST00000379046.2-1_ENSG00000181019.8"; transcript_id "ENST00000379046.2-1_ENSG00000181019.8"; exon_number "3"; exon_id "ENST00000379046.2-1_ENSG00000181019.8.3";
chr16	/dev/stdin	exon	69752273	69752437	.	-	.	gene_id "ENST00000379046.2-1_ENSG00000181019.8"; transcript_id "ENST00000379046.2-1_ENSG00000181019.8"; exon_number "4"; exon_id "ENST00000379046.2-1_ENSG00000181019.8.4";
chr16	/dev/stdin	CDS	69752273	69752437	.	-	1	gene_id "ENST00000379046.2-1_ENSG00000181019.8"; transcript_id "ENST00000379046.2-1_ENSG00000181019.8"; exon_number "4"; exon_id "ENST00000379046.2-1_ENSG00000181019.8.4";
chr16	/dev/stdin	exon	69760336	69760571	.	-	.	gene_id "ENST00000379046.2-1_ENSG00000181019.8"; transcript_id "ENST00000379046.2-1_ENSG00000181019.8"; exon_number "5"; exon_id "ENST00000379046.2-1_ENSG00000181019.8.5";
chr16	/dev/stdin	CDS	69760336	69760571	.	-	0	gene_id "ENST00000379046.2-1_ENSG00000181019.8"; transcript_id "ENST00000379046.2-1_ENSG00000181019.8"; exon_number "5"; exon_id "ENST00000379046.2-1_ENSG00000181019.8.5";
chr16	/dev/stdin	start_codon	69760569	69760571	.	-	0	gene_id "ENST00000379046.2-1_ENSG00000181019.8"; transcript_id "ENST00000379046.2-1_ENSG00000181019.8"; exon_number "5"; exon_id "ENST00000379046.2-1_ENSG00000181019.8.5";
chr16	/dev/stdin	transcript	69743305	69746972	.	-	.	gene_id "ce594c76-5243-4c0d-9dfe-2d2305bf092c_ENSG00000181019.8"; transcript_id "ce594c76-5243-4c0d-9dfe-2d2305bf092c_ENSG00000181019.8";
chr16	/dev/stdin	exon	69743305	69745184	.	-	.	gene_id "ce594c76-5243-4c0d-9dfe-2d2305bf092c_ENSG00000181019.8"; transcript_id "ce594c76-5243-4c0d-9dfe-2d2305bf092c_ENSG00000181019.8"; exon_number "1"; exon_id "ce594c76-5243-4c0d-9dfe-2d2305bf092c_ENSG00000181019.8.1";
chr16	/dev/stdin	CDS	69743305	69745184	.	-	0	gene_id "ce594c76-5243-4c0d-9dfe-2d2305bf092c_ENSG00000181019.8"; transcript_id "ce594c76-5243-4c0d-9dfe-2d2305bf092c_ENSG00000181019.8"; exon_number "1"; exon_id "ce594c76-5243-4c0d-9dfe-2d2305bf092c_ENSG00000181019.8.1";
chr16	/dev/stdin	exon	69746931	69746972	.	-	.	gene_id "ce594c76-5243-4c0d-9dfe-2d2305bf092c_ENSG00000181019.8"; transcript_id "ce594c76-5243-4c0d-9dfe-2d2305bf092c_ENSG00000181019.8"; exon_number "2"; exon_id "ce594c76-5243-4c0d-9dfe-2d2305bf092c_ENSG00000181019.8.2";
chr16	/dev/stdin	CDS	69746931	69746972	.	-	0	gene_id "ce594c76-5243-4c0d-9dfe-2d2305bf092c_ENSG00000181019.8"; transcript_id "ce594c76-5243-4c0d-9dfe-2d2305bf092c_ENSG00000181019.8"; exon_number "2"; exon_id "ce594c76-5243-4c0d-9dfe-2d2305bf092c_ENSG00000181019.8.2";
chr16	/dev/stdin	start_codon	69746970	69746972	.	-	0	gene_id "ce594c76-5243-4c0d-9dfe-2d2305bf092c_ENSG00000181019.8"; transcript_id "ce594c76-5243-4c0d-9dfe-2d2305bf092c_ENSG00000181019.8"; exon_number "2"; exon_id "ce594c76-5243-4c0d-9dfe-2d2305bf092c_ENSG00000181019.8.2";
chr16	/dev/stdin	transcript	69744274	69760409	.	-	.	gene_id "e3f3b07f-4e1a-490a-b69c-4a1d9ecc1906-1_ENSG00000181019.8"; transcript_id "e3f3b07f-4e1a-490a-b69c-4a1d9ecc1906-1_ENSG00000181019.8";
chr16	/dev/stdin	exon	69744274	69745184	.	-	.	gene_id "e3f3b07f-4e1a-490a-b69c-4a1d9ecc1906-1_ENSG00000181019.8"; transcript_id "e3f3b07f-4e1a-490a-b69c-4a1d9ecc1906-1_ENSG00000181019.8"; exon_number "1"; exon_id "e3f3b07f-4e1a-490a-b69c-4a1d9ecc1906-1_ENSG00000181019.8.1";
chr16	/dev/stdin	CDS	69744274	69745184	.	-	0	gene_id "e3f3b07f-4e1a-490a-b69c-4a1d9ecc1906-1_ENSG00000181019.8"; transcript_id "e3f3b07f-4e1a-490a-b69c-4a1d9ecc1906-1_ENSG00000181019.8"; exon_number "1"; exon_id "e3f3b07f-4e1a-490a-b69c-4a1d9ecc1906-1_ENSG00000181019.8.1";
chr16	/dev/stdin	exon	69746931	69747032	.	-	.	gene_id "e3f3b07f-4e1a-490a-b69c-4a1d9ecc1906-1_ENSG00000181019.8"; transcript_id "e3f3b07f-4e1a-490a-b69c-4a1d9ecc1906-1_ENSG00000181019.8"; exon_number "2"; exon_id "e3f3b07f-4e1a-490a-b69c-4a1d9ecc1906-1_ENSG00000181019.8.2";
chr16	/dev/stdin	CDS	69746931	69747032	.	-	0	gene_id "e3f3b07f-4e1a-490a-b69c-4a1d9ecc1906-1_ENSG00000181019.8"; transcript_id "e3f3b07f-4e1a-490a-b69c-4a1d9ecc1906-1_ENSG00000181019.8"; exon_number "2"; exon_id "e3f3b07f-4e1a-490a-b69c-4a1d9ecc1906-1_ENSG00000181019.8.2";
chr16	/dev/stdin	exon	69748867	69748980	.	-	.	gene_id "e3f3b07f-4e1a-490a-b69c-4a1d9ecc1906-1_ENSG00000181019.8"; transcript_id "e3f3b07f-4e1a-490a-b69c-4a1d9ecc1906-1_ENSG00000181019.8"; exon_number "3"; exon_id "e3f3b07f-4e1a-490a-b69c-4a1d9ecc1906-1_ENSG00000181019.8.3";
chr16	/dev/stdin	CDS	69748867	69748980	.	-	0	gene_id "e3f3b07f-4e1a-490a-b69c-4a1d9ecc1906-1_ENSG00000181019.8"; transcript_id "e3f3b07f-4e1a-490a-b69c-4a1d9ecc1906-1_ENSG00000181019.8"; exon_number "3"; exon_id "e3f3b07f-4e1a-490a-b69c-4a1d9ecc1906-1_ENSG00000181019.8.3";
chr16	/dev/stdin	exon	69752026	69752156	.	-	.	gene_id "e3f3b07f-4e1a-490a-b69c-4a1d9ecc1906-1_ENSG00000181019.8"; transcript_id "e3f3b07f-4e1a-490a-b69c-4a1d9ecc1906-1_ENSG00000181019.8"; exon_number "4"; exon_id "e3f3b07f-4e1a-490a-b69c-4a1d9ecc1906-1_ENSG00000181019.8.4";
chr16	/dev/stdin	CDS	69752026	69752156	.	-	2	gene_id "e3f3b07f-4e1a-490a-b69c-4a1d9ecc1906-1_ENSG00000181019.8"; transcript_id "e3f3b07f-4e1a-490a-b69c-4a1d9ecc1906-1_ENSG00000181019.8"; exon_number "4"; exon_id "e3f3b07f-4e1a-490a-b69c-4a1d9ecc1906-1_ENSG00000181019.8.4";
chr16	/dev/stdin	exon	69752273	69752437	.	-	.	gene_id "e3f3b07f-4e1a-490a-b69c-4a1d9ecc1906-1_ENSG00000181019.8"; transcript_id "e3f3b07f-4e1a-490a-b69c-4a1d9ecc1906-1_ENSG00000181019.8"; exon_number "5"; exon_id "e3f3b07f-4e1a-490a-b69c-4a1d9ecc1906-1_ENSG00000181019.8.5";
chr16	/dev/stdin	CDS	69752273	69752437	.	-	2	gene_id "e3f3b07f-4e1a-490a-b69c-4a1d9ecc1906-1_ENSG00000181019.8"; transcript_id "e3f3b07f-4e1a-490a-b69c-4a1d9ecc1906-1_ENSG00000181019.8"; exon_number "5"; exon_id "e3f3b07f-4e1a-490a-b69c-4a1d9ecc1906-1_ENSG00000181019.8.5";
chr16	/dev/stdin	exon	69760340	69760409	.	-	.	gene_id "e3f3b07f-4e1a-490a-b69c-4a1d9ecc1906-1_ENSG00000181019.8"; transcript_id "e3f3b07f-4e1a-490a-b69c-4a1d9ecc1906-1_ENSG00000181019.8"; exon_number "6"; exon_id "e3f3b07f-4e1a-490a-b69c-4a1d9ecc1906-1_ENSG00000181019.8.6";
chr16	/dev/stdin	CDS	69760340	69760409	.	-	0	gene_id "e3f3b07f-4e1a-490a-b69c-4a1d9ecc1906-1_ENSG00000181019.8"; transcript_id "e3f3b07f-4e1a-490a-b69c-4a1d9ecc1906-1_ENSG00000181019.8"; exon_number "6"; exon_id "e3f3b07f-4e1a-490a-b69c-4a1d9ecc1906-1_ENSG00000181019.8.6";
chr16	/dev/stdin	start_codon	69760407	69760409	.	-	0	gene_id "e3f3b07f-4e1a-490a-b69c-4a1d9ecc1906-1_ENSG00000181019.8"; transcript_id "e3f3b07f-4e1a-490a-b69c-4a1d9ecc1906-1_ENSG00000181019.8"; exon_number "6"; exon_id "e3f3b07f-4e1a-490a-b69c-4a1d9ecc1906-1_ENSG00000181019.8.6";
chr16	/dev/stdin	transcript	69744686	69760409	.	-	.	gene_id "ENST00000379047.3_ENSG00000181019.8"; transcript_id "ENST00000379047.3_ENSG00000181019.8";
chr16	/dev/stdin	exon	69744686	69745184	.	-	.	gene_id "ENST00000379047.3_ENSG00000181019.8"; transcript_id "ENST00000379047.3_ENSG00000181019.8"; exon_number "1"; exon_id "ENST00000379047.3_ENSG00000181019.8.1";
chr16	/dev/stdin	CDS	69744686	69745184	.	-	2	gene_id "ENST00000379047.3_ENSG00000181019.8"; transcript_id "ENST00000379047.3_ENSG00000181019.8"; exon_number "1"; exon_id "ENST00000379047.3_ENSG00000181019.8.1";
chr16	/dev/stdin	exon	69748867	69748980	.	-	.	gene_id "ENST00000379047.3_ENSG00000181019.8"; transcript_id "ENST00000379047.3_ENSG00000181019.8"; exon_number "2"; exon_id "ENST00000379047.3_ENSG00000181019.8.2";
chr16	/dev/stdin	CDS	69748867	69748980	.	-	2	gene_id "ENST00000379047.3_ENSG00000181019.8"; transcript_id "ENST00000379047.3_ENSG00000181019.8"; exon_number "2"; exon_id "ENST00000379047.3_ENSG00000181019.8.2";
chr16	/dev/stdin	exon	69752026	69752156	.	-	.	gene_id "ENST00000379047.3_ENSG00000181019.8"; transcript_id "ENST00000379047.3_ENSG00000181019.8"; exon_number "3"; exon_id "ENST00000379047.3_ENSG00000181019.8.3";
chr16	/dev/stdin	CDS	69752026	69752156	.	-	1	gene_id "ENST00000379047.3_ENSG00000181019.8"; transcript_id "ENST00000379047.3_ENSG00000181019.8"; exon_number "3"; exon_id "ENST00000379047.3_ENSG00000181019.8.3";
chr16	/dev/stdin	exon	69752273	69752437	.	-	.	gene_id "ENST00000379047.3_ENSG00000181019.8"; transcript_id "ENST00000379047.3_ENSG00000181019.8"; exon_number "4"; exon_id "ENST00000379047.3_ENSG00000181019.8.4";
chr16	/dev/stdin	CDS	69752273	69752437	.	-	1	gene_id "ENST00000379047.3_ENSG00000181019.8"; transcript_id "ENST00000379047.3_ENSG00000181019.8"; exon_number "4"; exon_id "ENST00000379047.3_ENSG00000181019.8.4";
chr16	/dev/stdin	exon	69760336	69760409	.	-	.	gene_id "ENST00000379047.3_ENSG00000181019.8"; transcript_id "ENST00000379047.3_ENSG00000181019.8"; exon_number "5"; exon_id "ENST00000379047.3_ENSG00000181019.8.5";
chr16	/dev/stdin	CDS	69760336	69760409	.	-	0	gene_id "ENST00000379047.3_ENSG00000181019.8"; transcript_id "ENST00000379047.3_ENSG00000181019.8"; exon_number "5"; exon_id "ENST00000379047.3_ENSG00000181019.8.5";
chr16	/dev/stdin	start_codon	69760407	69760409	.	-	0	gene_id "ENST00000379047.3_ENSG00000181019.8"; transcript_id "ENST00000379047.3_ENSG00000181019.8"; exon_number "5"; exon_id "ENST00000379047.3_ENSG00000181019.8.5";
chr16	/dev/stdin	transcript	69744686	69760409	.	-	.	gene_id "ENST00000439109.2_ENSG00000181019.8"; transcript_id "ENST00000439109.2_ENSG00000181019.8";
chr16	/dev/stdin	exon	69744686	69745184	.	-	.	gene_id "ENST00000439109.2_ENSG00000181019.8"; transcript_id "ENST00000439109.2_ENSG00000181019.8"; exon_number "1"; exon_id "ENST00000439109.2_ENSG00000181019.8.1";
chr16	/dev/stdin	CDS	69744686	69745184	.	-	2	gene_id "ENST00000439109.2_ENSG00000181019.8"; transcript_id "ENST00000439109.2_ENSG00000181019.8"; exon_number "1"; exon_id "ENST00000439109.2_ENSG00000181019.8.1";
chr16	/dev/stdin	exon	69752026	69752156	.	-	.	gene_id "ENST00000439109.2_ENSG00000181019.8"; transcript_id "ENST00000439109.2_ENSG00000181019.8"; exon_number "2"; exon_id "ENST00000439109.2_ENSG00000181019.8.2";
chr16	/dev/stdin	CDS	69752026	69752156	.	-	1	gene_id "ENST00000439109.2_ENSG00000181019.8"; transcript_id "ENST00000439109.2_ENSG00000181019.8"; exon_number "2"; exon_id "ENST00000439109.2_ENSG00000181019.8.2";
chr16	/dev/stdin	exon	69752273	69752437	.	-	.	gene_id "ENST00000439109.2_ENSG00000181019.8"; transcript_id "ENST00000439109.2_ENSG00000181019.8"; exon_number "3"; exon_id "ENST00000439109.2_ENSG00000181019.8.3";
chr16	/dev/stdin	CDS	69752273	69752437	.	-	1	gene_id "ENST00000439109.2_ENSG00000181019.8"; transcript_id "ENST00000439109.2_ENSG00000181019.8"; exon_number "3"; exon_id "ENST00000439109.2_ENSG00000181019.8.3";
chr16	/dev/stdin	exon	69760336	69760409	.	-	.	gene_id "ENST00000439109.2_ENSG00000181019.8"; transcript_id "ENST00000439109.2_ENSG00000181019.8"; exon_number "4"; exon_id "ENST00000439109.2_ENSG00000181019.8.4";
chr16	/dev/stdin	CDS	69760336	69760409	.	-	0	gene_id "ENST00000439109.2_ENSG00000181019.8"; transcript_id "ENST00000439109.2_ENSG00000181019.8"; exon_number "4"; exon_id "ENST00000439109.2_ENSG00000181019.8.4";
chr16	/dev/stdin	start_codon	69760407	69760409	.	-	0	gene_id "ENST00000439109.2_ENSG00000181019.8"; transcript_id "ENST00000439109.2_ENSG00000181019.8"; exon_number "4"; exon_id "ENST00000439109.2_ENSG00000181019.8.4";
chr16	/dev/stdin	transcript	69744686	69760409	.	-	.	gene_id "8126e4b7-c496-4acc-80be-bb6bdb6d0c2a_ENSG00000181019.8"; transcript_id "8126e4b7-c496-4acc-80be-bb6bdb6d0c2a_ENSG00000181019.8";
chr16	/dev/stdin	exon	69744686	69745184	.	-	.	gene_id "8126e4b7-c496-4acc-80be-bb6bdb6d0c2a_ENSG00000181019.8"; transcript_id "8126e4b7-c496-4acc-80be-bb6bdb6d0c2a_ENSG00000181019.8"; exon_number "1"; exon_id "8126e4b7-c496-4acc-80be-bb6bdb6d0c2a_ENSG00000181019.8.1";
chr16	/dev/stdin	CDS	69744686	69745184	.	-	0	gene_id "8126e4b7-c496-4acc-80be-bb6bdb6d0c2a_ENSG00000181019.8"; transcript_id "8126e4b7-c496-4acc-80be-bb6bdb6d0c2a_ENSG00000181019.8"; exon_number "1"; exon_id "8126e4b7-c496-4acc-80be-bb6bdb6d0c2a_ENSG00000181019.8.1";
chr16	/dev/stdin	exon	69746931	69747032	.	-	.	gene_id "8126e4b7-c496-4acc-80be-bb6bdb6d0c2a_ENSG00000181019.8"; transcript_id "8126e4b7-c496-4acc-80be-bb6bdb6d0c2a_ENSG00000181019.8"; exon_number "2"; exon_id "8126e4b7-c496-4acc-80be-bb6bdb6d0c2a_ENSG00000181019.8.2";
chr16	/dev/stdin	CDS	69746931	69747032	.	-	0	gene_id "8126e4b7-c496-4acc-80be-bb6bdb6d0c2a_ENSG00000181019.8"; transcript_id "8126e4b7-c496-4acc-80be-bb6bdb6d0c2a_ENSG00000181019.8"; exon_number "2"; exon_id "8126e4b7-c496-4acc-80be-bb6bdb6d0c2a_ENSG00000181019.8.2";
chr16	/dev/stdin	exon	69752026	69752156	.	-	.	gene_id "8126e4b7-c496-4acc-80be-bb6bdb6d0c2a_ENSG00000181019.8"; transcript_id "8126e4b7-c496-4acc-80be-bb6bdb6d0c2a_ENSG00000181019.8"; exon_number "3"; exon_id "8126e4b7-c496-4acc-80be-bb6bdb6d0c2a_ENSG00000181019.8.3";
chr16	/dev/stdin	CDS	69752026	69752156	.	-	2	gene_id "8126e4b7-c496-4acc-80be-bb6bdb6d0c2a_ENSG00000181019.8"; transcript_id "8126e4b7-c496-4acc-80be-bb6bdb6d0c2a_ENSG00000181019.8"; exon_number "3"; exon_id "8126e4b7-c496-4acc-80be-bb6bdb6d0c2a_ENSG00000181019.8.3";
chr16	/dev/stdin	exon	69752273	69752437	.	-	.	gene_id "8126e4b7-c496-4acc-80be-bb6bdb6d0c2a_ENSG00000181019.8"; transcript_id "8126e4b7-c496-4acc-80be-bb6bdb6d0c2a_ENSG00000181019.8"; exon_number "4"; exon_id "8126e4b7-c496-4acc-80be-bb6bdb6d0c2a_ENSG00000181019.8.4";
chr16	/dev/stdin	CDS	69752273	69752437	.	-	2	gene_id "8126e4b7-c496-4acc-80be-bb6bdb6d0c2a_ENSG00000181019.8"; transcript_id "8126e4b7-c496-4acc-80be-bb6bdb6d0c2a_ENSG00000181019.8"; exon_number "4"; exon_id "8126e4b7-c496-4acc-80be-bb6bdb6d0c2a_ENSG00000181019.8.4";
chr16	/dev/stdin	exon	69760340	69760409	.	-	.	gene_id "8126e4b7-c496-4acc-80be-bb6bdb6d0c2a_ENSG00000181019.8"; transcript_id "8126e4b7-c496-4acc-80be-bb6bdb6d0c2a_ENSG00000181019.8"; exon_number "5"; exon_id "8126e4b7-c496-4acc-80be-bb6bdb6d0c2a_ENSG00000181019.8.5";
chr16	/dev/stdin	CDS	69760340	69760409	.	-	0	gene_id "8126e4b7-c496-4acc-80be-bb6bdb6d0c2a_ENSG00000181019.8"; transcript_id "8126e4b7-c496-4acc-80be-bb6bdb6d0c2a_ENSG00000181019.8"; exon_number "5"; exon_id "8126e4b7-c496-4acc-80be-bb6bdb6d0c2a_ENSG00000181019.8.5";
chr16	/dev/stdin	start_codon	69760407	69760409	.	-	0	gene_id "8126e4b7-c496-4acc-80be-bb6bdb6d0c2a_ENSG00000181019.8"; transcript_id "8126e4b7-c496-4acc-80be-bb6bdb6d0c2a_ENSG00000181019.8"; exon_number "5"; exon_id "8126e4b7-c496-4acc-80be-bb6bdb6d0c2a_ENSG00000181019.8.5";
chr16	/dev/stdin	transcript	69744686	69760409	.	-	.	gene_id "ENST00000564043.1_ENSG00000181019.8"; transcript_id "ENST00000564043.1_ENSG00000181019.8";
chr16	/dev/stdin	exon	69744686	69745184	.	-	.	gene_id "ENST00000564043.1_ENSG00000181019.8"; transcript_id "ENST00000564043.1_ENSG00000181019.8"; exon_number "1"; exon_id "ENST00000564043.1_ENSG00000181019.8.1";
chr16	/dev/stdin	CDS	69744689	69745184	.	-	1	gene_id "ENST00000564043.1_ENSG00000181019.8"; transcript_id "ENST00000564043.1_ENSG00000181019.8"; exon_number "1"; exon_id "ENST00000564043.1_ENSG00000181019.8.1";
chr16	/dev/stdin	exon	69746931	69747032	.	-	.	gene_id "ENST00000564043.1_ENSG00000181019.8"; transcript_id "ENST00000564043.1_ENSG00000181019.8"; exon_number "2"; exon_id "ENST00000564043.1_ENSG00000181019.8.2";
chr16	/dev/stdin	CDS	69746931	69747032	.	-	1	gene_id "ENST00000564043.1_ENSG00000181019.8"; transcript_id "ENST00000564043.1_ENSG00000181019.8"; exon_number "2"; exon_id "ENST00000564043.1_ENSG00000181019.8.2";
chr16	/dev/stdin	exon	69748867	69748980	.	-	.	gene_id "ENST00000564043.1_ENSG00000181019.8"; transcript_id "ENST00000564043.1_ENSG00000181019.8"; exon_number "3"; exon_id "ENST00000564043.1_ENSG00000181019.8.3";
chr16	/dev/stdin	CDS	69748867	69748980	.	-	1	gene_id "ENST00000564043.1_ENSG00000181019.8"; transcript_id "ENST00000564043.1_ENSG00000181019.8"; exon_number "3"; exon_id "ENST00000564043.1_ENSG00000181019.8.3";
chr16	/dev/stdin	exon	69752026	69752156	.	-	.	gene_id "ENST00000564043.1_ENSG00000181019.8"; transcript_id "ENST00000564043.1_ENSG00000181019.8"; exon_number "4"; exon_id "ENST00000564043.1_ENSG00000181019.8.4";
chr16	/dev/stdin	CDS	69752026	69752156	.	-	0	gene_id "ENST00000564043.1_ENSG00000181019.8"; transcript_id "ENST00000564043.1_ENSG00000181019.8"; exon_number "4"; exon_id "ENST00000564043.1_ENSG00000181019.8.4";
chr16	/dev/stdin	exon	69752273	69752437	.	-	.	gene_id "ENST00000564043.1_ENSG00000181019.8"; transcript_id "ENST00000564043.1_ENSG00000181019.8"; exon_number "5"; exon_id "ENST00000564043.1_ENSG00000181019.8.5";
chr16	/dev/stdin	CDS	69752273	69752437	.	-	0	gene_id "ENST00000564043.1_ENSG00000181019.8"; transcript_id "ENST00000564043.1_ENSG00000181019.8"; exon_number "5"; exon_id "ENST00000564043.1_ENSG00000181019.8.5";
chr16	/dev/stdin	exon	69760404	69760409	.	-	.	gene_id "ENST00000564043.1_ENSG00000181019.8"; transcript_id "ENST00000564043.1_ENSG00000181019.8"; exon_number "6"; exon_id "ENST00000564043.1_ENSG00000181019.8.6";
chr16	/dev/stdin	CDS	69760404	69760409	.	-	0	gene_id "ENST00000564043.1_ENSG00000181019.8"; transcript_id "ENST00000564043.1_ENSG00000181019.8"; exon_number "6"; exon_id "ENST00000564043.1_ENSG00000181019.8.6";
chr16	/dev/stdin	start_codon	69760407	69760409	.	-	0	gene_id "ENST00000564043.1_ENSG00000181019.8"; transcript_id "ENST00000564043.1_ENSG00000181019.8"; exon_number "6"; exon_id "ENST00000564043.1_ENSG00000181019.8.6";
chr16	/dev/stdin	stop_codon	69744686	69744688	.	-	0	gene_id "ENST00000564043.1_ENSG00000181019.8"; transcript_id "ENST00000564043.1_ENSG00000181019.8"; exon_number "1"; exon_id "ENST00000564043.1_ENSG00000181019.8.1";
chr16	/dev/stdin	transcript	69760410	69765478	.	+	.	gene_id "a048743e-ad56-46f2-be6b-a89167c701a6-1_chr16:69760000"; transcript_id "a048743e-ad56-46f2-be6b-a89167c701a6-1_chr16:69760000";
chr16	/dev/stdin	exon	69760410	69761078	.	+	.	gene_id "a048743e-ad56-46f2-be6b-a89167c701a6-1_chr16:69760000"; transcript_id "a048743e-ad56-46f2-be6b-a89167c701a6-1_chr16:69760000"; exon_number "1"; exon_id "a048743e-ad56-46f2-be6b-a89167c701a6-1_chr16:69760000.1";
chr16	/dev/stdin	CDS	69760410	69761078	.	+	0	gene_id "a048743e-ad56-46f2-be6b-a89167c701a6-1_chr16:69760000"; transcript_id "a048743e-ad56-46f2-be6b-a89167c701a6-1_chr16:69760000"; exon_number "1"; exon_id "a048743e-ad56-46f2-be6b-a89167c701a6-1_chr16:69760000.1";
chr16	/dev/stdin	exon	69765322	69765478	.	+	.	gene_id "a048743e-ad56-46f2-be6b-a89167c701a6-1_chr16:69760000"; transcript_id "a048743e-ad56-46f2-be6b-a89167c701a6-1_chr16:69760000"; exon_number "2"; exon_id "a048743e-ad56-46f2-be6b-a89167c701a6-1_chr16:69760000.2";
chr16	/dev/stdin	CDS	69765322	69765478	.	+	0	gene_id "a048743e-ad56-46f2-be6b-a89167c701a6-1_chr16:69760000"; transcript_id "a048743e-ad56-46f2-be6b-a89167c701a6-1_chr16:69760000"; exon_number "2"; exon_id "a048743e-ad56-46f2-be6b-a89167c701a6-1_chr16:69760000.2";
chr16	/dev/stdin	start_codon	69760410	69760412	.	+	0	gene_id "a048743e-ad56-46f2-be6b-a89167c701a6-1_chr16:69760000"; transcript_id "a048743e-ad56-46f2-be6b-a89167c701a6-1_chr16:69760000"; exon_number "1"; exon_id "a048743e-ad56-46f2-be6b-a89167c701a6-1_chr16:69760000.1";
chr16	/dev/stdin	transcript	69775771	69788791	.	-	.	gene_id "ENST00000268802.5_ENSG00000141101.8"; transcript_id "ENST00000268802.5_ENSG00000141101.8";
chr16	/dev/stdin	exon	69775771	69776504	.	-	.	gene_id "ENST00000268802.5_ENSG00000141101.8"; transcript_id "ENST00000268802.5_ENSG00000141101.8"; exon_number "1"; exon_id "ENST00000268802.5_ENSG00000141101.8.1";
chr16	/dev/stdin	CDS	69775771	69776504	.	-	1	gene_id "ENST00000268802.5_ENSG00000141101.8"; transcript_id "ENST00000268802.5_ENSG00000141101.8"; exon_number "1"; exon_id "ENST00000268802.5_ENSG00000141101.8.1";
chr16	/dev/stdin	exon	69778776	69778920	.	-	.	gene_id "ENST00000268802.5_ENSG00000141101.8"; transcript_id "ENST00000268802.5_ENSG00000141101.8"; exon_number "2"; exon_id "ENST00000268802.5_ENSG00000141101.8.2";
chr16	/dev/stdin	CDS	69778776	69778920	.	-	2	gene_id "ENST00000268802.5_ENSG00000141101.8"; transcript_id "ENST00000268802.5_ENSG00000141101.8"; exon_number "2"; exon_id "ENST00000268802.5_ENSG00000141101.8.2";
chr16	/dev/stdin	exon	69782135	69782232	.	-	.	gene_id "ENST00000268802.5_ENSG00000141101.8"; transcript_id "ENST00000268802.5_ENSG00000141101.8"; exon_number "3"; exon_id "ENST00000268802.5_ENSG00000141101.8.3";
chr16	/dev/stdin	CDS	69782135	69782232	.	-	1	gene_id "ENST00000268802.5_ENSG00000141101.8"; transcript_id "ENST00000268802.5_ENSG00000141101.8"; exon_number "3"; exon_id "ENST00000268802.5_ENSG00000141101.8.3";
chr16	/dev/stdin	exon	69782821	69783021	.	-	.	gene_id "ENST00000268802.5_ENSG00000141101.8"; transcript_id "ENST00000268802.5_ENSG00000141101.8"; exon_number "4"; exon_id "ENST00000268802.5_ENSG00000141101.8.4";
chr16	/dev/stdin	CDS	69782821	69783021	.	-	1	gene_id "ENST00000268802.5_ENSG00000141101.8"; transcript_id "ENST00000268802.5_ENSG00000141101.8"; exon_number "4"; exon_id "ENST00000268802.5_ENSG00000141101.8.4";
chr16	/dev/stdin	exon	69783116	69783241	.	-	.	gene_id "ENST00000268802.5_ENSG00000141101.8"; transcript_id "ENST00000268802.5_ENSG00000141101.8"; exon_number "5"; exon_id "ENST00000268802.5_ENSG00000141101.8.5";
chr16	/dev/stdin	CDS	69783116	69783241	.	-	1	gene_id "ENST00000268802.5_ENSG00000141101.8"; transcript_id "ENST00000268802.5_ENSG00000141101.8"; exon_number "5"; exon_id "ENST00000268802.5_ENSG00000141101.8.5";
chr16	/dev/stdin	exon	69783462	69783533	.	-	.	gene_id "ENST00000268802.5_ENSG00000141101.8"; transcript_id "ENST00000268802.5_ENSG00000141101.8"; exon_number "6"; exon_id "ENST00000268802.5_ENSG00000141101.8.6";
chr16	/dev/stdin	CDS	69783462	69783533	.	-	1	gene_id "ENST00000268802.5_ENSG00000141101.8"; transcript_id "ENST00000268802.5_ENSG00000141101.8"; exon_number "6"; exon_id "ENST00000268802.5_ENSG00000141101.8.6";
chr16	/dev/stdin	exon	69786144	69786274	.	-	.	gene_id "ENST00000268802.5_ENSG00000141101.8"; transcript_id "ENST00000268802.5_ENSG00000141101.8"; exon_number "7"; exon_id "ENST00000268802.5_ENSG00000141101.8.7";
chr16	/dev/stdin	CDS	69786144	69786274	.	-	0	gene_id "ENST00000268802.5_ENSG00000141101.8"; transcript_id "ENST00000268802.5_ENSG00000141101.8"; exon_number "7"; exon_id "ENST00000268802.5_ENSG00000141101.8.7";
chr16	/dev/stdin	exon	69788497	69788629	.	-	.	gene_id "ENST00000268802.5_ENSG00000141101.8"; transcript_id "ENST00000268802.5_ENSG00000141101.8"; exon_number "8"; exon_id "ENST00000268802.5_ENSG00000141101.8.8";
chr16	/dev/stdin	CDS	69788497	69788629	.	-	1	gene_id "ENST00000268802.5_ENSG00000141101.8"; transcript_id "ENST00000268802.5_ENSG00000141101.8"; exon_number "8"; exon_id "ENST00000268802.5_ENSG00000141101.8.8";
chr16	/dev/stdin	exon	69788751	69788791	.	-	.	gene_id "ENST00000268802.5_ENSG00000141101.8"; transcript_id "ENST00000268802.5_ENSG00000141101.8"; exon_number "9"; exon_id "ENST00000268802.5_ENSG00000141101.8.9";
chr16	/dev/stdin	CDS	69788751	69788791	.	-	0	gene_id "ENST00000268802.5_ENSG00000141101.8"; transcript_id "ENST00000268802.5_ENSG00000141101.8"; exon_number "9"; exon_id "ENST00000268802.5_ENSG00000141101.8.9";
chr16	/dev/stdin	start_codon	69788789	69788791	.	-	0	gene_id "ENST00000268802.5_ENSG00000141101.8"; transcript_id "ENST00000268802.5_ENSG00000141101.8"; exon_number "9"; exon_id "ENST00000268802.5_ENSG00000141101.8.9";
chr16	/dev/stdin	transcript	69775771	69781083	.	-	.	gene_id "2017ca9e-17d2-4271-a79a-92828a5ce6f7_ENSG00000141101.8"; transcript_id "2017ca9e-17d2-4271-a79a-92828a5ce6f7_ENSG00000141101.8";
chr16	/dev/stdin	exon	69775771	69776504	.	-	.	gene_id "2017ca9e-17d2-4271-a79a-92828a5ce6f7_ENSG00000141101.8"; transcript_id "2017ca9e-17d2-4271-a79a-92828a5ce6f7_ENSG00000141101.8"; exon_number "1"; exon_id "2017ca9e-17d2-4271-a79a-92828a5ce6f7_ENSG00000141101.8.1";
chr16	/dev/stdin	CDS	69775774	69776504	.	-	2	gene_id "2017ca9e-17d2-4271-a79a-92828a5ce6f7_ENSG00000141101.8"; transcript_id "2017ca9e-17d2-4271-a79a-92828a5ce6f7_ENSG00000141101.8"; exon_number "1"; exon_id "2017ca9e-17d2-4271-a79a-92828a5ce6f7_ENSG00000141101.8.1";
chr16	/dev/stdin	exon	69778776	69781083	.	-	.	gene_id "2017ca9e-17d2-4271-a79a-92828a5ce6f7_ENSG00000141101.8"; transcript_id "2017ca9e-17d2-4271-a79a-92828a5ce6f7_ENSG00000141101.8"; exon_number "2"; exon_id "2017ca9e-17d2-4271-a79a-92828a5ce6f7_ENSG00000141101.8.2";
chr16	/dev/stdin	CDS	69778776	69781083	.	-	0	gene_id "2017ca9e-17d2-4271-a79a-92828a5ce6f7_ENSG00000141101.8"; transcript_id "2017ca9e-17d2-4271-a79a-92828a5ce6f7_ENSG00000141101.8"; exon_number "2"; exon_id "2017ca9e-17d2-4271-a79a-92828a5ce6f7_ENSG00000141101.8.2";
chr16	/dev/stdin	start_codon	69781081	69781083	.	-	0	gene_id "2017ca9e-17d2-4271-a79a-92828a5ce6f7_ENSG00000141101.8"; transcript_id "2017ca9e-17d2-4271-a79a-92828a5ce6f7_ENSG00000141101.8"; exon_number "2"; exon_id "2017ca9e-17d2-4271-a79a-92828a5ce6f7_ENSG00000141101.8.2";
chr16	/dev/stdin	stop_codon	69775771	69775773	.	-	0	gene_id "2017ca9e-17d2-4271-a79a-92828a5ce6f7_ENSG00000141101.8"; transcript_id "2017ca9e-17d2-4271-a79a-92828a5ce6f7_ENSG00000141101.8"; exon_number "1"; exon_id "2017ca9e-17d2-4271-a79a-92828a5ce6f7_ENSG00000141101.8.1";
chr16	/dev/stdin	transcript	69775771	69788791	.	-	.	gene_id "2b1d2c2e-4e72-412e-a133-46e815ded3d2_ENSG00000141101.8"; transcript_id "2b1d2c2e-4e72-412e-a133-46e815ded3d2_ENSG00000141101.8";
chr16	/dev/stdin	exon	69775771	69776504	.	-	.	gene_id "2b1d2c2e-4e72-412e-a133-46e815ded3d2_ENSG00000141101.8"; transcript_id "2b1d2c2e-4e72-412e-a133-46e815ded3d2_ENSG00000141101.8"; exon_number "1"; exon_id "2b1d2c2e-4e72-412e-a133-46e815ded3d2_ENSG00000141101.8.1";
chr16	/dev/stdin	CDS	69775771	69776504	.	-	1	gene_id "2b1d2c2e-4e72-412e-a133-46e815ded3d2_ENSG00000141101.8"; transcript_id "2b1d2c2e-4e72-412e-a133-46e815ded3d2_ENSG00000141101.8"; exon_number "1"; exon_id "2b1d2c2e-4e72-412e-a133-46e815ded3d2_ENSG00000141101.8.1";
chr16	/dev/stdin	exon	69778776	69778920	.	-	.	gene_id "2b1d2c2e-4e72-412e-a133-46e815ded3d2_ENSG00000141101.8"; transcript_id "2b1d2c2e-4e72-412e-a133-46e815ded3d2_ENSG00000141101.8"; exon_number "2"; exon_id "2b1d2c2e-4e72-412e-a133-46e815ded3d2_ENSG00000141101.8.2";
chr16	/dev/stdin	CDS	69778776	69778920	.	-	2	gene_id "2b1d2c2e-4e72-412e-a133-46e815ded3d2_ENSG00000141101.8"; transcript_id "2b1d2c2e-4e72-412e-a133-46e815ded3d2_ENSG00000141101.8"; exon_number "2"; exon_id "2b1d2c2e-4e72-412e-a133-46e815ded3d2_ENSG00000141101.8.2";
chr16	/dev/stdin	exon	69782135	69782232	.	-	.	gene_id "2b1d2c2e-4e72-412e-a133-46e815ded3d2_ENSG00000141101.8"; transcript_id "2b1d2c2e-4e72-412e-a133-46e815ded3d2_ENSG00000141101.8"; exon_number "3"; exon_id "2b1d2c2e-4e72-412e-a133-46e815ded3d2_ENSG00000141101.8.3";
chr16	/dev/stdin	CDS	69782135	69782232	.	-	1	gene_id "2b1d2c2e-4e72-412e-a133-46e815ded3d2_ENSG00000141101.8"; transcript_id "2b1d2c2e-4e72-412e-a133-46e815ded3d2_ENSG00000141101.8"; exon_number "3"; exon_id "2b1d2c2e-4e72-412e-a133-46e815ded3d2_ENSG00000141101.8.3";
chr16	/dev/stdin	exon	69782854	69783021	.	-	.	gene_id "2b1d2c2e-4e72-412e-a133-46e815ded3d2_ENSG00000141101.8"; transcript_id "2b1d2c2e-4e72-412e-a133-46e815ded3d2_ENSG00000141101.8"; exon_number "4"; exon_id "2b1d2c2e-4e72-412e-a133-46e815ded3d2_ENSG00000141101.8.4";
chr16	/dev/stdin	CDS	69782854	69783021	.	-	1	gene_id "2b1d2c2e-4e72-412e-a133-46e815ded3d2_ENSG00000141101.8"; transcript_id "2b1d2c2e-4e72-412e-a133-46e815ded3d2_ENSG00000141101.8"; exon_number "4"; exon_id "2b1d2c2e-4e72-412e-a133-46e815ded3d2_ENSG00000141101.8.4";
chr16	/dev/stdin	exon	69783116	69783241	.	-	.	gene_id "2b1d2c2e-4e72-412e-a133-46e815ded3d2_ENSG00000141101.8"; transcript_id "2b1d2c2e-4e72-412e-a133-46e815ded3d2_ENSG00000141101.8"; exon_number "5"; exon_id "2b1d2c2e-4e72-412e-a133-46e815ded3d2_ENSG00000141101.8.5";
chr16	/dev/stdin	CDS	69783116	69783241	.	-	1	gene_id "2b1d2c2e-4e72-412e-a133-46e815ded3d2_ENSG00000141101.8"; transcript_id "2b1d2c2e-4e72-412e-a133-46e815ded3d2_ENSG00000141101.8"; exon_number "5"; exon_id "2b1d2c2e-4e72-412e-a133-46e815ded3d2_ENSG00000141101.8.5";
chr16	/dev/stdin	exon	69783462	69783533	.	-	.	gene_id "2b1d2c2e-4e72-412e-a133-46e815ded3d2_ENSG00000141101.8"; transcript_id "2b1d2c2e-4e72-412e-a133-46e815ded3d2_ENSG00000141101.8"; exon_number "6"; exon_id "2b1d2c2e-4e72-412e-a133-46e815ded3d2_ENSG00000141101.8.6";
chr16	/dev/stdin	CDS	69783462	69783533	.	-	1	gene_id "2b1d2c2e-4e72-412e-a133-46e815ded3d2_ENSG00000141101.8"; transcript_id "2b1d2c2e-4e72-412e-a133-46e815ded3d2_ENSG00000141101.8"; exon_number "6"; exon_id "2b1d2c2e-4e72-412e-a133-46e815ded3d2_ENSG00000141101.8.6";
chr16	/dev/stdin	exon	69786144	69786274	.	-	.	gene_id "2b1d2c2e-4e72-412e-a133-46e815ded3d2_ENSG00000141101.8"; transcript_id "2b1d2c2e-4e72-412e-a133-46e815ded3d2_ENSG00000141101.8"; exon_number "7"; exon_id "2b1d2c2e-4e72-412e-a133-46e815ded3d2_ENSG00000141101.8.7";
chr16	/dev/stdin	CDS	69786144	69786274	.	-	0	gene_id "2b1d2c2e-4e72-412e-a133-46e815ded3d2_ENSG00000141101.8"; transcript_id "2b1d2c2e-4e72-412e-a133-46e815ded3d2_ENSG00000141101.8"; exon_number "7"; exon_id "2b1d2c2e-4e72-412e-a133-46e815ded3d2_ENSG00000141101.8.7";
chr16	/dev/stdin	exon	69788497	69788629	.	-	.	gene_id "2b1d2c2e-4e72-412e-a133-46e815ded3d2_ENSG00000141101.8"; transcript_id "2b1d2c2e-4e72-412e-a133-46e815ded3d2_ENSG00000141101.8"; exon_number "8"; exon_id "2b1d2c2e-4e72-412e-a133-46e815ded3d2_ENSG00000141101.8.8";
chr16	/dev/stdin	CDS	69788497	69788629	.	-	1	gene_id "2b1d2c2e-4e72-412e-a133-46e815ded3d2_ENSG00000141101.8"; transcript_id "2b1d2c2e-4e72-412e-a133-46e815ded3d2_ENSG00000141101.8"; exon_number "8"; exon_id "2b1d2c2e-4e72-412e-a133-46e815ded3d2_ENSG00000141101.8.8";
chr16	/dev/stdin	exon	69788751	69788791	.	-	.	gene_id "2b1d2c2e-4e72-412e-a133-46e815ded3d2_ENSG00000141101.8"; transcript_id "2b1d2c2e-4e72-412e-a133-46e815ded3d2_ENSG00000141101.8"; exon_number "9"; exon_id "2b1d2c2e-4e72-412e-a133-46e815ded3d2_ENSG00000141101.8.9";
chr16	/dev/stdin	CDS	69788751	69788791	.	-	0	gene_id "2b1d2c2e-4e72-412e-a133-46e815ded3d2_ENSG00000141101.8"; transcript_id "2b1d2c2e-4e72-412e-a133-46e815ded3d2_ENSG00000141101.8"; exon_number "9"; exon_id "2b1d2c2e-4e72-412e-a133-46e815ded3d2_ENSG00000141101.8.9";
chr16	/dev/stdin	start_codon	69788789	69788791	.	-	0	gene_id "2b1d2c2e-4e72-412e-a133-46e815ded3d2_ENSG00000141101.8"; transcript_id "2b1d2c2e-4e72-412e-a133-46e815ded3d2_ENSG00000141101.8"; exon_number "9"; exon_id "2b1d2c2e-4e72-412e-a133-46e815ded3d2_ENSG00000141101.8.9";
chr16	/dev/stdin	transcript	69775771	69788791	.	-	.	gene_id "69a89a4a-aee0-4244-8a25-985bb8b2e2d0_ENSG00000141101.8"; transcript_id "69a89a4a-aee0-4244-8a25-985bb8b2e2d0_ENSG00000141101.8";
chr16	/dev/stdin	exon	69775771	69776504	.	-	.	gene_id "69a89a4a-aee0-4244-8a25-985bb8b2e2d0_ENSG00000141101.8"; transcript_id "69a89a4a-aee0-4244-8a25-985bb8b2e2d0_ENSG00000141101.8"; exon_number "1"; exon_id "69a89a4a-aee0-4244-8a25-985bb8b2e2d0_ENSG00000141101.8.1";
chr16	/dev/stdin	CDS	69775771	69776504	.	-	0	gene_id "69a89a4a-aee0-4244-8a25-985bb8b2e2d0_ENSG00000141101.8"; transcript_id "69a89a4a-aee0-4244-8a25-985bb8b2e2d0_ENSG00000141101.8"; exon_number "1"; exon_id "69a89a4a-aee0-4244-8a25-985bb8b2e2d0_ENSG00000141101.8.1";
chr16	/dev/stdin	exon	69778776	69778920	.	-	.	gene_id "69a89a4a-aee0-4244-8a25-985bb8b2e2d0_ENSG00000141101.8"; transcript_id "69a89a4a-aee0-4244-8a25-985bb8b2e2d0_ENSG00000141101.8"; exon_number "2"; exon_id "69a89a4a-aee0-4244-8a25-985bb8b2e2d0_ENSG00000141101.8.2";
chr16	/dev/stdin	CDS	69778776	69778920	.	-	1	gene_id "69a89a4a-aee0-4244-8a25-985bb8b2e2d0_ENSG00000141101.8"; transcript_id "69a89a4a-aee0-4244-8a25-985bb8b2e2d0_ENSG00000141101.8"; exon_number "2"; exon_id "69a89a4a-aee0-4244-8a25-985bb8b2e2d0_ENSG00000141101.8.2";
chr16	/dev/stdin	exon	69782135	69782232	.	-	.	gene_id "69a89a4a-aee0-4244-8a25-985bb8b2e2d0_ENSG00000141101.8"; transcript_id "69a89a4a-aee0-4244-8a25-985bb8b2e2d0_ENSG00000141101.8"; exon_number "3"; exon_id "69a89a4a-aee0-4244-8a25-985bb8b2e2d0_ENSG00000141101.8.3";
chr16	/dev/stdin	CDS	69782135	69782232	.	-	0	gene_id "69a89a4a-aee0-4244-8a25-985bb8b2e2d0_ENSG00000141101.8"; transcript_id "69a89a4a-aee0-4244-8a25-985bb8b2e2d0_ENSG00000141101.8"; exon_number "3"; exon_id "69a89a4a-aee0-4244-8a25-985bb8b2e2d0_ENSG00000141101.8.3";
chr16	/dev/stdin	exon	69782821	69783021	.	-	.	gene_id "69a89a4a-aee0-4244-8a25-985bb8b2e2d0_ENSG00000141101.8"; transcript_id "69a89a4a-aee0-4244-8a25-985bb8b2e2d0_ENSG00000141101.8"; exon_number "4"; exon_id "69a89a4a-aee0-4244-8a25-985bb8b2e2d0_ENSG00000141101.8.4";
chr16	/dev/stdin	CDS	69782821	69783021	.	-	0	gene_id "69a89a4a-aee0-4244-8a25-985bb8b2e2d0_ENSG00000141101.8"; transcript_id "69a89a4a-aee0-4244-8a25-985bb8b2e2d0_ENSG00000141101.8"; exon_number "4"; exon_id "69a89a4a-aee0-4244-8a25-985bb8b2e2d0_ENSG00000141101.8.4";
chr16	/dev/stdin	exon	69783462	69783533	.	-	.	gene_id "69a89a4a-aee0-4244-8a25-985bb8b2e2d0_ENSG00000141101.8"; transcript_id "69a89a4a-aee0-4244-8a25-985bb8b2e2d0_ENSG00000141101.8"; exon_number "5"; exon_id "69a89a4a-aee0-4244-8a25-985bb8b2e2d0_ENSG00000141101.8.5";
chr16	/dev/stdin	CDS	69783462	69783533	.	-	0	gene_id "69a89a4a-aee0-4244-8a25-985bb8b2e2d0_ENSG00000141101.8"; transcript_id "69a89a4a-aee0-4244-8a25-985bb8b2e2d0_ENSG00000141101.8"; exon_number "5"; exon_id "69a89a4a-aee0-4244-8a25-985bb8b2e2d0_ENSG00000141101.8.5";
chr16	/dev/stdin	exon	69788497	69788629	.	-	.	gene_id "69a89a4a-aee0-4244-8a25-985bb8b2e2d0_ENSG00000141101.8"; transcript_id "69a89a4a-aee0-4244-8a25-985bb8b2e2d0_ENSG00000141101.8"; exon_number "6"; exon_id "69a89a4a-aee0-4244-8a25-985bb8b2e2d0_ENSG00000141101.8.6";
chr16	/dev/stdin	CDS	69788497	69788629	.	-	1	gene_id "69a89a4a-aee0-4244-8a25-985bb8b2e2d0_ENSG00000141101.8"; transcript_id "69a89a4a-aee0-4244-8a25-985bb8b2e2d0_ENSG00000141101.8"; exon_number "6"; exon_id "69a89a4a-aee0-4244-8a25-985bb8b2e2d0_ENSG00000141101.8.6";
chr16	/dev/stdin	exon	69788751	69788791	.	-	.	gene_id "69a89a4a-aee0-4244-8a25-985bb8b2e2d0_ENSG00000141101.8"; transcript_id "69a89a4a-aee0-4244-8a25-985bb8b2e2d0_ENSG00000141101.8"; exon_number "7"; exon_id "69a89a4a-aee0-4244-8a25-985bb8b2e2d0_ENSG00000141101.8.7";
chr16	/dev/stdin	CDS	69788751	69788791	.	-	0	gene_id "69a89a4a-aee0-4244-8a25-985bb8b2e2d0_ENSG00000141101.8"; transcript_id "69a89a4a-aee0-4244-8a25-985bb8b2e2d0_ENSG00000141101.8"; exon_number "7"; exon_id "69a89a4a-aee0-4244-8a25-985bb8b2e2d0_ENSG00000141101.8.7";
chr16	/dev/stdin	start_codon	69788789	69788791	.	-	0	gene_id "69a89a4a-aee0-4244-8a25-985bb8b2e2d0_ENSG00000141101.8"; transcript_id "69a89a4a-aee0-4244-8a25-985bb8b2e2d0_ENSG00000141101.8"; exon_number "7"; exon_id "69a89a4a-aee0-4244-8a25-985bb8b2e2d0_ENSG00000141101.8.7";
chr16	/dev/stdin	transcript	69775771	69788791	.	-	.	gene_id "7e45398e-81ed-4df7-89aa-3dc73ad5877a_ENSG00000141101.8"; transcript_id "7e45398e-81ed-4df7-89aa-3dc73ad5877a_ENSG00000141101.8";
chr16	/dev/stdin	exon	69775771	69776504	.	-	.	gene_id "7e45398e-81ed-4df7-89aa-3dc73ad5877a_ENSG00000141101.8"; transcript_id "7e45398e-81ed-4df7-89aa-3dc73ad5877a_ENSG00000141101.8"; exon_number "1"; exon_id "7e45398e-81ed-4df7-89aa-3dc73ad5877a_ENSG00000141101.8.1";
chr16	/dev/stdin	CDS	69775771	69776504	.	-	0	gene_id "7e45398e-81ed-4df7-89aa-3dc73ad5877a_ENSG00000141101.8"; transcript_id "7e45398e-81ed-4df7-89aa-3dc73ad5877a_ENSG00000141101.8"; exon_number "1"; exon_id "7e45398e-81ed-4df7-89aa-3dc73ad5877a_ENSG00000141101.8.1";
chr16	/dev/stdin	exon	69778776	69778920	.	-	.	gene_id "7e45398e-81ed-4df7-89aa-3dc73ad5877a_ENSG00000141101.8"; transcript_id "7e45398e-81ed-4df7-89aa-3dc73ad5877a_ENSG00000141101.8"; exon_number "2"; exon_id "7e45398e-81ed-4df7-89aa-3dc73ad5877a_ENSG00000141101.8.2";
chr16	/dev/stdin	CDS	69778776	69778920	.	-	1	gene_id "7e45398e-81ed-4df7-89aa-3dc73ad5877a_ENSG00000141101.8"; transcript_id "7e45398e-81ed-4df7-89aa-3dc73ad5877a_ENSG00000141101.8"; exon_number "2"; exon_id "7e45398e-81ed-4df7-89aa-3dc73ad5877a_ENSG00000141101.8.2";
chr16	/dev/stdin	exon	69782135	69782232	.	-	.	gene_id "7e45398e-81ed-4df7-89aa-3dc73ad5877a_ENSG00000141101.8"; transcript_id "7e45398e-81ed-4df7-89aa-3dc73ad5877a_ENSG00000141101.8"; exon_number "3"; exon_id "7e45398e-81ed-4df7-89aa-3dc73ad5877a_ENSG00000141101.8.3";
chr16	/dev/stdin	CDS	69782135	69782232	.	-	0	gene_id "7e45398e-81ed-4df7-89aa-3dc73ad5877a_ENSG00000141101.8"; transcript_id "7e45398e-81ed-4df7-89aa-3dc73ad5877a_ENSG00000141101.8"; exon_number "3"; exon_id "7e45398e-81ed-4df7-89aa-3dc73ad5877a_ENSG00000141101.8.3";
chr16	/dev/stdin	exon	69782821	69783021	.	-	.	gene_id "7e45398e-81ed-4df7-89aa-3dc73ad5877a_ENSG00000141101.8"; transcript_id "7e45398e-81ed-4df7-89aa-3dc73ad5877a_ENSG00000141101.8"; exon_number "4"; exon_id "7e45398e-81ed-4df7-89aa-3dc73ad5877a_ENSG00000141101.8.4";
chr16	/dev/stdin	CDS	69782821	69783021	.	-	0	gene_id "7e45398e-81ed-4df7-89aa-3dc73ad5877a_ENSG00000141101.8"; transcript_id "7e45398e-81ed-4df7-89aa-3dc73ad5877a_ENSG00000141101.8"; exon_number "4"; exon_id "7e45398e-81ed-4df7-89aa-3dc73ad5877a_ENSG00000141101.8.4";
chr16	/dev/stdin	exon	69783116	69783241	.	-	.	gene_id "7e45398e-81ed-4df7-89aa-3dc73ad5877a_ENSG00000141101.8"; transcript_id "7e45398e-81ed-4df7-89aa-3dc73ad5877a_ENSG00000141101.8"; exon_number "5"; exon_id "7e45398e-81ed-4df7-89aa-3dc73ad5877a_ENSG00000141101.8.5";
chr16	/dev/stdin	CDS	69783116	69783241	.	-	0	gene_id "7e45398e-81ed-4df7-89aa-3dc73ad5877a_ENSG00000141101.8"; transcript_id "7e45398e-81ed-4df7-89aa-3dc73ad5877a_ENSG00000141101.8"; exon_number "5"; exon_id "7e45398e-81ed-4df7-89aa-3dc73ad5877a_ENSG00000141101.8.5";
chr16	/dev/stdin	exon	69783462	69783533	.	-	.	gene_id "7e45398e-81ed-4df7-89aa-3dc73ad5877a_ENSG00000141101.8"; transcript_id "7e45398e-81ed-4df7-89aa-3dc73ad5877a_ENSG00000141101.8"; exon_number "6"; exon_id "7e45398e-81ed-4df7-89aa-3dc73ad5877a_ENSG00000141101.8.6";
chr16	/dev/stdin	CDS	69783462	69783533	.	-	0	gene_id "7e45398e-81ed-4df7-89aa-3dc73ad5877a_ENSG00000141101.8"; transcript_id "7e45398e-81ed-4df7-89aa-3dc73ad5877a_ENSG00000141101.8"; exon_number "6"; exon_id "7e45398e-81ed-4df7-89aa-3dc73ad5877a_ENSG00000141101.8.6";
chr16	/dev/stdin	exon	69788497	69788629	.	-	.	gene_id "7e45398e-81ed-4df7-89aa-3dc73ad5877a_ENSG00000141101.8"; transcript_id "7e45398e-81ed-4df7-89aa-3dc73ad5877a_ENSG00000141101.8"; exon_number "7"; exon_id "7e45398e-81ed-4df7-89aa-3dc73ad5877a_ENSG00000141101.8.7";
chr16	/dev/stdin	CDS	69788497	69788629	.	-	1	gene_id "7e45398e-81ed-4df7-89aa-3dc73ad5877a_ENSG00000141101.8"; transcript_id "7e45398e-81ed-4df7-89aa-3dc73ad5877a_ENSG00000141101.8"; exon_number "7"; exon_id "7e45398e-81ed-4df7-89aa-3dc73ad5877a_ENSG00000141101.8.7";
chr16	/dev/stdin	exon	69788751	69788791	.	-	.	gene_id "7e45398e-81ed-4df7-89aa-3dc73ad5877a_ENSG00000141101.8"; transcript_id "7e45398e-81ed-4df7-89aa-3dc73ad5877a_ENSG00000141101.8"; exon_number "8"; exon_id "7e45398e-81ed-4df7-89aa-3dc73ad5877a_ENSG00000141101.8.8";
chr16	/dev/stdin	CDS	69788751	69788791	.	-	0	gene_id "7e45398e-81ed-4df7-89aa-3dc73ad5877a_ENSG00000141101.8"; transcript_id "7e45398e-81ed-4df7-89aa-3dc73ad5877a_ENSG00000141101.8"; exon_number "8"; exon_id "7e45398e-81ed-4df7-89aa-3dc73ad5877a_ENSG00000141101.8.8";
chr16	/dev/stdin	start_codon	69788789	69788791	.	-	0	gene_id "7e45398e-81ed-4df7-89aa-3dc73ad5877a_ENSG00000141101.8"; transcript_id "7e45398e-81ed-4df7-89aa-3dc73ad5877a_ENSG00000141101.8"; exon_number "8"; exon_id "7e45398e-81ed-4df7-89aa-3dc73ad5877a_ENSG00000141101.8.8";
chr16	/dev/stdin	transcript	69775900	69788791	.	-	.	gene_id "7e45398e-81ed-4df7-89aa-3dc73ad5877a-1_ENSG00000141101.8"; transcript_id "7e45398e-81ed-4df7-89aa-3dc73ad5877a-1_ENSG00000141101.8";
chr16	/dev/stdin	exon	69775900	69776504	.	-	.	gene_id "7e45398e-81ed-4df7-89aa-3dc73ad5877a-1_ENSG00000141101.8"; transcript_id "7e45398e-81ed-4df7-89aa-3dc73ad5877a-1_ENSG00000141101.8"; exon_number "1"; exon_id "7e45398e-81ed-4df7-89aa-3dc73ad5877a-1_ENSG00000141101.8.1";
chr16	/dev/stdin	CDS	69775900	69776504	.	-	0	gene_id "7e45398e-81ed-4df7-89aa-3dc73ad5877a-1_ENSG00000141101.8"; transcript_id "7e45398e-81ed-4df7-89aa-3dc73ad5877a-1_ENSG00000141101.8"; exon_number "1"; exon_id "7e45398e-81ed-4df7-89aa-3dc73ad5877a-1_ENSG00000141101.8.1";
chr16	/dev/stdin	exon	69778776	69778920	.	-	.	gene_id "7e45398e-81ed-4df7-89aa-3dc73ad5877a-1_ENSG00000141101.8"; transcript_id "7e45398e-81ed-4df7-89aa-3dc73ad5877a-1_ENSG00000141101.8"; exon_number "2"; exon_id "7e45398e-81ed-4df7-89aa-3dc73ad5877a-1_ENSG00000141101.8.2";
chr16	/dev/stdin	CDS	69778776	69778920	.	-	1	gene_id "7e45398e-81ed-4df7-89aa-3dc73ad5877a-1_ENSG00000141101.8"; transcript_id "7e45398e-81ed-4df7-89aa-3dc73ad5877a-1_ENSG00000141101.8"; exon_number "2"; exon_id "7e45398e-81ed-4df7-89aa-3dc73ad5877a-1_ENSG00000141101.8.2";
chr16	/dev/stdin	exon	69782135	69782232	.	-	.	gene_id "7e45398e-81ed-4df7-89aa-3dc73ad5877a-1_ENSG00000141101.8"; transcript_id "7e45398e-81ed-4df7-89aa-3dc73ad5877a-1_ENSG00000141101.8"; exon_number "3"; exon_id "7e45398e-81ed-4df7-89aa-3dc73ad5877a-1_ENSG00000141101.8.3";
chr16	/dev/stdin	CDS	69782135	69782232	.	-	0	gene_id "7e45398e-81ed-4df7-89aa-3dc73ad5877a-1_ENSG00000141101.8"; transcript_id "7e45398e-81ed-4df7-89aa-3dc73ad5877a-1_ENSG00000141101.8"; exon_number "3"; exon_id "7e45398e-81ed-4df7-89aa-3dc73ad5877a-1_ENSG00000141101.8.3";
chr16	/dev/stdin	exon	69782821	69783021	.	-	.	gene_id "7e45398e-81ed-4df7-89aa-3dc73ad5877a-1_ENSG00000141101.8"; transcript_id "7e45398e-81ed-4df7-89aa-3dc73ad5877a-1_ENSG00000141101.8"; exon_number "4"; exon_id "7e45398e-81ed-4df7-89aa-3dc73ad5877a-1_ENSG00000141101.8.4";
chr16	/dev/stdin	CDS	69782821	69783021	.	-	0	gene_id "7e45398e-81ed-4df7-89aa-3dc73ad5877a-1_ENSG00000141101.8"; transcript_id "7e45398e-81ed-4df7-89aa-3dc73ad5877a-1_ENSG00000141101.8"; exon_number "4"; exon_id "7e45398e-81ed-4df7-89aa-3dc73ad5877a-1_ENSG00000141101.8.4";
chr16	/dev/stdin	exon	69783116	69783241	.	-	.	gene_id "7e45398e-81ed-4df7-89aa-3dc73ad5877a-1_ENSG00000141101.8"; transcript_id "7e45398e-81ed-4df7-89aa-3dc73ad5877a-1_ENSG00000141101.8"; exon_number "5"; exon_id "7e45398e-81ed-4df7-89aa-3dc73ad5877a-1_ENSG00000141101.8.5";
chr16	/dev/stdin	CDS	69783116	69783241	.	-	0	gene_id "7e45398e-81ed-4df7-89aa-3dc73ad5877a-1_ENSG00000141101.8"; transcript_id "7e45398e-81ed-4df7-89aa-3dc73ad5877a-1_ENSG00000141101.8"; exon_number "5"; exon_id "7e45398e-81ed-4df7-89aa-3dc73ad5877a-1_ENSG00000141101.8.5";
chr16	/dev/stdin	exon	69783462	69783533	.	-	.	gene_id "7e45398e-81ed-4df7-89aa-3dc73ad5877a-1_ENSG00000141101.8"; transcript_id "7e45398e-81ed-4df7-89aa-3dc73ad5877a-1_ENSG00000141101.8"; exon_number "6"; exon_id "7e45398e-81ed-4df7-89aa-3dc73ad5877a-1_ENSG00000141101.8.6";
chr16	/dev/stdin	CDS	69783462	69783533	.	-	0	gene_id "7e45398e-81ed-4df7-89aa-3dc73ad5877a-1_ENSG00000141101.8"; transcript_id "7e45398e-81ed-4df7-89aa-3dc73ad5877a-1_ENSG00000141101.8"; exon_number "6"; exon_id "7e45398e-81ed-4df7-89aa-3dc73ad5877a-1_ENSG00000141101.8.6";
chr16	/dev/stdin	exon	69788497	69788629	.	-	.	gene_id "7e45398e-81ed-4df7-89aa-3dc73ad5877a-1_ENSG00000141101.8"; transcript_id "7e45398e-81ed-4df7-89aa-3dc73ad5877a-1_ENSG00000141101.8"; exon_number "7"; exon_id "7e45398e-81ed-4df7-89aa-3dc73ad5877a-1_ENSG00000141101.8.7";
chr16	/dev/stdin	CDS	69788497	69788629	.	-	1	gene_id "7e45398e-81ed-4df7-89aa-3dc73ad5877a-1_ENSG00000141101.8"; transcript_id "7e45398e-81ed-4df7-89aa-3dc73ad5877a-1_ENSG00000141101.8"; exon_number "7"; exon_id "7e45398e-81ed-4df7-89aa-3dc73ad5877a-1_ENSG00000141101.8.7";
chr16	/dev/stdin	exon	69788751	69788791	.	-	.	gene_id "7e45398e-81ed-4df7-89aa-3dc73ad5877a-1_ENSG00000141101.8"; transcript_id "7e45398e-81ed-4df7-89aa-3dc73ad5877a-1_ENSG00000141101.8"; exon_number "8"; exon_id "7e45398e-81ed-4df7-89aa-3dc73ad5877a-1_ENSG00000141101.8.8";
chr16	/dev/stdin	CDS	69788751	69788791	.	-	0	gene_id "7e45398e-81ed-4df7-89aa-3dc73ad5877a-1_ENSG00000141101.8"; transcript_id "7e45398e-81ed-4df7-89aa-3dc73ad5877a-1_ENSG00000141101.8"; exon_number "8"; exon_id "7e45398e-81ed-4df7-89aa-3dc73ad5877a-1_ENSG00000141101.8.8";
chr16	/dev/stdin	start_codon	69788789	69788791	.	-	0	gene_id "7e45398e-81ed-4df7-89aa-3dc73ad5877a-1_ENSG00000141101.8"; transcript_id "7e45398e-81ed-4df7-89aa-3dc73ad5877a-1_ENSG00000141101.8"; exon_number "8"; exon_id "7e45398e-81ed-4df7-89aa-3dc73ad5877a-1_ENSG00000141101.8.8";
chr16	/dev/stdin	transcript	69775771	69788791	.	-	.	gene_id "56f6ec61-bd38-44d8-af3a-f3d2c3479c0d_ENSG00000141101.8"; transcript_id "56f6ec61-bd38-44d8-af3a-f3d2c3479c0d_ENSG00000141101.8";
chr16	/dev/stdin	exon	69775771	69776504	.	-	.	gene_id "56f6ec61-bd38-44d8-af3a-f3d2c3479c0d_ENSG00000141101.8"; transcript_id "56f6ec61-bd38-44d8-af3a-f3d2c3479c0d_ENSG00000141101.8"; exon_number "1"; exon_id "56f6ec61-bd38-44d8-af3a-f3d2c3479c0d_ENSG00000141101.8.1";
chr16	/dev/stdin	CDS	69775771	69776504	.	-	1	gene_id "56f6ec61-bd38-44d8-af3a-f3d2c3479c0d_ENSG00000141101.8"; transcript_id "56f6ec61-bd38-44d8-af3a-f3d2c3479c0d_ENSG00000141101.8"; exon_number "1"; exon_id "56f6ec61-bd38-44d8-af3a-f3d2c3479c0d_ENSG00000141101.8.1";
chr16	/dev/stdin	exon	69782854	69783021	.	-	.	gene_id "56f6ec61-bd38-44d8-af3a-f3d2c3479c0d_ENSG00000141101.8"; transcript_id "56f6ec61-bd38-44d8-af3a-f3d2c3479c0d_ENSG00000141101.8"; exon_number "2"; exon_id "56f6ec61-bd38-44d8-af3a-f3d2c3479c0d_ENSG00000141101.8.2";
chr16	/dev/stdin	CDS	69782854	69783021	.	-	1	gene_id "56f6ec61-bd38-44d8-af3a-f3d2c3479c0d_ENSG00000141101.8"; transcript_id "56f6ec61-bd38-44d8-af3a-f3d2c3479c0d_ENSG00000141101.8"; exon_number "2"; exon_id "56f6ec61-bd38-44d8-af3a-f3d2c3479c0d_ENSG00000141101.8.2";
chr16	/dev/stdin	exon	69783116	69783241	.	-	.	gene_id "56f6ec61-bd38-44d8-af3a-f3d2c3479c0d_ENSG00000141101.8"; transcript_id "56f6ec61-bd38-44d8-af3a-f3d2c3479c0d_ENSG00000141101.8"; exon_number "3"; exon_id "56f6ec61-bd38-44d8-af3a-f3d2c3479c0d_ENSG00000141101.8.3";
chr16	/dev/stdin	CDS	69783116	69783241	.	-	1	gene_id "56f6ec61-bd38-44d8-af3a-f3d2c3479c0d_ENSG00000141101.8"; transcript_id "56f6ec61-bd38-44d8-af3a-f3d2c3479c0d_ENSG00000141101.8"; exon_number "3"; exon_id "56f6ec61-bd38-44d8-af3a-f3d2c3479c0d_ENSG00000141101.8.3";
chr16	/dev/stdin	exon	69783462	69783533	.	-	.	gene_id "56f6ec61-bd38-44d8-af3a-f3d2c3479c0d_ENSG00000141101.8"; transcript_id "56f6ec61-bd38-44d8-af3a-f3d2c3479c0d_ENSG00000141101.8"; exon_number "4"; exon_id "56f6ec61-bd38-44d8-af3a-f3d2c3479c0d_ENSG00000141101.8.4";
chr16	/dev/stdin	CDS	69783462	69783533	.	-	1	gene_id "56f6ec61-bd38-44d8-af3a-f3d2c3479c0d_ENSG00000141101.8"; transcript_id "56f6ec61-bd38-44d8-af3a-f3d2c3479c0d_ENSG00000141101.8"; exon_number "4"; exon_id "56f6ec61-bd38-44d8-af3a-f3d2c3479c0d_ENSG00000141101.8.4";
chr16	/dev/stdin	exon	69786144	69786274	.	-	.	gene_id "56f6ec61-bd38-44d8-af3a-f3d2c3479c0d_ENSG00000141101.8"; transcript_id "56f6ec61-bd38-44d8-af3a-f3d2c3479c0d_ENSG00000141101.8"; exon_number "5"; exon_id "56f6ec61-bd38-44d8-af3a-f3d2c3479c0d_ENSG00000141101.8.5";
chr16	/dev/stdin	CDS	69786144	69786274	.	-	0	gene_id "56f6ec61-bd38-44d8-af3a-f3d2c3479c0d_ENSG00000141101.8"; transcript_id "56f6ec61-bd38-44d8-af3a-f3d2c3479c0d_ENSG00000141101.8"; exon_number "5"; exon_id "56f6ec61-bd38-44d8-af3a-f3d2c3479c0d_ENSG00000141101.8.5";
chr16	/dev/stdin	exon	69788497	69788629	.	-	.	gene_id "56f6ec61-bd38-44d8-af3a-f3d2c3479c0d_ENSG00000141101.8"; transcript_id "56f6ec61-bd38-44d8-af3a-f3d2c3479c0d_ENSG00000141101.8"; exon_number "6"; exon_id "56f6ec61-bd38-44d8-af3a-f3d2c3479c0d_ENSG00000141101.8.6";
chr16	/dev/stdin	CDS	69788497	69788629	.	-	1	gene_id "56f6ec61-bd38-44d8-af3a-f3d2c3479c0d_ENSG00000141101.8"; transcript_id "56f6ec61-bd38-44d8-af3a-f3d2c3479c0d_ENSG00000141101.8"; exon_number "6"; exon_id "56f6ec61-bd38-44d8-af3a-f3d2c3479c0d_ENSG00000141101.8.6";
chr16	/dev/stdin	exon	69788751	69788791	.	-	.	gene_id "56f6ec61-bd38-44d8-af3a-f3d2c3479c0d_ENSG00000141101.8"; transcript_id "56f6ec61-bd38-44d8-af3a-f3d2c3479c0d_ENSG00000141101.8"; exon_number "7"; exon_id "56f6ec61-bd38-44d8-af3a-f3d2c3479c0d_ENSG00000141101.8.7";
chr16	/dev/stdin	CDS	69788751	69788791	.	-	0	gene_id "56f6ec61-bd38-44d8-af3a-f3d2c3479c0d_ENSG00000141101.8"; transcript_id "56f6ec61-bd38-44d8-af3a-f3d2c3479c0d_ENSG00000141101.8"; exon_number "7"; exon_id "56f6ec61-bd38-44d8-af3a-f3d2c3479c0d_ENSG00000141101.8.7";
chr16	/dev/stdin	start_codon	69788789	69788791	.	-	0	gene_id "56f6ec61-bd38-44d8-af3a-f3d2c3479c0d_ENSG00000141101.8"; transcript_id "56f6ec61-bd38-44d8-af3a-f3d2c3479c0d_ENSG00000141101.8"; exon_number "7"; exon_id "56f6ec61-bd38-44d8-af3a-f3d2c3479c0d_ENSG00000141101.8.7";
chr16	/dev/stdin	transcript	69776467	69788791	.	-	.	gene_id "7bb5f532-6ba3-4eb8-b51f-e8d06c435ee2_ENSG00000141101.8"; transcript_id "7bb5f532-6ba3-4eb8-b51f-e8d06c435ee2_ENSG00000141101.8";
chr16	/dev/stdin	exon	69776467	69776504	.	-	.	gene_id "7bb5f532-6ba3-4eb8-b51f-e8d06c435ee2_ENSG00000141101.8"; transcript_id "7bb5f532-6ba3-4eb8-b51f-e8d06c435ee2_ENSG00000141101.8"; exon_number "1"; exon_id "7bb5f532-6ba3-4eb8-b51f-e8d06c435ee2_ENSG00000141101.8.1";
chr16	/dev/stdin	CDS	69776467	69776504	.	-	1	gene_id "7bb5f532-6ba3-4eb8-b51f-e8d06c435ee2_ENSG00000141101.8"; transcript_id "7bb5f532-6ba3-4eb8-b51f-e8d06c435ee2_ENSG00000141101.8"; exon_number "1"; exon_id "7bb5f532-6ba3-4eb8-b51f-e8d06c435ee2_ENSG00000141101.8.1";
chr16	/dev/stdin	exon	69778776	69778920	.	-	.	gene_id "7bb5f532-6ba3-4eb8-b51f-e8d06c435ee2_ENSG00000141101.8"; transcript_id "7bb5f532-6ba3-4eb8-b51f-e8d06c435ee2_ENSG00000141101.8"; exon_number "2"; exon_id "7bb5f532-6ba3-4eb8-b51f-e8d06c435ee2_ENSG00000141101.8.2";
chr16	/dev/stdin	CDS	69778776	69778920	.	-	2	gene_id "7bb5f532-6ba3-4eb8-b51f-e8d06c435ee2_ENSG00000141101.8"; transcript_id "7bb5f532-6ba3-4eb8-b51f-e8d06c435ee2_ENSG00000141101.8"; exon_number "2"; exon_id "7bb5f532-6ba3-4eb8-b51f-e8d06c435ee2_ENSG00000141101.8.2";
chr16	/dev/stdin	exon	69782135	69782232	.	-	.	gene_id "7bb5f532-6ba3-4eb8-b51f-e8d06c435ee2_ENSG00000141101.8"; transcript_id "7bb5f532-6ba3-4eb8-b51f-e8d06c435ee2_ENSG00000141101.8"; exon_number "3"; exon_id "7bb5f532-6ba3-4eb8-b51f-e8d06c435ee2_ENSG00000141101.8.3";
chr16	/dev/stdin	CDS	69782135	69782232	.	-	1	gene_id "7bb5f532-6ba3-4eb8-b51f-e8d06c435ee2_ENSG00000141101.8"; transcript_id "7bb5f532-6ba3-4eb8-b51f-e8d06c435ee2_ENSG00000141101.8"; exon_number "3"; exon_id "7bb5f532-6ba3-4eb8-b51f-e8d06c435ee2_ENSG00000141101.8.3";
chr16	/dev/stdin	exon	69782821	69783021	.	-	.	gene_id "7bb5f532-6ba3-4eb8-b51f-e8d06c435ee2_ENSG00000141101.8"; transcript_id "7bb5f532-6ba3-4eb8-b51f-e8d06c435ee2_ENSG00000141101.8"; exon_number "4"; exon_id "7bb5f532-6ba3-4eb8-b51f-e8d06c435ee2_ENSG00000141101.8.4";
chr16	/dev/stdin	CDS	69782821	69783021	.	-	1	gene_id "7bb5f532-6ba3-4eb8-b51f-e8d06c435ee2_ENSG00000141101.8"; transcript_id "7bb5f532-6ba3-4eb8-b51f-e8d06c435ee2_ENSG00000141101.8"; exon_number "4"; exon_id "7bb5f532-6ba3-4eb8-b51f-e8d06c435ee2_ENSG00000141101.8.4";
chr16	/dev/stdin	exon	69783116	69783241	.	-	.	gene_id "7bb5f532-6ba3-4eb8-b51f-e8d06c435ee2_ENSG00000141101.8"; transcript_id "7bb5f532-6ba3-4eb8-b51f-e8d06c435ee2_ENSG00000141101.8"; exon_number "5"; exon_id "7bb5f532-6ba3-4eb8-b51f-e8d06c435ee2_ENSG00000141101.8.5";
chr16	/dev/stdin	CDS	69783116	69783241	.	-	1	gene_id "7bb5f532-6ba3-4eb8-b51f-e8d06c435ee2_ENSG00000141101.8"; transcript_id "7bb5f532-6ba3-4eb8-b51f-e8d06c435ee2_ENSG00000141101.8"; exon_number "5"; exon_id "7bb5f532-6ba3-4eb8-b51f-e8d06c435ee2_ENSG00000141101.8.5";
chr16	/dev/stdin	exon	69786144	69786274	.	-	.	gene_id "7bb5f532-6ba3-4eb8-b51f-e8d06c435ee2_ENSG00000141101.8"; transcript_id "7bb5f532-6ba3-4eb8-b51f-e8d06c435ee2_ENSG00000141101.8"; exon_number "6"; exon_id "7bb5f532-6ba3-4eb8-b51f-e8d06c435ee2_ENSG00000141101.8.6";
chr16	/dev/stdin	CDS	69786144	69786274	.	-	0	gene_id "7bb5f532-6ba3-4eb8-b51f-e8d06c435ee2_ENSG00000141101.8"; transcript_id "7bb5f532-6ba3-4eb8-b51f-e8d06c435ee2_ENSG00000141101.8"; exon_number "6"; exon_id "7bb5f532-6ba3-4eb8-b51f-e8d06c435ee2_ENSG00000141101.8.6";
chr16	/dev/stdin	exon	69788497	69788629	.	-	.	gene_id "7bb5f532-6ba3-4eb8-b51f-e8d06c435ee2_ENSG00000141101.8"; transcript_id "7bb5f532-6ba3-4eb8-b51f-e8d06c435ee2_ENSG00000141101.8"; exon_number "7"; exon_id "7bb5f532-6ba3-4eb8-b51f-e8d06c435ee2_ENSG00000141101.8.7";
chr16	/dev/stdin	CDS	69788497	69788629	.	-	1	gene_id "7bb5f532-6ba3-4eb8-b51f-e8d06c435ee2_ENSG00000141101.8"; transcript_id "7bb5f532-6ba3-4eb8-b51f-e8d06c435ee2_ENSG00000141101.8"; exon_number "7"; exon_id "7bb5f532-6ba3-4eb8-b51f-e8d06c435ee2_ENSG00000141101.8.7";
chr16	/dev/stdin	exon	69788751	69788791	.	-	.	gene_id "7bb5f532-6ba3-4eb8-b51f-e8d06c435ee2_ENSG00000141101.8"; transcript_id "7bb5f532-6ba3-4eb8-b51f-e8d06c435ee2_ENSG00000141101.8"; exon_number "8"; exon_id "7bb5f532-6ba3-4eb8-b51f-e8d06c435ee2_ENSG00000141101.8.8";
chr16	/dev/stdin	CDS	69788751	69788791	.	-	0	gene_id "7bb5f532-6ba3-4eb8-b51f-e8d06c435ee2_ENSG00000141101.8"; transcript_id "7bb5f532-6ba3-4eb8-b51f-e8d06c435ee2_ENSG00000141101.8"; exon_number "8"; exon_id "7bb5f532-6ba3-4eb8-b51f-e8d06c435ee2_ENSG00000141101.8.8";
chr16	/dev/stdin	start_codon	69788789	69788791	.	-	0	gene_id "7bb5f532-6ba3-4eb8-b51f-e8d06c435ee2_ENSG00000141101.8"; transcript_id "7bb5f532-6ba3-4eb8-b51f-e8d06c435ee2_ENSG00000141101.8"; exon_number "8"; exon_id "7bb5f532-6ba3-4eb8-b51f-e8d06c435ee2_ENSG00000141101.8.8";
chr16	/dev/stdin	transcript	69796210	69944153	.	+	.	gene_id "655347a9-4289-44cf-9c0e-ed24c9ffc85c_ENSG00000198373.8"; transcript_id "655347a9-4289-44cf-9c0e-ed24c9ffc85c_ENSG00000198373.8";
chr16	/dev/stdin	exon	69796210	69796294	.	+	.	gene_id "655347a9-4289-44cf-9c0e-ed24c9ffc85c_ENSG00000198373.8"; transcript_id "655347a9-4289-44cf-9c0e-ed24c9ffc85c_ENSG00000198373.8"; exon_number "1"; exon_id "655347a9-4289-44cf-9c0e-ed24c9ffc85c_ENSG00000198373.8.1";
chr16	/dev/stdin	CDS	69796210	69796294	.	+	0	gene_id "655347a9-4289-44cf-9c0e-ed24c9ffc85c_ENSG00000198373.8"; transcript_id "655347a9-4289-44cf-9c0e-ed24c9ffc85c_ENSG00000198373.8"; exon_number "1"; exon_id "655347a9-4289-44cf-9c0e-ed24c9ffc85c_ENSG00000198373.8.1";
chr16	/dev/stdin	exon	69810092	69810144	.	+	.	gene_id "655347a9-4289-44cf-9c0e-ed24c9ffc85c_ENSG00000198373.8"; transcript_id "655347a9-4289-44cf-9c0e-ed24c9ffc85c_ENSG00000198373.8"; exon_number "2"; exon_id "655347a9-4289-44cf-9c0e-ed24c9ffc85c_ENSG00000198373.8.2";
chr16	/dev/stdin	CDS	69810092	69810144	.	+	2	gene_id "655347a9-4289-44cf-9c0e-ed24c9ffc85c_ENSG00000198373.8"; transcript_id "655347a9-4289-44cf-9c0e-ed24c9ffc85c_ENSG00000198373.8"; exon_number "2"; exon_id "655347a9-4289-44cf-9c0e-ed24c9ffc85c_ENSG00000198373.8.2";
chr16	/dev/stdin	exon	69820899	69820983	.	+	.	gene_id "655347a9-4289-44cf-9c0e-ed24c9ffc85c_ENSG00000198373.8"; transcript_id "655347a9-4289-44cf-9c0e-ed24c9ffc85c_ENSG00000198373.8"; exon_number "3"; exon_id "655347a9-4289-44cf-9c0e-ed24c9ffc85c_ENSG00000198373.8.3";
chr16	/dev/stdin	CDS	69820899	69820983	.	+	0	gene_id "655347a9-4289-44cf-9c0e-ed24c9ffc85c_ENSG00000198373.8"; transcript_id "655347a9-4289-44cf-9c0e-ed24c9ffc85c_ENSG00000198373.8"; exon_number "3"; exon_id "655347a9-4289-44cf-9c0e-ed24c9ffc85c_ENSG00000198373.8.3";
chr16	/dev/stdin	exon	69832585	69832732	.	+	.	gene_id "655347a9-4289-44cf-9c0e-ed24c9ffc85c_ENSG00000198373.8"; transcript_id "655347a9-4289-44cf-9c0e-ed24c9ffc85c_ENSG00000198373.8"; exon_number "4"; exon_id "655347a9-4289-44cf-9c0e-ed24c9ffc85c_ENSG00000198373.8.4";
chr16	/dev/stdin	CDS	69832585	69832732	.	+	2	gene_id "655347a9-4289-44cf-9c0e-ed24c9ffc85c_ENSG00000198373.8"; transcript_id "655347a9-4289-44cf-9c0e-ed24c9ffc85c_ENSG00000198373.8"; exon_number "4"; exon_id "655347a9-4289-44cf-9c0e-ed24c9ffc85c_ENSG00000198373.8.4";
chr16	/dev/stdin	exon	69833077	69833198	.	+	.	gene_id "655347a9-4289-44cf-9c0e-ed24c9ffc85c_ENSG00000198373.8"; transcript_id "655347a9-4289-44cf-9c0e-ed24c9ffc85c_ENSG00000198373.8"; exon_number "5"; exon_id "655347a9-4289-44cf-9c0e-ed24c9ffc85c_ENSG00000198373.8.5";
chr16	/dev/stdin	CDS	69833077	69833198	.	+	1	gene_id "655347a9-4289-44cf-9c0e-ed24c9ffc85c_ENSG00000198373.8"; transcript_id "655347a9-4289-44cf-9c0e-ed24c9ffc85c_ENSG00000198373.8"; exon_number "5"; exon_id "655347a9-4289-44cf-9c0e-ed24c9ffc85c_ENSG00000198373.8.5";
chr16	/dev/stdin	exon	69874029	69874166	.	+	.	gene_id "655347a9-4289-44cf-9c0e-ed24c9ffc85c_ENSG00000198373.8"; transcript_id "655347a9-4289-44cf-9c0e-ed24c9ffc85c_ENSG00000198373.8"; exon_number "6"; exon_id "655347a9-4289-44cf-9c0e-ed24c9ffc85c_ENSG00000198373.8.6";
chr16	/dev/stdin	CDS	69874029	69874166	.	+	2	gene_id "655347a9-4289-44cf-9c0e-ed24c9ffc85c_ENSG00000198373.8"; transcript_id "655347a9-4289-44cf-9c0e-ed24c9ffc85c_ENSG00000198373.8"; exon_number "6"; exon_id "655347a9-4289-44cf-9c0e-ed24c9ffc85c_ENSG00000198373.8.6";
chr16	/dev/stdin	exon	69875927	69876023	.	+	.	gene_id "655347a9-4289-44cf-9c0e-ed24c9ffc85c_ENSG00000198373.8"; transcript_id "655347a9-4289-44cf-9c0e-ed24c9ffc85c_ENSG00000198373.8"; exon_number "7"; exon_id "655347a9-4289-44cf-9c0e-ed24c9ffc85c_ENSG00000198373.8.7";
chr16	/dev/stdin	CDS	69875927	69876023	.	+	2	gene_id "655347a9-4289-44cf-9c0e-ed24c9ffc85c_ENSG00000198373.8"; transcript_id "655347a9-4289-44cf-9c0e-ed24c9ffc85c_ENSG00000198373.8"; exon_number "7"; exon_id "655347a9-4289-44cf-9c0e-ed24c9ffc85c_ENSG00000198373.8.7";
chr16	/dev/stdin	exon	69905707	69905834	.	+	.	gene_id "655347a9-4289-44cf-9c0e-ed24c9ffc85c_ENSG00000198373.8"; transcript_id "655347a9-4289-44cf-9c0e-ed24c9ffc85c_ENSG00000198373.8"; exon_number "8"; exon_id "655347a9-4289-44cf-9c0e-ed24c9ffc85c_ENSG00000198373.8.8";
chr16	/dev/stdin	CDS	69905707	69905834	.	+	1	gene_id "655347a9-4289-44cf-9c0e-ed24c9ffc85c_ENSG00000198373.8"; transcript_id "655347a9-4289-44cf-9c0e-ed24c9ffc85c_ENSG00000198373.8"; exon_number "8"; exon_id "655347a9-4289-44cf-9c0e-ed24c9ffc85c_ENSG00000198373.8.8";
chr16	/dev/stdin	exon	69921942	69922152	.	+	.	gene_id "655347a9-4289-44cf-9c0e-ed24c9ffc85c_ENSG00000198373.8"; transcript_id "655347a9-4289-44cf-9c0e-ed24c9ffc85c_ENSG00000198373.8"; exon_number "9"; exon_id "655347a9-4289-44cf-9c0e-ed24c9ffc85c_ENSG00000198373.8.9";
chr16	/dev/stdin	CDS	69921942	69922152	.	+	2	gene_id "655347a9-4289-44cf-9c0e-ed24c9ffc85c_ENSG00000198373.8"; transcript_id "655347a9-4289-44cf-9c0e-ed24c9ffc85c_ENSG00000198373.8"; exon_number "9"; exon_id "655347a9-4289-44cf-9c0e-ed24c9ffc85c_ENSG00000198373.8.9";
chr16	/dev/stdin	exon	69942664	69944153	.	+	.	gene_id "655347a9-4289-44cf-9c0e-ed24c9ffc85c_ENSG00000198373.8"; transcript_id "655347a9-4289-44cf-9c0e-ed24c9ffc85c_ENSG00000198373.8"; exon_number "10"; exon_id "655347a9-4289-44cf-9c0e-ed24c9ffc85c_ENSG00000198373.8.10";
chr16	/dev/stdin	CDS	69942664	69944153	.	+	1	gene_id "655347a9-4289-44cf-9c0e-ed24c9ffc85c_ENSG00000198373.8"; transcript_id "655347a9-4289-44cf-9c0e-ed24c9ffc85c_ENSG00000198373.8"; exon_number "10"; exon_id "655347a9-4289-44cf-9c0e-ed24c9ffc85c_ENSG00000198373.8.10";
chr16	/dev/stdin	start_codon	69796210	69796212	.	+	0	gene_id "655347a9-4289-44cf-9c0e-ed24c9ffc85c_ENSG00000198373.8"; transcript_id "655347a9-4289-44cf-9c0e-ed24c9ffc85c_ENSG00000198373.8"; exon_number "1"; exon_id "655347a9-4289-44cf-9c0e-ed24c9ffc85c_ENSG00000198373.8.1";
chr16	/dev/stdin	transcript	69796210	69944153	.	+	.	gene_id "90a2ae76-68f1-4d8d-baa6-ca897c046e61_ENSG00000198373.8"; transcript_id "90a2ae76-68f1-4d8d-baa6-ca897c046e61_ENSG00000198373.8";
chr16	/dev/stdin	exon	69796210	69796294	.	+	.	gene_id "90a2ae76-68f1-4d8d-baa6-ca897c046e61_ENSG00000198373.8"; transcript_id "90a2ae76-68f1-4d8d-baa6-ca897c046e61_ENSG00000198373.8"; exon_number "1"; exon_id "90a2ae76-68f1-4d8d-baa6-ca897c046e61_ENSG00000198373.8.1";
chr16	/dev/stdin	CDS	69796210	69796294	.	+	0	gene_id "90a2ae76-68f1-4d8d-baa6-ca897c046e61_ENSG00000198373.8"; transcript_id "90a2ae76-68f1-4d8d-baa6-ca897c046e61_ENSG00000198373.8"; exon_number "1"; exon_id "90a2ae76-68f1-4d8d-baa6-ca897c046e61_ENSG00000198373.8.1";
chr16	/dev/stdin	exon	69820899	69820983	.	+	.	gene_id "90a2ae76-68f1-4d8d-baa6-ca897c046e61_ENSG00000198373.8"; transcript_id "90a2ae76-68f1-4d8d-baa6-ca897c046e61_ENSG00000198373.8"; exon_number "2"; exon_id "90a2ae76-68f1-4d8d-baa6-ca897c046e61_ENSG00000198373.8.2";
chr16	/dev/stdin	CDS	69820899	69820983	.	+	2	gene_id "90a2ae76-68f1-4d8d-baa6-ca897c046e61_ENSG00000198373.8"; transcript_id "90a2ae76-68f1-4d8d-baa6-ca897c046e61_ENSG00000198373.8"; exon_number "2"; exon_id "90a2ae76-68f1-4d8d-baa6-ca897c046e61_ENSG00000198373.8.2";
chr16	/dev/stdin	exon	69832585	69832732	.	+	.	gene_id "90a2ae76-68f1-4d8d-baa6-ca897c046e61_ENSG00000198373.8"; transcript_id "90a2ae76-68f1-4d8d-baa6-ca897c046e61_ENSG00000198373.8"; exon_number "3"; exon_id "90a2ae76-68f1-4d8d-baa6-ca897c046e61_ENSG00000198373.8.3";
chr16	/dev/stdin	CDS	69832585	69832732	.	+	1	gene_id "90a2ae76-68f1-4d8d-baa6-ca897c046e61_ENSG00000198373.8"; transcript_id "90a2ae76-68f1-4d8d-baa6-ca897c046e61_ENSG00000198373.8"; exon_number "3"; exon_id "90a2ae76-68f1-4d8d-baa6-ca897c046e61_ENSG00000198373.8.3";
chr16	/dev/stdin	exon	69833077	69833198	.	+	.	gene_id "90a2ae76-68f1-4d8d-baa6-ca897c046e61_ENSG00000198373.8"; transcript_id "90a2ae76-68f1-4d8d-baa6-ca897c046e61_ENSG00000198373.8"; exon_number "4"; exon_id "90a2ae76-68f1-4d8d-baa6-ca897c046e61_ENSG00000198373.8.4";
chr16	/dev/stdin	CDS	69833077	69833198	.	+	0	gene_id "90a2ae76-68f1-4d8d-baa6-ca897c046e61_ENSG00000198373.8"; transcript_id "90a2ae76-68f1-4d8d-baa6-ca897c046e61_ENSG00000198373.8"; exon_number "4"; exon_id "90a2ae76-68f1-4d8d-baa6-ca897c046e61_ENSG00000198373.8.4";
chr16	/dev/stdin	exon	69874029	69874166	.	+	.	gene_id "90a2ae76-68f1-4d8d-baa6-ca897c046e61_ENSG00000198373.8"; transcript_id "90a2ae76-68f1-4d8d-baa6-ca897c046e61_ENSG00000198373.8"; exon_number "5"; exon_id "90a2ae76-68f1-4d8d-baa6-ca897c046e61_ENSG00000198373.8.5";
chr16	/dev/stdin	CDS	69874029	69874166	.	+	1	gene_id "90a2ae76-68f1-4d8d-baa6-ca897c046e61_ENSG00000198373.8"; transcript_id "90a2ae76-68f1-4d8d-baa6-ca897c046e61_ENSG00000198373.8"; exon_number "5"; exon_id "90a2ae76-68f1-4d8d-baa6-ca897c046e61_ENSG00000198373.8.5";
chr16	/dev/stdin	exon	69875927	69876023	.	+	.	gene_id "90a2ae76-68f1-4d8d-baa6-ca897c046e61_ENSG00000198373.8"; transcript_id "90a2ae76-68f1-4d8d-baa6-ca897c046e61_ENSG00000198373.8"; exon_number "6"; exon_id "90a2ae76-68f1-4d8d-baa6-ca897c046e61_ENSG00000198373.8.6";
chr16	/dev/stdin	CDS	69875927	69876023	.	+	1	gene_id "90a2ae76-68f1-4d8d-baa6-ca897c046e61_ENSG00000198373.8"; transcript_id "90a2ae76-68f1-4d8d-baa6-ca897c046e61_ENSG00000198373.8"; exon_number "6"; exon_id "90a2ae76-68f1-4d8d-baa6-ca897c046e61_ENSG00000198373.8.6";
chr16	/dev/stdin	exon	69905707	69905834	.	+	.	gene_id "90a2ae76-68f1-4d8d-baa6-ca897c046e61_ENSG00000198373.8"; transcript_id "90a2ae76-68f1-4d8d-baa6-ca897c046e61_ENSG00000198373.8"; exon_number "7"; exon_id "90a2ae76-68f1-4d8d-baa6-ca897c046e61_ENSG00000198373.8.7";
chr16	/dev/stdin	CDS	69905707	69905834	.	+	0	gene_id "90a2ae76-68f1-4d8d-baa6-ca897c046e61_ENSG00000198373.8"; transcript_id "90a2ae76-68f1-4d8d-baa6-ca897c046e61_ENSG00000198373.8"; exon_number "7"; exon_id "90a2ae76-68f1-4d8d-baa6-ca897c046e61_ENSG00000198373.8.7";
chr16	/dev/stdin	exon	69921942	69922152	.	+	.	gene_id "90a2ae76-68f1-4d8d-baa6-ca897c046e61_ENSG00000198373.8"; transcript_id "90a2ae76-68f1-4d8d-baa6-ca897c046e61_ENSG00000198373.8"; exon_number "8"; exon_id "90a2ae76-68f1-4d8d-baa6-ca897c046e61_ENSG00000198373.8.8";
chr16	/dev/stdin	CDS	69921942	69922152	.	+	1	gene_id "90a2ae76-68f1-4d8d-baa6-ca897c046e61_ENSG00000198373.8"; transcript_id "90a2ae76-68f1-4d8d-baa6-ca897c046e61_ENSG00000198373.8"; exon_number "8"; exon_id "90a2ae76-68f1-4d8d-baa6-ca897c046e61_ENSG00000198373.8.8";
chr16	/dev/stdin	exon	69942664	69944153	.	+	.	gene_id "90a2ae76-68f1-4d8d-baa6-ca897c046e61_ENSG00000198373.8"; transcript_id "90a2ae76-68f1-4d8d-baa6-ca897c046e61_ENSG00000198373.8"; exon_number "9"; exon_id "90a2ae76-68f1-4d8d-baa6-ca897c046e61_ENSG00000198373.8.9";
chr16	/dev/stdin	CDS	69942664	69944153	.	+	0	gene_id "90a2ae76-68f1-4d8d-baa6-ca897c046e61_ENSG00000198373.8"; transcript_id "90a2ae76-68f1-4d8d-baa6-ca897c046e61_ENSG00000198373.8"; exon_number "9"; exon_id "90a2ae76-68f1-4d8d-baa6-ca897c046e61_ENSG00000198373.8.9";
chr16	/dev/stdin	start_codon	69796210	69796212	.	+	0	gene_id "90a2ae76-68f1-4d8d-baa6-ca897c046e61_ENSG00000198373.8"; transcript_id "90a2ae76-68f1-4d8d-baa6-ca897c046e61_ENSG00000198373.8"; exon_number "1"; exon_id "90a2ae76-68f1-4d8d-baa6-ca897c046e61_ENSG00000198373.8.1";
chr16	/dev/stdin	transcript	69820889	69975641	.	+	.	gene_id "ENST00000356003.2_ENSG00000198373.8"; transcript_id "ENST00000356003.2_ENSG00000198373.8";
chr16	/dev/stdin	exon	69820889	69820983	.	+	.	gene_id "ENST00000356003.2_ENSG00000198373.8"; transcript_id "ENST00000356003.2_ENSG00000198373.8"; exon_number "1"; exon_id "ENST00000356003.2_ENSG00000198373.8.1";
chr16	/dev/stdin	CDS	69820889	69820983	.	+	0	gene_id "ENST00000356003.2_ENSG00000198373.8"; transcript_id "ENST00000356003.2_ENSG00000198373.8"; exon_number "1"; exon_id "ENST00000356003.2_ENSG00000198373.8.1";
chr16	/dev/stdin	exon	69832585	69832732	.	+	.	gene_id "ENST00000356003.2_ENSG00000198373.8"; transcript_id "ENST00000356003.2_ENSG00000198373.8"; exon_number "2"; exon_id "ENST00000356003.2_ENSG00000198373.8.2";
chr16	/dev/stdin	CDS	69832585	69832732	.	+	1	gene_id "ENST00000356003.2_ENSG00000198373.8"; transcript_id "ENST00000356003.2_ENSG00000198373.8"; exon_number "2"; exon_id "ENST00000356003.2_ENSG00000198373.8.2";
chr16	/dev/stdin	exon	69833077	69833198	.	+	.	gene_id "ENST00000356003.2_ENSG00000198373.8"; transcript_id "ENST00000356003.2_ENSG00000198373.8"; exon_number "3"; exon_id "ENST00000356003.2_ENSG00000198373.8.3";
chr16	/dev/stdin	CDS	69833077	69833198	.	+	0	gene_id "ENST00000356003.2_ENSG00000198373.8"; transcript_id "ENST00000356003.2_ENSG00000198373.8"; exon_number "3"; exon_id "ENST00000356003.2_ENSG00000198373.8.3";
chr16	/dev/stdin	exon	69874029	69874166	.	+	.	gene_id "ENST00000356003.2_ENSG00000198373.8"; transcript_id "ENST00000356003.2_ENSG00000198373.8"; exon_number "4"; exon_id "ENST00000356003.2_ENSG00000198373.8.4";
chr16	/dev/stdin	CDS	69874029	69874166	.	+	1	gene_id "ENST00000356003.2_ENSG00000198373.8"; transcript_id "ENST00000356003.2_ENSG00000198373.8"; exon_number "4"; exon_id "ENST00000356003.2_ENSG00000198373.8.4";
chr16	/dev/stdin	exon	69875927	69876023	.	+	.	gene_id "ENST00000356003.2_ENSG00000198373.8"; transcript_id "ENST00000356003.2_ENSG00000198373.8"; exon_number "5"; exon_id "ENST00000356003.2_ENSG00000198373.8.5";
chr16	/dev/stdin	CDS	69875927	69876023	.	+	1	gene_id "ENST00000356003.2_ENSG00000198373.8"; transcript_id "ENST00000356003.2_ENSG00000198373.8"; exon_number "5"; exon_id "ENST00000356003.2_ENSG00000198373.8.5";
chr16	/dev/stdin	exon	69905707	69905834	.	+	.	gene_id "ENST00000356003.2_ENSG00000198373.8"; transcript_id "ENST00000356003.2_ENSG00000198373.8"; exon_number "6"; exon_id "ENST00000356003.2_ENSG00000198373.8.6";
chr16	/dev/stdin	CDS	69905707	69905834	.	+	0	gene_id "ENST00000356003.2_ENSG00000198373.8"; transcript_id "ENST00000356003.2_ENSG00000198373.8"; exon_number "6"; exon_id "ENST00000356003.2_ENSG00000198373.8.6";
chr16	/dev/stdin	exon	69921942	69922152	.	+	.	gene_id "ENST00000356003.2_ENSG00000198373.8"; transcript_id "ENST00000356003.2_ENSG00000198373.8"; exon_number "7"; exon_id "ENST00000356003.2_ENSG00000198373.8.7";
chr16	/dev/stdin	CDS	69921942	69922152	.	+	1	gene_id "ENST00000356003.2_ENSG00000198373.8"; transcript_id "ENST00000356003.2_ENSG00000198373.8"; exon_number "7"; exon_id "ENST00000356003.2_ENSG00000198373.8.7";
chr16	/dev/stdin	exon	69942664	69942753	.	+	.	gene_id "ENST00000356003.2_ENSG00000198373.8"; transcript_id "ENST00000356003.2_ENSG00000198373.8"; exon_number "8"; exon_id "ENST00000356003.2_ENSG00000198373.8.8";
chr16	/dev/stdin	CDS	69942664	69942753	.	+	0	gene_id "ENST00000356003.2_ENSG00000198373.8"; transcript_id "ENST00000356003.2_ENSG00000198373.8"; exon_number "8"; exon_id "ENST00000356003.2_ENSG00000198373.8.8";
chr16	/dev/stdin	exon	69951612	69951786	.	+	.	gene_id "ENST00000356003.2_ENSG00000198373.8"; transcript_id "ENST00000356003.2_ENSG00000198373.8"; exon_number "9"; exon_id "ENST00000356003.2_ENSG00000198373.8.9";
chr16	/dev/stdin	CDS	69951612	69951786	.	+	0	gene_id "ENST00000356003.2_ENSG00000198373.8"; transcript_id "ENST00000356003.2_ENSG00000198373.8"; exon_number "9"; exon_id "ENST00000356003.2_ENSG00000198373.8.9";
chr16	/dev/stdin	exon	69959333	69959387	.	+	.	gene_id "ENST00000356003.2_ENSG00000198373.8"; transcript_id "ENST00000356003.2_ENSG00000198373.8"; exon_number "10"; exon_id "ENST00000356003.2_ENSG00000198373.8.10";
chr16	/dev/stdin	CDS	69959333	69959387	.	+	2	gene_id "ENST00000356003.2_ENSG00000198373.8"; transcript_id "ENST00000356003.2_ENSG00000198373.8"; exon_number "10"; exon_id "ENST00000356003.2_ENSG00000198373.8.10";
chr16	/dev/stdin	exon	69963351	69963432	.	+	.	gene_id "ENST00000356003.2_ENSG00000198373.8"; transcript_id "ENST00000356003.2_ENSG00000198373.8"; exon_number "11"; exon_id "ENST00000356003.2_ENSG00000198373.8.11";
chr16	/dev/stdin	CDS	69963351	69963432	.	+	1	gene_id "ENST00000356003.2_ENSG00000198373.8"; transcript_id "ENST00000356003.2_ENSG00000198373.8"; exon_number "11"; exon_id "ENST00000356003.2_ENSG00000198373.8.11";
chr16	/dev/stdin	exon	69964033	69964161	.	+	.	gene_id "ENST00000356003.2_ENSG00000198373.8"; transcript_id "ENST00000356003.2_ENSG00000198373.8"; exon_number "12"; exon_id "ENST00000356003.2_ENSG00000198373.8.12";
chr16	/dev/stdin	CDS	69964033	69964161	.	+	0	gene_id "ENST00000356003.2_ENSG00000198373.8"; transcript_id "ENST00000356003.2_ENSG00000198373.8"; exon_number "12"; exon_id "ENST00000356003.2_ENSG00000198373.8.12";
chr16	/dev/stdin	exon	69965055	69965130	.	+	.	gene_id "ENST00000356003.2_ENSG00000198373.8"; transcript_id "ENST00000356003.2_ENSG00000198373.8"; exon_number "13"; exon_id "ENST00000356003.2_ENSG00000198373.8.13";
chr16	/dev/stdin	CDS	69965055	69965130	.	+	0	gene_id "ENST00000356003.2_ENSG00000198373.8"; transcript_id "ENST00000356003.2_ENSG00000198373.8"; exon_number "13"; exon_id "ENST00000356003.2_ENSG00000198373.8.13";
chr16	/dev/stdin	exon	69965412	69965483	.	+	.	gene_id "ENST00000356003.2_ENSG00000198373.8"; transcript_id "ENST00000356003.2_ENSG00000198373.8"; exon_number "14"; exon_id "ENST00000356003.2_ENSG00000198373.8.14";
chr16	/dev/stdin	CDS	69965412	69965483	.	+	2	gene_id "ENST00000356003.2_ENSG00000198373.8"; transcript_id "ENST00000356003.2_ENSG00000198373.8"; exon_number "14"; exon_id "ENST00000356003.2_ENSG00000198373.8.14";
chr16	/dev/stdin	exon	69965705	69965793	.	+	.	gene_id "ENST00000356003.2_ENSG00000198373.8"; transcript_id "ENST00000356003.2_ENSG00000198373.8"; exon_number "15"; exon_id "ENST00000356003.2_ENSG00000198373.8.15";
chr16	/dev/stdin	CDS	69965705	69965793	.	+	2	gene_id "ENST00000356003.2_ENSG00000198373.8"; transcript_id "ENST00000356003.2_ENSG00000198373.8"; exon_number "15"; exon_id "ENST00000356003.2_ENSG00000198373.8.15";
chr16	/dev/stdin	exon	69967873	69968032	.	+	.	gene_id "ENST00000356003.2_ENSG00000198373.8"; transcript_id "ENST00000356003.2_ENSG00000198373.8"; exon_number "16"; exon_id "ENST00000356003.2_ENSG00000198373.8.16";
chr16	/dev/stdin	CDS	69967873	69968032	.	+	0	gene_id "ENST00000356003.2_ENSG00000198373.8"; transcript_id "ENST00000356003.2_ENSG00000198373.8"; exon_number "16"; exon_id "ENST00000356003.2_ENSG00000198373.8.16";
chr16	/dev/stdin	exon	69969756	69969889	.	+	.	gene_id "ENST00000356003.2_ENSG00000198373.8"; transcript_id "ENST00000356003.2_ENSG00000198373.8"; exon_number "17"; exon_id "ENST00000356003.2_ENSG00000198373.8.17";
chr16	/dev/stdin	CDS	69969756	69969889	.	+	2	gene_id "ENST00000356003.2_ENSG00000198373.8"; transcript_id "ENST00000356003.2_ENSG00000198373.8"; exon_number "17"; exon_id "ENST00000356003.2_ENSG00000198373.8.17";
chr16	/dev/stdin	exon	69970215	69970355	.	+	.	gene_id "ENST00000356003.2_ENSG00000198373.8"; transcript_id "ENST00000356003.2_ENSG00000198373.8"; exon_number "18"; exon_id "ENST00000356003.2_ENSG00000198373.8.18";
chr16	/dev/stdin	CDS	69970215	69970355	.	+	0	gene_id "ENST00000356003.2_ENSG00000198373.8"; transcript_id "ENST00000356003.2_ENSG00000198373.8"; exon_number "18"; exon_id "ENST00000356003.2_ENSG00000198373.8.18";
chr16	/dev/stdin	exon	69971021	69971141	.	+	.	gene_id "ENST00000356003.2_ENSG00000198373.8"; transcript_id "ENST00000356003.2_ENSG00000198373.8"; exon_number "19"; exon_id "ENST00000356003.2_ENSG00000198373.8.19";
chr16	/dev/stdin	CDS	69971021	69971141	.	+	0	gene_id "ENST00000356003.2_ENSG00000198373.8"; transcript_id "ENST00000356003.2_ENSG00000198373.8"; exon_number "19"; exon_id "ENST00000356003.2_ENSG00000198373.8.19";
chr16	/dev/stdin	exon	69971451	69971555	.	+	.	gene_id "ENST00000356003.2_ENSG00000198373.8"; transcript_id "ENST00000356003.2_ENSG00000198373.8"; exon_number "20"; exon_id "ENST00000356003.2_ENSG00000198373.8.20";
chr16	/dev/stdin	CDS	69971451	69971555	.	+	2	gene_id "ENST00000356003.2_ENSG00000198373.8"; transcript_id "ENST00000356003.2_ENSG00000198373.8"; exon_number "20"; exon_id "ENST00000356003.2_ENSG00000198373.8.20";
chr16	/dev/stdin	exon	69972930	69973026	.	+	.	gene_id "ENST00000356003.2_ENSG00000198373.8"; transcript_id "ENST00000356003.2_ENSG00000198373.8"; exon_number "21"; exon_id "ENST00000356003.2_ENSG00000198373.8.21";
chr16	/dev/stdin	CDS	69972930	69973026	.	+	2	gene_id "ENST00000356003.2_ENSG00000198373.8"; transcript_id "ENST00000356003.2_ENSG00000198373.8"; exon_number "21"; exon_id "ENST00000356003.2_ENSG00000198373.8.21";
chr16	/dev/stdin	exon	69973244	69973316	.	+	.	gene_id "ENST00000356003.2_ENSG00000198373.8"; transcript_id "ENST00000356003.2_ENSG00000198373.8"; exon_number "22"; exon_id "ENST00000356003.2_ENSG00000198373.8.22";
chr16	/dev/stdin	CDS	69973244	69973316	.	+	1	gene_id "ENST00000356003.2_ENSG00000198373.8"; transcript_id "ENST00000356003.2_ENSG00000198373.8"; exon_number "22"; exon_id "ENST00000356003.2_ENSG00000198373.8.22";
chr16	/dev/stdin	exon	69973744	69975641	.	+	.	gene_id "ENST00000356003.2_ENSG00000198373.8"; transcript_id "ENST00000356003.2_ENSG00000198373.8"; exon_number "23"; exon_id "ENST00000356003.2_ENSG00000198373.8.23";
chr16	/dev/stdin	CDS	69973744	69975641	.	+	0	gene_id "ENST00000356003.2_ENSG00000198373.8"; transcript_id "ENST00000356003.2_ENSG00000198373.8"; exon_number "23"; exon_id "ENST00000356003.2_ENSG00000198373.8.23";
chr16	/dev/stdin	start_codon	69820889	69820891	.	+	0	gene_id "ENST00000356003.2_ENSG00000198373.8"; transcript_id "ENST00000356003.2_ENSG00000198373.8"; exon_number "1"; exon_id "ENST00000356003.2_ENSG00000198373.8.1";
chr16	/dev/stdin	transcript	70010201	70026382	.	-	.	gene_id "f9288c0c-8549-4bc6-a457-8cf503c71094_ENSG00000226232.4"; transcript_id "f9288c0c-8549-4bc6-a457-8cf503c71094_ENSG00000226232.4";
chr16	/dev/stdin	exon	70010201	70010635	.	-	.	gene_id "f9288c0c-8549-4bc6-a457-8cf503c71094_ENSG00000226232.4"; transcript_id "f9288c0c-8549-4bc6-a457-8cf503c71094_ENSG00000226232.4"; exon_number "1"; exon_id "f9288c0c-8549-4bc6-a457-8cf503c71094_ENSG00000226232.4.1";
chr16	/dev/stdin	CDS	70010201	70010635	.	-	2	gene_id "f9288c0c-8549-4bc6-a457-8cf503c71094_ENSG00000226232.4"; transcript_id "f9288c0c-8549-4bc6-a457-8cf503c71094_ENSG00000226232.4"; exon_number "1"; exon_id "f9288c0c-8549-4bc6-a457-8cf503c71094_ENSG00000226232.4.1";
chr16	/dev/stdin	exon	70011980	70012015	.	-	.	gene_id "f9288c0c-8549-4bc6-a457-8cf503c71094_ENSG00000226232.4"; transcript_id "f9288c0c-8549-4bc6-a457-8cf503c71094_ENSG00000226232.4"; exon_number "2"; exon_id "f9288c0c-8549-4bc6-a457-8cf503c71094_ENSG00000226232.4.2";
chr16	/dev/stdin	CDS	70011980	70012015	.	-	2	gene_id "f9288c0c-8549-4bc6-a457-8cf503c71094_ENSG00000226232.4"; transcript_id "f9288c0c-8549-4bc6-a457-8cf503c71094_ENSG00000226232.4"; exon_number "2"; exon_id "f9288c0c-8549-4bc6-a457-8cf503c71094_ENSG00000226232.4.2";
chr16	/dev/stdin	exon	70016253	70016397	.	-	.	gene_id "f9288c0c-8549-4bc6-a457-8cf503c71094_ENSG00000226232.4"; transcript_id "f9288c0c-8549-4bc6-a457-8cf503c71094_ENSG00000226232.4"; exon_number "3"; exon_id "f9288c0c-8549-4bc6-a457-8cf503c71094_ENSG00000226232.4.3";
chr16	/dev/stdin	CDS	70016253	70016397	.	-	0	gene_id "f9288c0c-8549-4bc6-a457-8cf503c71094_ENSG00000226232.4"; transcript_id "f9288c0c-8549-4bc6-a457-8cf503c71094_ENSG00000226232.4"; exon_number "3"; exon_id "f9288c0c-8549-4bc6-a457-8cf503c71094_ENSG00000226232.4.3";
chr16	/dev/stdin	exon	70016561	70016660	.	-	.	gene_id "f9288c0c-8549-4bc6-a457-8cf503c71094_ENSG00000226232.4"; transcript_id "f9288c0c-8549-4bc6-a457-8cf503c71094_ENSG00000226232.4"; exon_number "4"; exon_id "f9288c0c-8549-4bc6-a457-8cf503c71094_ENSG00000226232.4.4";
chr16	/dev/stdin	CDS	70016561	70016660	.	-	1	gene_id "f9288c0c-8549-4bc6-a457-8cf503c71094_ENSG00000226232.4"; transcript_id "f9288c0c-8549-4bc6-a457-8cf503c71094_ENSG00000226232.4"; exon_number "4"; exon_id "f9288c0c-8549-4bc6-a457-8cf503c71094_ENSG00000226232.4.4";
chr16	/dev/stdin	exon	70020284	70020412	.	-	.	gene_id "f9288c0c-8549-4bc6-a457-8cf503c71094_ENSG00000226232.4"; transcript_id "f9288c0c-8549-4bc6-a457-8cf503c71094_ENSG00000226232.4"; exon_number "5"; exon_id "f9288c0c-8549-4bc6-a457-8cf503c71094_ENSG00000226232.4.5";
chr16	/dev/stdin	CDS	70020284	70020412	.	-	1	gene_id "f9288c0c-8549-4bc6-a457-8cf503c71094_ENSG00000226232.4"; transcript_id "f9288c0c-8549-4bc6-a457-8cf503c71094_ENSG00000226232.4"; exon_number "5"; exon_id "f9288c0c-8549-4bc6-a457-8cf503c71094_ENSG00000226232.4.5";
chr16	/dev/stdin	exon	70024500	70026382	.	-	.	gene_id "f9288c0c-8549-4bc6-a457-8cf503c71094_ENSG00000226232.4"; transcript_id "f9288c0c-8549-4bc6-a457-8cf503c71094_ENSG00000226232.4"; exon_number "6"; exon_id "f9288c0c-8549-4bc6-a457-8cf503c71094_ENSG00000226232.4.6";
chr16	/dev/stdin	CDS	70024500	70026382	.	-	0	gene_id "f9288c0c-8549-4bc6-a457-8cf503c71094_ENSG00000226232.4"; transcript_id "f9288c0c-8549-4bc6-a457-8cf503c71094_ENSG00000226232.4"; exon_number "6"; exon_id "f9288c0c-8549-4bc6-a457-8cf503c71094_ENSG00000226232.4.6";
chr16	/dev/stdin	start_codon	70026380	70026382	.	-	0	gene_id "f9288c0c-8549-4bc6-a457-8cf503c71094_ENSG00000226232.4"; transcript_id "f9288c0c-8549-4bc6-a457-8cf503c71094_ENSG00000226232.4"; exon_number "6"; exon_id "f9288c0c-8549-4bc6-a457-8cf503c71094_ENSG00000226232.4.6";
chr16	/dev/stdin	transcript	70286389	70296896	.	-	.	gene_id "8bcf86ba-e543-4143-9dd3-3eea7c396f5d_ENSG00000090861.11"; transcript_id "8bcf86ba-e543-4143-9dd3-3eea7c396f5d_ENSG00000090861.11";
chr16	/dev/stdin	exon	70286389	70286809	.	-	.	gene_id "8bcf86ba-e543-4143-9dd3-3eea7c396f5d_ENSG00000090861.11"; transcript_id "8bcf86ba-e543-4143-9dd3-3eea7c396f5d_ENSG00000090861.11"; exon_number "1"; exon_id "8bcf86ba-e543-4143-9dd3-3eea7c396f5d_ENSG00000090861.11.1";
chr16	/dev/stdin	CDS	70286389	70286809	.	-	0	gene_id "8bcf86ba-e543-4143-9dd3-3eea7c396f5d_ENSG00000090861.11"; transcript_id "8bcf86ba-e543-4143-9dd3-3eea7c396f5d_ENSG00000090861.11"; exon_number "1"; exon_id "8bcf86ba-e543-4143-9dd3-3eea7c396f5d_ENSG00000090861.11.1";
chr16	/dev/stdin	exon	70287171	70287284	.	-	.	gene_id "8bcf86ba-e543-4143-9dd3-3eea7c396f5d_ENSG00000090861.11"; transcript_id "8bcf86ba-e543-4143-9dd3-3eea7c396f5d_ENSG00000090861.11"; exon_number "2"; exon_id "8bcf86ba-e543-4143-9dd3-3eea7c396f5d_ENSG00000090861.11.2";
chr16	/dev/stdin	CDS	70287171	70287284	.	-	0	gene_id "8bcf86ba-e543-4143-9dd3-3eea7c396f5d_ENSG00000090861.11"; transcript_id "8bcf86ba-e543-4143-9dd3-3eea7c396f5d_ENSG00000090861.11"; exon_number "2"; exon_id "8bcf86ba-e543-4143-9dd3-3eea7c396f5d_ENSG00000090861.11.2";
chr16	/dev/stdin	exon	70287617	70287703	.	-	.	gene_id "8bcf86ba-e543-4143-9dd3-3eea7c396f5d_ENSG00000090861.11"; transcript_id "8bcf86ba-e543-4143-9dd3-3eea7c396f5d_ENSG00000090861.11"; exon_number "3"; exon_id "8bcf86ba-e543-4143-9dd3-3eea7c396f5d_ENSG00000090861.11.3";
chr16	/dev/stdin	CDS	70287617	70287703	.	-	0	gene_id "8bcf86ba-e543-4143-9dd3-3eea7c396f5d_ENSG00000090861.11"; transcript_id "8bcf86ba-e543-4143-9dd3-3eea7c396f5d_ENSG00000090861.11"; exon_number "3"; exon_id "8bcf86ba-e543-4143-9dd3-3eea7c396f5d_ENSG00000090861.11.3";
chr16	/dev/stdin	exon	70287822	70287941	.	-	.	gene_id "8bcf86ba-e543-4143-9dd3-3eea7c396f5d_ENSG00000090861.11"; transcript_id "8bcf86ba-e543-4143-9dd3-3eea7c396f5d_ENSG00000090861.11"; exon_number "4"; exon_id "8bcf86ba-e543-4143-9dd3-3eea7c396f5d_ENSG00000090861.11.4";
chr16	/dev/stdin	CDS	70287822	70287941	.	-	0	gene_id "8bcf86ba-e543-4143-9dd3-3eea7c396f5d_ENSG00000090861.11"; transcript_id "8bcf86ba-e543-4143-9dd3-3eea7c396f5d_ENSG00000090861.11"; exon_number "4"; exon_id "8bcf86ba-e543-4143-9dd3-3eea7c396f5d_ENSG00000090861.11.4";
chr16	/dev/stdin	exon	70288524	70288637	.	-	.	gene_id "8bcf86ba-e543-4143-9dd3-3eea7c396f5d_ENSG00000090861.11"; transcript_id "8bcf86ba-e543-4143-9dd3-3eea7c396f5d_ENSG00000090861.11"; exon_number "5"; exon_id "8bcf86ba-e543-4143-9dd3-3eea7c396f5d_ENSG00000090861.11.5";
chr16	/dev/stdin	CDS	70288524	70288637	.	-	0	gene_id "8bcf86ba-e543-4143-9dd3-3eea7c396f5d_ENSG00000090861.11"; transcript_id "8bcf86ba-e543-4143-9dd3-3eea7c396f5d_ENSG00000090861.11"; exon_number "5"; exon_id "8bcf86ba-e543-4143-9dd3-3eea7c396f5d_ENSG00000090861.11.5";
chr16	/dev/stdin	exon	70289631	70289739	.	-	.	gene_id "8bcf86ba-e543-4143-9dd3-3eea7c396f5d_ENSG00000090861.11"; transcript_id "8bcf86ba-e543-4143-9dd3-3eea7c396f5d_ENSG00000090861.11"; exon_number "6"; exon_id "8bcf86ba-e543-4143-9dd3-3eea7c396f5d_ENSG00000090861.11.6";
chr16	/dev/stdin	CDS	70289631	70289739	.	-	1	gene_id "8bcf86ba-e543-4143-9dd3-3eea7c396f5d_ENSG00000090861.11"; transcript_id "8bcf86ba-e543-4143-9dd3-3eea7c396f5d_ENSG00000090861.11"; exon_number "6"; exon_id "8bcf86ba-e543-4143-9dd3-3eea7c396f5d_ENSG00000090861.11.6";
chr16	/dev/stdin	exon	70291936	70292120	.	-	.	gene_id "8bcf86ba-e543-4143-9dd3-3eea7c396f5d_ENSG00000090861.11"; transcript_id "8bcf86ba-e543-4143-9dd3-3eea7c396f5d_ENSG00000090861.11"; exon_number "7"; exon_id "8bcf86ba-e543-4143-9dd3-3eea7c396f5d_ENSG00000090861.11.7";
chr16	/dev/stdin	CDS	70291936	70292120	.	-	0	gene_id "8bcf86ba-e543-4143-9dd3-3eea7c396f5d_ENSG00000090861.11"; transcript_id "8bcf86ba-e543-4143-9dd3-3eea7c396f5d_ENSG00000090861.11"; exon_number "7"; exon_id "8bcf86ba-e543-4143-9dd3-3eea7c396f5d_ENSG00000090861.11.7";
chr16	/dev/stdin	exon	70292883	70293089	.	-	.	gene_id "8bcf86ba-e543-4143-9dd3-3eea7c396f5d_ENSG00000090861.11"; transcript_id "8bcf86ba-e543-4143-9dd3-3eea7c396f5d_ENSG00000090861.11"; exon_number "8"; exon_id "8bcf86ba-e543-4143-9dd3-3eea7c396f5d_ENSG00000090861.11.8";
chr16	/dev/stdin	CDS	70292883	70293089	.	-	0	gene_id "8bcf86ba-e543-4143-9dd3-3eea7c396f5d_ENSG00000090861.11"; transcript_id "8bcf86ba-e543-4143-9dd3-3eea7c396f5d_ENSG00000090861.11"; exon_number "8"; exon_id "8bcf86ba-e543-4143-9dd3-3eea7c396f5d_ENSG00000090861.11.8";
chr16	/dev/stdin	exon	70294947	70295060	.	-	.	gene_id "8bcf86ba-e543-4143-9dd3-3eea7c396f5d_ENSG00000090861.11"; transcript_id "8bcf86ba-e543-4143-9dd3-3eea7c396f5d_ENSG00000090861.11"; exon_number "9"; exon_id "8bcf86ba-e543-4143-9dd3-3eea7c396f5d_ENSG00000090861.11.9";
chr16	/dev/stdin	CDS	70294947	70295060	.	-	0	gene_id "8bcf86ba-e543-4143-9dd3-3eea7c396f5d_ENSG00000090861.11"; transcript_id "8bcf86ba-e543-4143-9dd3-3eea7c396f5d_ENSG00000090861.11"; exon_number "9"; exon_id "8bcf86ba-e543-4143-9dd3-3eea7c396f5d_ENSG00000090861.11.9";
chr16	/dev/stdin	exon	70296249	70296896	.	-	.	gene_id "8bcf86ba-e543-4143-9dd3-3eea7c396f5d_ENSG00000090861.11"; transcript_id "8bcf86ba-e543-4143-9dd3-3eea7c396f5d_ENSG00000090861.11"; exon_number "10"; exon_id "8bcf86ba-e543-4143-9dd3-3eea7c396f5d_ENSG00000090861.11.10";
chr16	/dev/stdin	CDS	70296249	70296896	.	-	0	gene_id "8bcf86ba-e543-4143-9dd3-3eea7c396f5d_ENSG00000090861.11"; transcript_id "8bcf86ba-e543-4143-9dd3-3eea7c396f5d_ENSG00000090861.11"; exon_number "10"; exon_id "8bcf86ba-e543-4143-9dd3-3eea7c396f5d_ENSG00000090861.11.10";
chr16	/dev/stdin	start_codon	70296894	70296896	.	-	0	gene_id "8bcf86ba-e543-4143-9dd3-3eea7c396f5d_ENSG00000090861.11"; transcript_id "8bcf86ba-e543-4143-9dd3-3eea7c396f5d_ENSG00000090861.11"; exon_number "10"; exon_id "8bcf86ba-e543-4143-9dd3-3eea7c396f5d_ENSG00000090861.11.10";
chr16	/dev/stdin	transcript	70286199	70323446	.	-	.	gene_id "ENST00000261772.8_ENSG00000090861.11"; transcript_id "ENST00000261772.8_ENSG00000090861.11";
chr16	/dev/stdin	exon	70286199	70286809	.	-	.	gene_id "ENST00000261772.8_ENSG00000090861.11"; transcript_id "ENST00000261772.8_ENSG00000090861.11"; exon_number "1"; exon_id "ENST00000261772.8_ENSG00000090861.11.1";
chr16	/dev/stdin	CDS	70286199	70286809	.	-	0	gene_id "ENST00000261772.8_ENSG00000090861.11"; transcript_id "ENST00000261772.8_ENSG00000090861.11"; exon_number "1"; exon_id "ENST00000261772.8_ENSG00000090861.11.1";
chr16	/dev/stdin	exon	70287171	70287284	.	-	.	gene_id "ENST00000261772.8_ENSG00000090861.11"; transcript_id "ENST00000261772.8_ENSG00000090861.11"; exon_number "2"; exon_id "ENST00000261772.8_ENSG00000090861.11.2";
chr16	/dev/stdin	CDS	70287171	70287284	.	-	0	gene_id "ENST00000261772.8_ENSG00000090861.11"; transcript_id "ENST00000261772.8_ENSG00000090861.11"; exon_number "2"; exon_id "ENST00000261772.8_ENSG00000090861.11.2";
chr16	/dev/stdin	exon	70287617	70287703	.	-	.	gene_id "ENST00000261772.8_ENSG00000090861.11"; transcript_id "ENST00000261772.8_ENSG00000090861.11"; exon_number "3"; exon_id "ENST00000261772.8_ENSG00000090861.11.3";
chr16	/dev/stdin	CDS	70287617	70287703	.	-	0	gene_id "ENST00000261772.8_ENSG00000090861.11"; transcript_id "ENST00000261772.8_ENSG00000090861.11"; exon_number "3"; exon_id "ENST00000261772.8_ENSG00000090861.11.3";
chr16	/dev/stdin	exon	70287822	70287941	.	-	.	gene_id "ENST00000261772.8_ENSG00000090861.11"; transcript_id "ENST00000261772.8_ENSG00000090861.11"; exon_number "4"; exon_id "ENST00000261772.8_ENSG00000090861.11.4";
chr16	/dev/stdin	CDS	70287822	70287941	.	-	0	gene_id "ENST00000261772.8_ENSG00000090861.11"; transcript_id "ENST00000261772.8_ENSG00000090861.11"; exon_number "4"; exon_id "ENST00000261772.8_ENSG00000090861.11.4";
chr16	/dev/stdin	exon	70288524	70288637	.	-	.	gene_id "ENST00000261772.8_ENSG00000090861.11"; transcript_id "ENST00000261772.8_ENSG00000090861.11"; exon_number "5"; exon_id "ENST00000261772.8_ENSG00000090861.11.5";
chr16	/dev/stdin	CDS	70288524	70288637	.	-	0	gene_id "ENST00000261772.8_ENSG00000090861.11"; transcript_id "ENST00000261772.8_ENSG00000090861.11"; exon_number "5"; exon_id "ENST00000261772.8_ENSG00000090861.11.5";
chr16	/dev/stdin	exon	70289631	70289739	.	-	.	gene_id "ENST00000261772.8_ENSG00000090861.11"; transcript_id "ENST00000261772.8_ENSG00000090861.11"; exon_number "6"; exon_id "ENST00000261772.8_ENSG00000090861.11.6";
chr16	/dev/stdin	CDS	70289631	70289739	.	-	1	gene_id "ENST00000261772.8_ENSG00000090861.11"; transcript_id "ENST00000261772.8_ENSG00000090861.11"; exon_number "6"; exon_id "ENST00000261772.8_ENSG00000090861.11.6";
chr16	/dev/stdin	exon	70291936	70292120	.	-	.	gene_id "ENST00000261772.8_ENSG00000090861.11"; transcript_id "ENST00000261772.8_ENSG00000090861.11"; exon_number "7"; exon_id "ENST00000261772.8_ENSG00000090861.11.7";
chr16	/dev/stdin	CDS	70291936	70292120	.	-	0	gene_id "ENST00000261772.8_ENSG00000090861.11"; transcript_id "ENST00000261772.8_ENSG00000090861.11"; exon_number "7"; exon_id "ENST00000261772.8_ENSG00000090861.11.7";
chr16	/dev/stdin	exon	70292883	70293089	.	-	.	gene_id "ENST00000261772.8_ENSG00000090861.11"; transcript_id "ENST00000261772.8_ENSG00000090861.11"; exon_number "8"; exon_id "ENST00000261772.8_ENSG00000090861.11.8";
chr16	/dev/stdin	CDS	70292883	70293089	.	-	0	gene_id "ENST00000261772.8_ENSG00000090861.11"; transcript_id "ENST00000261772.8_ENSG00000090861.11"; exon_number "8"; exon_id "ENST00000261772.8_ENSG00000090861.11.8";
chr16	/dev/stdin	exon	70294947	70295060	.	-	.	gene_id "ENST00000261772.8_ENSG00000090861.11"; transcript_id "ENST00000261772.8_ENSG00000090861.11"; exon_number "9"; exon_id "ENST00000261772.8_ENSG00000090861.11.9";
chr16	/dev/stdin	CDS	70294947	70295060	.	-	0	gene_id "ENST00000261772.8_ENSG00000090861.11"; transcript_id "ENST00000261772.8_ENSG00000090861.11"; exon_number "9"; exon_id "ENST00000261772.8_ENSG00000090861.11.9";
chr16	/dev/stdin	exon	70296249	70296427	.	-	.	gene_id "ENST00000261772.8_ENSG00000090861.11"; transcript_id "ENST00000261772.8_ENSG00000090861.11"; exon_number "10"; exon_id "ENST00000261772.8_ENSG00000090861.11.10";
chr16	/dev/stdin	CDS	70296249	70296427	.	-	2	gene_id "ENST00000261772.8_ENSG00000090861.11"; transcript_id "ENST00000261772.8_ENSG00000090861.11"; exon_number "10"; exon_id "ENST00000261772.8_ENSG00000090861.11.10";
chr16	/dev/stdin	exon	70298861	70299005	.	-	.	gene_id "ENST00000261772.8_ENSG00000090861.11"; transcript_id "ENST00000261772.8_ENSG00000090861.11"; exon_number "11"; exon_id "ENST00000261772.8_ENSG00000090861.11.11";
chr16	/dev/stdin	CDS	70298861	70299005	.	-	0	gene_id "ENST00000261772.8_ENSG00000090861.11"; transcript_id "ENST00000261772.8_ENSG00000090861.11"; exon_number "11"; exon_id "ENST00000261772.8_ENSG00000090861.11.11";
chr16	/dev/stdin	exon	70299441	70299565	.	-	.	gene_id "ENST00000261772.8_ENSG00000090861.11"; transcript_id "ENST00000261772.8_ENSG00000090861.11"; exon_number "12"; exon_id "ENST00000261772.8_ENSG00000090861.11.12";
chr16	/dev/stdin	CDS	70299441	70299565	.	-	2	gene_id "ENST00000261772.8_ENSG00000090861.11"; transcript_id "ENST00000261772.8_ENSG00000090861.11"; exon_number "12"; exon_id "ENST00000261772.8_ENSG00000090861.11.12";
chr16	/dev/stdin	exon	70301562	70301712	.	-	.	gene_id "ENST00000261772.8_ENSG00000090861.11"; transcript_id "ENST00000261772.8_ENSG00000090861.11"; exon_number "13"; exon_id "ENST00000261772.8_ENSG00000090861.11.13";
chr16	/dev/stdin	CDS	70301562	70301712	.	-	0	gene_id "ENST00000261772.8_ENSG00000090861.11"; transcript_id "ENST00000261772.8_ENSG00000090861.11"; exon_number "13"; exon_id "ENST00000261772.8_ENSG00000090861.11.13";
chr16	/dev/stdin	exon	70302174	70302282	.	-	.	gene_id "ENST00000261772.8_ENSG00000090861.11"; transcript_id "ENST00000261772.8_ENSG00000090861.11"; exon_number "14"; exon_id "ENST00000261772.8_ENSG00000090861.11.14";
chr16	/dev/stdin	CDS	70302174	70302282	.	-	1	gene_id "ENST00000261772.8_ENSG00000090861.11"; transcript_id "ENST00000261772.8_ENSG00000090861.11"; exon_number "14"; exon_id "ENST00000261772.8_ENSG00000090861.11.14";
chr16	/dev/stdin	exon	70303521	70303666	.	-	.	gene_id "ENST00000261772.8_ENSG00000090861.11"; transcript_id "ENST00000261772.8_ENSG00000090861.11"; exon_number "15"; exon_id "ENST00000261772.8_ENSG00000090861.11.15";
chr16	/dev/stdin	CDS	70303521	70303666	.	-	0	gene_id "ENST00000261772.8_ENSG00000090861.11"; transcript_id "ENST00000261772.8_ENSG00000090861.11"; exon_number "15"; exon_id "ENST00000261772.8_ENSG00000090861.11.15";
chr16	/dev/stdin	exon	70304099	70304243	.	-	.	gene_id "ENST00000261772.8_ENSG00000090861.11"; transcript_id "ENST00000261772.8_ENSG00000090861.11"; exon_number "16"; exon_id "ENST00000261772.8_ENSG00000090861.11.16";
chr16	/dev/stdin	CDS	70304099	70304243	.	-	1	gene_id "ENST00000261772.8_ENSG00000090861.11"; transcript_id "ENST00000261772.8_ENSG00000090861.11"; exon_number "16"; exon_id "ENST00000261772.8_ENSG00000090861.11.16";
chr16	/dev/stdin	exon	70305684	70305875	.	-	.	gene_id "ENST00000261772.8_ENSG00000090861.11"; transcript_id "ENST00000261772.8_ENSG00000090861.11"; exon_number "17"; exon_id "ENST00000261772.8_ENSG00000090861.11.17";
chr16	/dev/stdin	CDS	70305684	70305875	.	-	1	gene_id "ENST00000261772.8_ENSG00000090861.11"; transcript_id "ENST00000261772.8_ENSG00000090861.11"; exon_number "17"; exon_id "ENST00000261772.8_ENSG00000090861.11.17";
chr16	/dev/stdin	exon	70310389	70310534	.	-	.	gene_id "ENST00000261772.8_ENSG00000090861.11"; transcript_id "ENST00000261772.8_ENSG00000090861.11"; exon_number "18"; exon_id "ENST00000261772.8_ENSG00000090861.11.18";
chr16	/dev/stdin	CDS	70310389	70310534	.	-	0	gene_id "ENST00000261772.8_ENSG00000090861.11"; transcript_id "ENST00000261772.8_ENSG00000090861.11"; exon_number "18"; exon_id "ENST00000261772.8_ENSG00000090861.11.18";
chr16	/dev/stdin	exon	70310869	70311057	.	-	.	gene_id "ENST00000261772.8_ENSG00000090861.11"; transcript_id "ENST00000261772.8_ENSG00000090861.11"; exon_number "19"; exon_id "ENST00000261772.8_ENSG00000090861.11.19";
chr16	/dev/stdin	CDS	70310869	70311057	.	-	0	gene_id "ENST00000261772.8_ENSG00000090861.11"; transcript_id "ENST00000261772.8_ENSG00000090861.11"; exon_number "19"; exon_id "ENST00000261772.8_ENSG00000090861.11.19";
chr16	/dev/stdin	exon	70316523	70316687	.	-	.	gene_id "ENST00000261772.8_ENSG00000090861.11"; transcript_id "ENST00000261772.8_ENSG00000090861.11"; exon_number "20"; exon_id "ENST00000261772.8_ENSG00000090861.11.20";
chr16	/dev/stdin	CDS	70316523	70316687	.	-	0	gene_id "ENST00000261772.8_ENSG00000090861.11"; transcript_id "ENST00000261772.8_ENSG00000090861.11"; exon_number "20"; exon_id "ENST00000261772.8_ENSG00000090861.11.20";
chr16	/dev/stdin	exon	70323324	70323446	.	-	.	gene_id "ENST00000261772.8_ENSG00000090861.11"; transcript_id "ENST00000261772.8_ENSG00000090861.11"; exon_number "21"; exon_id "ENST00000261772.8_ENSG00000090861.11.21";
chr16	/dev/stdin	CDS	70323324	70323446	.	-	0	gene_id "ENST00000261772.8_ENSG00000090861.11"; transcript_id "ENST00000261772.8_ENSG00000090861.11"; exon_number "21"; exon_id "ENST00000261772.8_ENSG00000090861.11.21";
chr16	/dev/stdin	start_codon	70323444	70323446	.	-	0	gene_id "ENST00000261772.8_ENSG00000090861.11"; transcript_id "ENST00000261772.8_ENSG00000090861.11"; exon_number "21"; exon_id "ENST00000261772.8_ENSG00000090861.11.21";
chr16	/dev/stdin	transcript	70286199	70323446	.	-	.	gene_id "f8c3c9e4-e338-4dbb-bb67-9a0dfde6d199_ENSG00000090861.11"; transcript_id "f8c3c9e4-e338-4dbb-bb67-9a0dfde6d199_ENSG00000090861.11";
chr16	/dev/stdin	exon	70286199	70286809	.	-	.	gene_id "f8c3c9e4-e338-4dbb-bb67-9a0dfde6d199_ENSG00000090861.11"; transcript_id "f8c3c9e4-e338-4dbb-bb67-9a0dfde6d199_ENSG00000090861.11"; exon_number "1"; exon_id "f8c3c9e4-e338-4dbb-bb67-9a0dfde6d199_ENSG00000090861.11.1";
chr16	/dev/stdin	CDS	70286199	70286809	.	-	0	gene_id "f8c3c9e4-e338-4dbb-bb67-9a0dfde6d199_ENSG00000090861.11"; transcript_id "f8c3c9e4-e338-4dbb-bb67-9a0dfde6d199_ENSG00000090861.11"; exon_number "1"; exon_id "f8c3c9e4-e338-4dbb-bb67-9a0dfde6d199_ENSG00000090861.11.1";
chr16	/dev/stdin	exon	70287171	70287284	.	-	.	gene_id "f8c3c9e4-e338-4dbb-bb67-9a0dfde6d199_ENSG00000090861.11"; transcript_id "f8c3c9e4-e338-4dbb-bb67-9a0dfde6d199_ENSG00000090861.11"; exon_number "2"; exon_id "f8c3c9e4-e338-4dbb-bb67-9a0dfde6d199_ENSG00000090861.11.2";
chr16	/dev/stdin	CDS	70287171	70287284	.	-	0	gene_id "f8c3c9e4-e338-4dbb-bb67-9a0dfde6d199_ENSG00000090861.11"; transcript_id "f8c3c9e4-e338-4dbb-bb67-9a0dfde6d199_ENSG00000090861.11"; exon_number "2"; exon_id "f8c3c9e4-e338-4dbb-bb67-9a0dfde6d199_ENSG00000090861.11.2";
chr16	/dev/stdin	exon	70287617	70287703	.	-	.	gene_id "f8c3c9e4-e338-4dbb-bb67-9a0dfde6d199_ENSG00000090861.11"; transcript_id "f8c3c9e4-e338-4dbb-bb67-9a0dfde6d199_ENSG00000090861.11"; exon_number "3"; exon_id "f8c3c9e4-e338-4dbb-bb67-9a0dfde6d199_ENSG00000090861.11.3";
chr16	/dev/stdin	CDS	70287617	70287703	.	-	0	gene_id "f8c3c9e4-e338-4dbb-bb67-9a0dfde6d199_ENSG00000090861.11"; transcript_id "f8c3c9e4-e338-4dbb-bb67-9a0dfde6d199_ENSG00000090861.11"; exon_number "3"; exon_id "f8c3c9e4-e338-4dbb-bb67-9a0dfde6d199_ENSG00000090861.11.3";
chr16	/dev/stdin	exon	70287822	70287941	.	-	.	gene_id "f8c3c9e4-e338-4dbb-bb67-9a0dfde6d199_ENSG00000090861.11"; transcript_id "f8c3c9e4-e338-4dbb-bb67-9a0dfde6d199_ENSG00000090861.11"; exon_number "4"; exon_id "f8c3c9e4-e338-4dbb-bb67-9a0dfde6d199_ENSG00000090861.11.4";
chr16	/dev/stdin	CDS	70287822	70287941	.	-	0	gene_id "f8c3c9e4-e338-4dbb-bb67-9a0dfde6d199_ENSG00000090861.11"; transcript_id "f8c3c9e4-e338-4dbb-bb67-9a0dfde6d199_ENSG00000090861.11"; exon_number "4"; exon_id "f8c3c9e4-e338-4dbb-bb67-9a0dfde6d199_ENSG00000090861.11.4";
chr16	/dev/stdin	exon	70288524	70288637	.	-	.	gene_id "f8c3c9e4-e338-4dbb-bb67-9a0dfde6d199_ENSG00000090861.11"; transcript_id "f8c3c9e4-e338-4dbb-bb67-9a0dfde6d199_ENSG00000090861.11"; exon_number "5"; exon_id "f8c3c9e4-e338-4dbb-bb67-9a0dfde6d199_ENSG00000090861.11.5";
chr16	/dev/stdin	CDS	70288524	70288637	.	-	0	gene_id "f8c3c9e4-e338-4dbb-bb67-9a0dfde6d199_ENSG00000090861.11"; transcript_id "f8c3c9e4-e338-4dbb-bb67-9a0dfde6d199_ENSG00000090861.11"; exon_number "5"; exon_id "f8c3c9e4-e338-4dbb-bb67-9a0dfde6d199_ENSG00000090861.11.5";
chr16	/dev/stdin	exon	70289631	70289739	.	-	.	gene_id "f8c3c9e4-e338-4dbb-bb67-9a0dfde6d199_ENSG00000090861.11"; transcript_id "f8c3c9e4-e338-4dbb-bb67-9a0dfde6d199_ENSG00000090861.11"; exon_number "6"; exon_id "f8c3c9e4-e338-4dbb-bb67-9a0dfde6d199_ENSG00000090861.11.6";
chr16	/dev/stdin	CDS	70289631	70289739	.	-	1	gene_id "f8c3c9e4-e338-4dbb-bb67-9a0dfde6d199_ENSG00000090861.11"; transcript_id "f8c3c9e4-e338-4dbb-bb67-9a0dfde6d199_ENSG00000090861.11"; exon_number "6"; exon_id "f8c3c9e4-e338-4dbb-bb67-9a0dfde6d199_ENSG00000090861.11.6";
chr16	/dev/stdin	exon	70291936	70292120	.	-	.	gene_id "f8c3c9e4-e338-4dbb-bb67-9a0dfde6d199_ENSG00000090861.11"; transcript_id "f8c3c9e4-e338-4dbb-bb67-9a0dfde6d199_ENSG00000090861.11"; exon_number "7"; exon_id "f8c3c9e4-e338-4dbb-bb67-9a0dfde6d199_ENSG00000090861.11.7";
chr16	/dev/stdin	CDS	70291936	70292120	.	-	0	gene_id "f8c3c9e4-e338-4dbb-bb67-9a0dfde6d199_ENSG00000090861.11"; transcript_id "f8c3c9e4-e338-4dbb-bb67-9a0dfde6d199_ENSG00000090861.11"; exon_number "7"; exon_id "f8c3c9e4-e338-4dbb-bb67-9a0dfde6d199_ENSG00000090861.11.7";
chr16	/dev/stdin	exon	70292883	70293089	.	-	.	gene_id "f8c3c9e4-e338-4dbb-bb67-9a0dfde6d199_ENSG00000090861.11"; transcript_id "f8c3c9e4-e338-4dbb-bb67-9a0dfde6d199_ENSG00000090861.11"; exon_number "8"; exon_id "f8c3c9e4-e338-4dbb-bb67-9a0dfde6d199_ENSG00000090861.11.8";
chr16	/dev/stdin	CDS	70292883	70293089	.	-	0	gene_id "f8c3c9e4-e338-4dbb-bb67-9a0dfde6d199_ENSG00000090861.11"; transcript_id "f8c3c9e4-e338-4dbb-bb67-9a0dfde6d199_ENSG00000090861.11"; exon_number "8"; exon_id "f8c3c9e4-e338-4dbb-bb67-9a0dfde6d199_ENSG00000090861.11.8";
chr16	/dev/stdin	exon	70294947	70295060	.	-	.	gene_id "f8c3c9e4-e338-4dbb-bb67-9a0dfde6d199_ENSG00000090861.11"; transcript_id "f8c3c9e4-e338-4dbb-bb67-9a0dfde6d199_ENSG00000090861.11"; exon_number "9"; exon_id "f8c3c9e4-e338-4dbb-bb67-9a0dfde6d199_ENSG00000090861.11.9";
chr16	/dev/stdin	CDS	70294947	70295060	.	-	0	gene_id "f8c3c9e4-e338-4dbb-bb67-9a0dfde6d199_ENSG00000090861.11"; transcript_id "f8c3c9e4-e338-4dbb-bb67-9a0dfde6d199_ENSG00000090861.11"; exon_number "9"; exon_id "f8c3c9e4-e338-4dbb-bb67-9a0dfde6d199_ENSG00000090861.11.9";
chr16	/dev/stdin	exon	70323324	70323446	.	-	.	gene_id "f8c3c9e4-e338-4dbb-bb67-9a0dfde6d199_ENSG00000090861.11"; transcript_id "f8c3c9e4-e338-4dbb-bb67-9a0dfde6d199_ENSG00000090861.11"; exon_number "10"; exon_id "f8c3c9e4-e338-4dbb-bb67-9a0dfde6d199_ENSG00000090861.11.10";
chr16	/dev/stdin	CDS	70323324	70323446	.	-	0	gene_id "f8c3c9e4-e338-4dbb-bb67-9a0dfde6d199_ENSG00000090861.11"; transcript_id "f8c3c9e4-e338-4dbb-bb67-9a0dfde6d199_ENSG00000090861.11"; exon_number "10"; exon_id "f8c3c9e4-e338-4dbb-bb67-9a0dfde6d199_ENSG00000090861.11.10";
chr16	/dev/stdin	start_codon	70323444	70323446	.	-	0	gene_id "f8c3c9e4-e338-4dbb-bb67-9a0dfde6d199_ENSG00000090861.11"; transcript_id "f8c3c9e4-e338-4dbb-bb67-9a0dfde6d199_ENSG00000090861.11"; exon_number "10"; exon_id "f8c3c9e4-e338-4dbb-bb67-9a0dfde6d199_ENSG00000090861.11.10";
chr16	/dev/stdin	transcript	70286199	70295060	.	-	.	gene_id "dacb063b-8dbb-48ab-a6d1-381d23d026eb_ENSG00000090861.11"; transcript_id "dacb063b-8dbb-48ab-a6d1-381d23d026eb_ENSG00000090861.11";
chr16	/dev/stdin	exon	70286199	70286809	.	-	.	gene_id "dacb063b-8dbb-48ab-a6d1-381d23d026eb_ENSG00000090861.11"; transcript_id "dacb063b-8dbb-48ab-a6d1-381d23d026eb_ENSG00000090861.11"; exon_number "1"; exon_id "dacb063b-8dbb-48ab-a6d1-381d23d026eb_ENSG00000090861.11.1";
chr16	/dev/stdin	CDS	70286199	70286809	.	-	0	gene_id "dacb063b-8dbb-48ab-a6d1-381d23d026eb_ENSG00000090861.11"; transcript_id "dacb063b-8dbb-48ab-a6d1-381d23d026eb_ENSG00000090861.11"; exon_number "1"; exon_id "dacb063b-8dbb-48ab-a6d1-381d23d026eb_ENSG00000090861.11.1";
chr16	/dev/stdin	exon	70287171	70287284	.	-	.	gene_id "dacb063b-8dbb-48ab-a6d1-381d23d026eb_ENSG00000090861.11"; transcript_id "dacb063b-8dbb-48ab-a6d1-381d23d026eb_ENSG00000090861.11"; exon_number "2"; exon_id "dacb063b-8dbb-48ab-a6d1-381d23d026eb_ENSG00000090861.11.2";
chr16	/dev/stdin	CDS	70287171	70287284	.	-	0	gene_id "dacb063b-8dbb-48ab-a6d1-381d23d026eb_ENSG00000090861.11"; transcript_id "dacb063b-8dbb-48ab-a6d1-381d23d026eb_ENSG00000090861.11"; exon_number "2"; exon_id "dacb063b-8dbb-48ab-a6d1-381d23d026eb_ENSG00000090861.11.2";
chr16	/dev/stdin	exon	70287617	70287703	.	-	.	gene_id "dacb063b-8dbb-48ab-a6d1-381d23d026eb_ENSG00000090861.11"; transcript_id "dacb063b-8dbb-48ab-a6d1-381d23d026eb_ENSG00000090861.11"; exon_number "3"; exon_id "dacb063b-8dbb-48ab-a6d1-381d23d026eb_ENSG00000090861.11.3";
chr16	/dev/stdin	CDS	70287617	70287703	.	-	0	gene_id "dacb063b-8dbb-48ab-a6d1-381d23d026eb_ENSG00000090861.11"; transcript_id "dacb063b-8dbb-48ab-a6d1-381d23d026eb_ENSG00000090861.11"; exon_number "3"; exon_id "dacb063b-8dbb-48ab-a6d1-381d23d026eb_ENSG00000090861.11.3";
chr16	/dev/stdin	exon	70287822	70287941	.	-	.	gene_id "dacb063b-8dbb-48ab-a6d1-381d23d026eb_ENSG00000090861.11"; transcript_id "dacb063b-8dbb-48ab-a6d1-381d23d026eb_ENSG00000090861.11"; exon_number "4"; exon_id "dacb063b-8dbb-48ab-a6d1-381d23d026eb_ENSG00000090861.11.4";
chr16	/dev/stdin	CDS	70287822	70287941	.	-	0	gene_id "dacb063b-8dbb-48ab-a6d1-381d23d026eb_ENSG00000090861.11"; transcript_id "dacb063b-8dbb-48ab-a6d1-381d23d026eb_ENSG00000090861.11"; exon_number "4"; exon_id "dacb063b-8dbb-48ab-a6d1-381d23d026eb_ENSG00000090861.11.4";
chr16	/dev/stdin	exon	70288294	70288386	.	-	.	gene_id "dacb063b-8dbb-48ab-a6d1-381d23d026eb_ENSG00000090861.11"; transcript_id "dacb063b-8dbb-48ab-a6d1-381d23d026eb_ENSG00000090861.11"; exon_number "5"; exon_id "dacb063b-8dbb-48ab-a6d1-381d23d026eb_ENSG00000090861.11.5";
chr16	/dev/stdin	CDS	70288294	70288386	.	-	0	gene_id "dacb063b-8dbb-48ab-a6d1-381d23d026eb_ENSG00000090861.11"; transcript_id "dacb063b-8dbb-48ab-a6d1-381d23d026eb_ENSG00000090861.11"; exon_number "5"; exon_id "dacb063b-8dbb-48ab-a6d1-381d23d026eb_ENSG00000090861.11.5";
chr16	/dev/stdin	exon	70288524	70288637	.	-	.	gene_id "dacb063b-8dbb-48ab-a6d1-381d23d026eb_ENSG00000090861.11"; transcript_id "dacb063b-8dbb-48ab-a6d1-381d23d026eb_ENSG00000090861.11"; exon_number "6"; exon_id "dacb063b-8dbb-48ab-a6d1-381d23d026eb_ENSG00000090861.11.6";
chr16	/dev/stdin	CDS	70288524	70288637	.	-	0	gene_id "dacb063b-8dbb-48ab-a6d1-381d23d026eb_ENSG00000090861.11"; transcript_id "dacb063b-8dbb-48ab-a6d1-381d23d026eb_ENSG00000090861.11"; exon_number "6"; exon_id "dacb063b-8dbb-48ab-a6d1-381d23d026eb_ENSG00000090861.11.6";
chr16	/dev/stdin	exon	70289631	70289739	.	-	.	gene_id "dacb063b-8dbb-48ab-a6d1-381d23d026eb_ENSG00000090861.11"; transcript_id "dacb063b-8dbb-48ab-a6d1-381d23d026eb_ENSG00000090861.11"; exon_number "7"; exon_id "dacb063b-8dbb-48ab-a6d1-381d23d026eb_ENSG00000090861.11.7";
chr16	/dev/stdin	CDS	70289631	70289739	.	-	1	gene_id "dacb063b-8dbb-48ab-a6d1-381d23d026eb_ENSG00000090861.11"; transcript_id "dacb063b-8dbb-48ab-a6d1-381d23d026eb_ENSG00000090861.11"; exon_number "7"; exon_id "dacb063b-8dbb-48ab-a6d1-381d23d026eb_ENSG00000090861.11.7";
chr16	/dev/stdin	exon	70291936	70292120	.	-	.	gene_id "dacb063b-8dbb-48ab-a6d1-381d23d026eb_ENSG00000090861.11"; transcript_id "dacb063b-8dbb-48ab-a6d1-381d23d026eb_ENSG00000090861.11"; exon_number "8"; exon_id "dacb063b-8dbb-48ab-a6d1-381d23d026eb_ENSG00000090861.11.8";
chr16	/dev/stdin	CDS	70291936	70292120	.	-	0	gene_id "dacb063b-8dbb-48ab-a6d1-381d23d026eb_ENSG00000090861.11"; transcript_id "dacb063b-8dbb-48ab-a6d1-381d23d026eb_ENSG00000090861.11"; exon_number "8"; exon_id "dacb063b-8dbb-48ab-a6d1-381d23d026eb_ENSG00000090861.11.8";
chr16	/dev/stdin	exon	70292883	70293089	.	-	.	gene_id "dacb063b-8dbb-48ab-a6d1-381d23d026eb_ENSG00000090861.11"; transcript_id "dacb063b-8dbb-48ab-a6d1-381d23d026eb_ENSG00000090861.11"; exon_number "9"; exon_id "dacb063b-8dbb-48ab-a6d1-381d23d026eb_ENSG00000090861.11.9";
chr16	/dev/stdin	CDS	70292883	70293089	.	-	0	gene_id "dacb063b-8dbb-48ab-a6d1-381d23d026eb_ENSG00000090861.11"; transcript_id "dacb063b-8dbb-48ab-a6d1-381d23d026eb_ENSG00000090861.11"; exon_number "9"; exon_id "dacb063b-8dbb-48ab-a6d1-381d23d026eb_ENSG00000090861.11.9";
chr16	/dev/stdin	exon	70294947	70295060	.	-	.	gene_id "dacb063b-8dbb-48ab-a6d1-381d23d026eb_ENSG00000090861.11"; transcript_id "dacb063b-8dbb-48ab-a6d1-381d23d026eb_ENSG00000090861.11"; exon_number "10"; exon_id "dacb063b-8dbb-48ab-a6d1-381d23d026eb_ENSG00000090861.11.10";
chr16	/dev/stdin	CDS	70294947	70295060	.	-	0	gene_id "dacb063b-8dbb-48ab-a6d1-381d23d026eb_ENSG00000090861.11"; transcript_id "dacb063b-8dbb-48ab-a6d1-381d23d026eb_ENSG00000090861.11"; exon_number "10"; exon_id "dacb063b-8dbb-48ab-a6d1-381d23d026eb_ENSG00000090861.11.10";
chr16	/dev/stdin	start_codon	70295058	70295060	.	-	0	gene_id "dacb063b-8dbb-48ab-a6d1-381d23d026eb_ENSG00000090861.11"; transcript_id "dacb063b-8dbb-48ab-a6d1-381d23d026eb_ENSG00000090861.11"; exon_number "10"; exon_id "dacb063b-8dbb-48ab-a6d1-381d23d026eb_ENSG00000090861.11.10";
chr16	/dev/stdin	transcript	70286199	70323446	.	-	.	gene_id "d8715c5d-cfa0-4346-ad2e-104b60d80475_ENSG00000090861.11"; transcript_id "d8715c5d-cfa0-4346-ad2e-104b60d80475_ENSG00000090861.11";
chr16	/dev/stdin	exon	70286199	70286809	.	-	.	gene_id "d8715c5d-cfa0-4346-ad2e-104b60d80475_ENSG00000090861.11"; transcript_id "d8715c5d-cfa0-4346-ad2e-104b60d80475_ENSG00000090861.11"; exon_number "1"; exon_id "d8715c5d-cfa0-4346-ad2e-104b60d80475_ENSG00000090861.11.1";
chr16	/dev/stdin	CDS	70286202	70286809	.	-	2	gene_id "d8715c5d-cfa0-4346-ad2e-104b60d80475_ENSG00000090861.11"; transcript_id "d8715c5d-cfa0-4346-ad2e-104b60d80475_ENSG00000090861.11"; exon_number "1"; exon_id "d8715c5d-cfa0-4346-ad2e-104b60d80475_ENSG00000090861.11.1";
chr16	/dev/stdin	exon	70287171	70287284	.	-	.	gene_id "d8715c5d-cfa0-4346-ad2e-104b60d80475_ENSG00000090861.11"; transcript_id "d8715c5d-cfa0-4346-ad2e-104b60d80475_ENSG00000090861.11"; exon_number "2"; exon_id "d8715c5d-cfa0-4346-ad2e-104b60d80475_ENSG00000090861.11.2";
chr16	/dev/stdin	CDS	70287171	70287284	.	-	2	gene_id "d8715c5d-cfa0-4346-ad2e-104b60d80475_ENSG00000090861.11"; transcript_id "d8715c5d-cfa0-4346-ad2e-104b60d80475_ENSG00000090861.11"; exon_number "2"; exon_id "d8715c5d-cfa0-4346-ad2e-104b60d80475_ENSG00000090861.11.2";
chr16	/dev/stdin	exon	70287617	70287703	.	-	.	gene_id "d8715c5d-cfa0-4346-ad2e-104b60d80475_ENSG00000090861.11"; transcript_id "d8715c5d-cfa0-4346-ad2e-104b60d80475_ENSG00000090861.11"; exon_number "3"; exon_id "d8715c5d-cfa0-4346-ad2e-104b60d80475_ENSG00000090861.11.3";
chr16	/dev/stdin	CDS	70287617	70287703	.	-	2	gene_id "d8715c5d-cfa0-4346-ad2e-104b60d80475_ENSG00000090861.11"; transcript_id "d8715c5d-cfa0-4346-ad2e-104b60d80475_ENSG00000090861.11"; exon_number "3"; exon_id "d8715c5d-cfa0-4346-ad2e-104b60d80475_ENSG00000090861.11.3";
chr16	/dev/stdin	exon	70287822	70287941	.	-	.	gene_id "d8715c5d-cfa0-4346-ad2e-104b60d80475_ENSG00000090861.11"; transcript_id "d8715c5d-cfa0-4346-ad2e-104b60d80475_ENSG00000090861.11"; exon_number "4"; exon_id "d8715c5d-cfa0-4346-ad2e-104b60d80475_ENSG00000090861.11.4";
chr16	/dev/stdin	CDS	70287822	70287941	.	-	2	gene_id "d8715c5d-cfa0-4346-ad2e-104b60d80475_ENSG00000090861.11"; transcript_id "d8715c5d-cfa0-4346-ad2e-104b60d80475_ENSG00000090861.11"; exon_number "4"; exon_id "d8715c5d-cfa0-4346-ad2e-104b60d80475_ENSG00000090861.11.4";
chr16	/dev/stdin	exon	70288524	70288637	.	-	.	gene_id "d8715c5d-cfa0-4346-ad2e-104b60d80475_ENSG00000090861.11"; transcript_id "d8715c5d-cfa0-4346-ad2e-104b60d80475_ENSG00000090861.11"; exon_number "5"; exon_id "d8715c5d-cfa0-4346-ad2e-104b60d80475_ENSG00000090861.11.5";
chr16	/dev/stdin	CDS	70288524	70288637	.	-	2	gene_id "d8715c5d-cfa0-4346-ad2e-104b60d80475_ENSG00000090861.11"; transcript_id "d8715c5d-cfa0-4346-ad2e-104b60d80475_ENSG00000090861.11"; exon_number "5"; exon_id "d8715c5d-cfa0-4346-ad2e-104b60d80475_ENSG00000090861.11.5";
chr16	/dev/stdin	exon	70289631	70289739	.	-	.	gene_id "d8715c5d-cfa0-4346-ad2e-104b60d80475_ENSG00000090861.11"; transcript_id "d8715c5d-cfa0-4346-ad2e-104b60d80475_ENSG00000090861.11"; exon_number "6"; exon_id "d8715c5d-cfa0-4346-ad2e-104b60d80475_ENSG00000090861.11.6";
chr16	/dev/stdin	CDS	70289631	70289739	.	-	0	gene_id "d8715c5d-cfa0-4346-ad2e-104b60d80475_ENSG00000090861.11"; transcript_id "d8715c5d-cfa0-4346-ad2e-104b60d80475_ENSG00000090861.11"; exon_number "6"; exon_id "d8715c5d-cfa0-4346-ad2e-104b60d80475_ENSG00000090861.11.6";
chr16	/dev/stdin	exon	70292883	70293089	.	-	.	gene_id "d8715c5d-cfa0-4346-ad2e-104b60d80475_ENSG00000090861.11"; transcript_id "d8715c5d-cfa0-4346-ad2e-104b60d80475_ENSG00000090861.11"; exon_number "7"; exon_id "d8715c5d-cfa0-4346-ad2e-104b60d80475_ENSG00000090861.11.7";
chr16	/dev/stdin	CDS	70292883	70293089	.	-	0	gene_id "d8715c5d-cfa0-4346-ad2e-104b60d80475_ENSG00000090861.11"; transcript_id "d8715c5d-cfa0-4346-ad2e-104b60d80475_ENSG00000090861.11"; exon_number "7"; exon_id "d8715c5d-cfa0-4346-ad2e-104b60d80475_ENSG00000090861.11.7";
chr16	/dev/stdin	exon	70294947	70295060	.	-	.	gene_id "d8715c5d-cfa0-4346-ad2e-104b60d80475_ENSG00000090861.11"; transcript_id "d8715c5d-cfa0-4346-ad2e-104b60d80475_ENSG00000090861.11"; exon_number "8"; exon_id "d8715c5d-cfa0-4346-ad2e-104b60d80475_ENSG00000090861.11.8";
chr16	/dev/stdin	CDS	70294947	70295060	.	-	0	gene_id "d8715c5d-cfa0-4346-ad2e-104b60d80475_ENSG00000090861.11"; transcript_id "d8715c5d-cfa0-4346-ad2e-104b60d80475_ENSG00000090861.11"; exon_number "8"; exon_id "d8715c5d-cfa0-4346-ad2e-104b60d80475_ENSG00000090861.11.8";
chr16	/dev/stdin	exon	70296249	70296427	.	-	.	gene_id "d8715c5d-cfa0-4346-ad2e-104b60d80475_ENSG00000090861.11"; transcript_id "d8715c5d-cfa0-4346-ad2e-104b60d80475_ENSG00000090861.11"; exon_number "9"; exon_id "d8715c5d-cfa0-4346-ad2e-104b60d80475_ENSG00000090861.11.9";
chr16	/dev/stdin	CDS	70296249	70296427	.	-	2	gene_id "d8715c5d-cfa0-4346-ad2e-104b60d80475_ENSG00000090861.11"; transcript_id "d8715c5d-cfa0-4346-ad2e-104b60d80475_ENSG00000090861.11"; exon_number "9"; exon_id "d8715c5d-cfa0-4346-ad2e-104b60d80475_ENSG00000090861.11.9";
chr16	/dev/stdin	exon	70298861	70299005	.	-	.	gene_id "d8715c5d-cfa0-4346-ad2e-104b60d80475_ENSG00000090861.11"; transcript_id "d8715c5d-cfa0-4346-ad2e-104b60d80475_ENSG00000090861.11"; exon_number "10"; exon_id "d8715c5d-cfa0-4346-ad2e-104b60d80475_ENSG00000090861.11.10";
chr16	/dev/stdin	CDS	70298861	70299005	.	-	0	gene_id "d8715c5d-cfa0-4346-ad2e-104b60d80475_ENSG00000090861.11"; transcript_id "d8715c5d-cfa0-4346-ad2e-104b60d80475_ENSG00000090861.11"; exon_number "10"; exon_id "d8715c5d-cfa0-4346-ad2e-104b60d80475_ENSG00000090861.11.10";
chr16	/dev/stdin	exon	70299441	70299565	.	-	.	gene_id "d8715c5d-cfa0-4346-ad2e-104b60d80475_ENSG00000090861.11"; transcript_id "d8715c5d-cfa0-4346-ad2e-104b60d80475_ENSG00000090861.11"; exon_number "11"; exon_id "d8715c5d-cfa0-4346-ad2e-104b60d80475_ENSG00000090861.11.11";
chr16	/dev/stdin	CDS	70299441	70299565	.	-	2	gene_id "d8715c5d-cfa0-4346-ad2e-104b60d80475_ENSG00000090861.11"; transcript_id "d8715c5d-cfa0-4346-ad2e-104b60d80475_ENSG00000090861.11"; exon_number "11"; exon_id "d8715c5d-cfa0-4346-ad2e-104b60d80475_ENSG00000090861.11.11";
chr16	/dev/stdin	exon	70301562	70301712	.	-	.	gene_id "d8715c5d-cfa0-4346-ad2e-104b60d80475_ENSG00000090861.11"; transcript_id "d8715c5d-cfa0-4346-ad2e-104b60d80475_ENSG00000090861.11"; exon_number "12"; exon_id "d8715c5d-cfa0-4346-ad2e-104b60d80475_ENSG00000090861.11.12";
chr16	/dev/stdin	CDS	70301562	70301712	.	-	0	gene_id "d8715c5d-cfa0-4346-ad2e-104b60d80475_ENSG00000090861.11"; transcript_id "d8715c5d-cfa0-4346-ad2e-104b60d80475_ENSG00000090861.11"; exon_number "12"; exon_id "d8715c5d-cfa0-4346-ad2e-104b60d80475_ENSG00000090861.11.12";
chr16	/dev/stdin	exon	70302174	70302282	.	-	.	gene_id "d8715c5d-cfa0-4346-ad2e-104b60d80475_ENSG00000090861.11"; transcript_id "d8715c5d-cfa0-4346-ad2e-104b60d80475_ENSG00000090861.11"; exon_number "13"; exon_id "d8715c5d-cfa0-4346-ad2e-104b60d80475_ENSG00000090861.11.13";
chr16	/dev/stdin	CDS	70302174	70302282	.	-	1	gene_id "d8715c5d-cfa0-4346-ad2e-104b60d80475_ENSG00000090861.11"; transcript_id "d8715c5d-cfa0-4346-ad2e-104b60d80475_ENSG00000090861.11"; exon_number "13"; exon_id "d8715c5d-cfa0-4346-ad2e-104b60d80475_ENSG00000090861.11.13";
chr16	/dev/stdin	exon	70303521	70303666	.	-	.	gene_id "d8715c5d-cfa0-4346-ad2e-104b60d80475_ENSG00000090861.11"; transcript_id "d8715c5d-cfa0-4346-ad2e-104b60d80475_ENSG00000090861.11"; exon_number "14"; exon_id "d8715c5d-cfa0-4346-ad2e-104b60d80475_ENSG00000090861.11.14";
chr16	/dev/stdin	CDS	70303521	70303666	.	-	0	gene_id "d8715c5d-cfa0-4346-ad2e-104b60d80475_ENSG00000090861.11"; transcript_id "d8715c5d-cfa0-4346-ad2e-104b60d80475_ENSG00000090861.11"; exon_number "14"; exon_id "d8715c5d-cfa0-4346-ad2e-104b60d80475_ENSG00000090861.11.14";
chr16	/dev/stdin	exon	70304099	70304243	.	-	.	gene_id "d8715c5d-cfa0-4346-ad2e-104b60d80475_ENSG00000090861.11"; transcript_id "d8715c5d-cfa0-4346-ad2e-104b60d80475_ENSG00000090861.11"; exon_number "15"; exon_id "d8715c5d-cfa0-4346-ad2e-104b60d80475_ENSG00000090861.11.15";
chr16	/dev/stdin	CDS	70304099	70304243	.	-	1	gene_id "d8715c5d-cfa0-4346-ad2e-104b60d80475_ENSG00000090861.11"; transcript_id "d8715c5d-cfa0-4346-ad2e-104b60d80475_ENSG00000090861.11"; exon_number "15"; exon_id "d8715c5d-cfa0-4346-ad2e-104b60d80475_ENSG00000090861.11.15";
chr16	/dev/stdin	exon	70305684	70305875	.	-	.	gene_id "d8715c5d-cfa0-4346-ad2e-104b60d80475_ENSG00000090861.11"; transcript_id "d8715c5d-cfa0-4346-ad2e-104b60d80475_ENSG00000090861.11"; exon_number "16"; exon_id "d8715c5d-cfa0-4346-ad2e-104b60d80475_ENSG00000090861.11.16";
chr16	/dev/stdin	CDS	70305684	70305875	.	-	1	gene_id "d8715c5d-cfa0-4346-ad2e-104b60d80475_ENSG00000090861.11"; transcript_id "d8715c5d-cfa0-4346-ad2e-104b60d80475_ENSG00000090861.11"; exon_number "16"; exon_id "d8715c5d-cfa0-4346-ad2e-104b60d80475_ENSG00000090861.11.16";
chr16	/dev/stdin	exon	70310389	70310534	.	-	.	gene_id "d8715c5d-cfa0-4346-ad2e-104b60d80475_ENSG00000090861.11"; transcript_id "d8715c5d-cfa0-4346-ad2e-104b60d80475_ENSG00000090861.11"; exon_number "17"; exon_id "d8715c5d-cfa0-4346-ad2e-104b60d80475_ENSG00000090861.11.17";
chr16	/dev/stdin	CDS	70310389	70310534	.	-	0	gene_id "d8715c5d-cfa0-4346-ad2e-104b60d80475_ENSG00000090861.11"; transcript_id "d8715c5d-cfa0-4346-ad2e-104b60d80475_ENSG00000090861.11"; exon_number "17"; exon_id "d8715c5d-cfa0-4346-ad2e-104b60d80475_ENSG00000090861.11.17";
chr16	/dev/stdin	exon	70310869	70311057	.	-	.	gene_id "d8715c5d-cfa0-4346-ad2e-104b60d80475_ENSG00000090861.11"; transcript_id "d8715c5d-cfa0-4346-ad2e-104b60d80475_ENSG00000090861.11"; exon_number "18"; exon_id "d8715c5d-cfa0-4346-ad2e-104b60d80475_ENSG00000090861.11.18";
chr16	/dev/stdin	CDS	70310869	70311057	.	-	0	gene_id "d8715c5d-cfa0-4346-ad2e-104b60d80475_ENSG00000090861.11"; transcript_id "d8715c5d-cfa0-4346-ad2e-104b60d80475_ENSG00000090861.11"; exon_number "18"; exon_id "d8715c5d-cfa0-4346-ad2e-104b60d80475_ENSG00000090861.11.18";
chr16	/dev/stdin	exon	70316523	70316687	.	-	.	gene_id "d8715c5d-cfa0-4346-ad2e-104b60d80475_ENSG00000090861.11"; transcript_id "d8715c5d-cfa0-4346-ad2e-104b60d80475_ENSG00000090861.11"; exon_number "19"; exon_id "d8715c5d-cfa0-4346-ad2e-104b60d80475_ENSG00000090861.11.19";
chr16	/dev/stdin	CDS	70316523	70316687	.	-	0	gene_id "d8715c5d-cfa0-4346-ad2e-104b60d80475_ENSG00000090861.11"; transcript_id "d8715c5d-cfa0-4346-ad2e-104b60d80475_ENSG00000090861.11"; exon_number "19"; exon_id "d8715c5d-cfa0-4346-ad2e-104b60d80475_ENSG00000090861.11.19";
chr16	/dev/stdin	exon	70323324	70323446	.	-	.	gene_id "d8715c5d-cfa0-4346-ad2e-104b60d80475_ENSG00000090861.11"; transcript_id "d8715c5d-cfa0-4346-ad2e-104b60d80475_ENSG00000090861.11"; exon_number "20"; exon_id "d8715c5d-cfa0-4346-ad2e-104b60d80475_ENSG00000090861.11.20";
chr16	/dev/stdin	CDS	70323324	70323446	.	-	0	gene_id "d8715c5d-cfa0-4346-ad2e-104b60d80475_ENSG00000090861.11"; transcript_id "d8715c5d-cfa0-4346-ad2e-104b60d80475_ENSG00000090861.11"; exon_number "20"; exon_id "d8715c5d-cfa0-4346-ad2e-104b60d80475_ENSG00000090861.11.20";
chr16	/dev/stdin	start_codon	70323444	70323446	.	-	0	gene_id "d8715c5d-cfa0-4346-ad2e-104b60d80475_ENSG00000090861.11"; transcript_id "d8715c5d-cfa0-4346-ad2e-104b60d80475_ENSG00000090861.11"; exon_number "20"; exon_id "d8715c5d-cfa0-4346-ad2e-104b60d80475_ENSG00000090861.11.20";
chr16	/dev/stdin	stop_codon	70286199	70286201	.	-	0	gene_id "d8715c5d-cfa0-4346-ad2e-104b60d80475_ENSG00000090861.11"; transcript_id "d8715c5d-cfa0-4346-ad2e-104b60d80475_ENSG00000090861.11"; exon_number "1"; exon_id "d8715c5d-cfa0-4346-ad2e-104b60d80475_ENSG00000090861.11.1";
chr16	/dev/stdin	transcript	70286303	70296264	.	-	.	gene_id "29aa497c-3d6f-43a9-8186-c259df427906_ENSG00000090861.11"; transcript_id "29aa497c-3d6f-43a9-8186-c259df427906_ENSG00000090861.11";
chr16	/dev/stdin	exon	70286303	70286809	.	-	.	gene_id "29aa497c-3d6f-43a9-8186-c259df427906_ENSG00000090861.11"; transcript_id "29aa497c-3d6f-43a9-8186-c259df427906_ENSG00000090861.11"; exon_number "1"; exon_id "29aa497c-3d6f-43a9-8186-c259df427906_ENSG00000090861.11.1";
chr16	/dev/stdin	CDS	70286303	70286809	.	-	2	gene_id "29aa497c-3d6f-43a9-8186-c259df427906_ENSG00000090861.11"; transcript_id "29aa497c-3d6f-43a9-8186-c259df427906_ENSG00000090861.11"; exon_number "1"; exon_id "29aa497c-3d6f-43a9-8186-c259df427906_ENSG00000090861.11.1";
chr16	/dev/stdin	exon	70287171	70287284	.	-	.	gene_id "29aa497c-3d6f-43a9-8186-c259df427906_ENSG00000090861.11"; transcript_id "29aa497c-3d6f-43a9-8186-c259df427906_ENSG00000090861.11"; exon_number "2"; exon_id "29aa497c-3d6f-43a9-8186-c259df427906_ENSG00000090861.11.2";
chr16	/dev/stdin	CDS	70287171	70287284	.	-	2	gene_id "29aa497c-3d6f-43a9-8186-c259df427906_ENSG00000090861.11"; transcript_id "29aa497c-3d6f-43a9-8186-c259df427906_ENSG00000090861.11"; exon_number "2"; exon_id "29aa497c-3d6f-43a9-8186-c259df427906_ENSG00000090861.11.2";
chr16	/dev/stdin	exon	70287617	70287703	.	-	.	gene_id "29aa497c-3d6f-43a9-8186-c259df427906_ENSG00000090861.11"; transcript_id "29aa497c-3d6f-43a9-8186-c259df427906_ENSG00000090861.11"; exon_number "3"; exon_id "29aa497c-3d6f-43a9-8186-c259df427906_ENSG00000090861.11.3";
chr16	/dev/stdin	CDS	70287617	70287703	.	-	2	gene_id "29aa497c-3d6f-43a9-8186-c259df427906_ENSG00000090861.11"; transcript_id "29aa497c-3d6f-43a9-8186-c259df427906_ENSG00000090861.11"; exon_number "3"; exon_id "29aa497c-3d6f-43a9-8186-c259df427906_ENSG00000090861.11.3";
chr16	/dev/stdin	exon	70287822	70287941	.	-	.	gene_id "29aa497c-3d6f-43a9-8186-c259df427906_ENSG00000090861.11"; transcript_id "29aa497c-3d6f-43a9-8186-c259df427906_ENSG00000090861.11"; exon_number "4"; exon_id "29aa497c-3d6f-43a9-8186-c259df427906_ENSG00000090861.11.4";
chr16	/dev/stdin	CDS	70287822	70287941	.	-	2	gene_id "29aa497c-3d6f-43a9-8186-c259df427906_ENSG00000090861.11"; transcript_id "29aa497c-3d6f-43a9-8186-c259df427906_ENSG00000090861.11"; exon_number "4"; exon_id "29aa497c-3d6f-43a9-8186-c259df427906_ENSG00000090861.11.4";
chr16	/dev/stdin	exon	70288294	70288386	.	-	.	gene_id "29aa497c-3d6f-43a9-8186-c259df427906_ENSG00000090861.11"; transcript_id "29aa497c-3d6f-43a9-8186-c259df427906_ENSG00000090861.11"; exon_number "5"; exon_id "29aa497c-3d6f-43a9-8186-c259df427906_ENSG00000090861.11.5";
chr16	/dev/stdin	CDS	70288294	70288386	.	-	2	gene_id "29aa497c-3d6f-43a9-8186-c259df427906_ENSG00000090861.11"; transcript_id "29aa497c-3d6f-43a9-8186-c259df427906_ENSG00000090861.11"; exon_number "5"; exon_id "29aa497c-3d6f-43a9-8186-c259df427906_ENSG00000090861.11.5";
chr16	/dev/stdin	exon	70288524	70288637	.	-	.	gene_id "29aa497c-3d6f-43a9-8186-c259df427906_ENSG00000090861.11"; transcript_id "29aa497c-3d6f-43a9-8186-c259df427906_ENSG00000090861.11"; exon_number "6"; exon_id "29aa497c-3d6f-43a9-8186-c259df427906_ENSG00000090861.11.6";
chr16	/dev/stdin	CDS	70288524	70288637	.	-	2	gene_id "29aa497c-3d6f-43a9-8186-c259df427906_ENSG00000090861.11"; transcript_id "29aa497c-3d6f-43a9-8186-c259df427906_ENSG00000090861.11"; exon_number "6"; exon_id "29aa497c-3d6f-43a9-8186-c259df427906_ENSG00000090861.11.6";
chr16	/dev/stdin	exon	70289631	70289739	.	-	.	gene_id "29aa497c-3d6f-43a9-8186-c259df427906_ENSG00000090861.11"; transcript_id "29aa497c-3d6f-43a9-8186-c259df427906_ENSG00000090861.11"; exon_number "7"; exon_id "29aa497c-3d6f-43a9-8186-c259df427906_ENSG00000090861.11.7";
chr16	/dev/stdin	CDS	70289631	70289739	.	-	0	gene_id "29aa497c-3d6f-43a9-8186-c259df427906_ENSG00000090861.11"; transcript_id "29aa497c-3d6f-43a9-8186-c259df427906_ENSG00000090861.11"; exon_number "7"; exon_id "29aa497c-3d6f-43a9-8186-c259df427906_ENSG00000090861.11.7";
chr16	/dev/stdin	exon	70291936	70292120	.	-	.	gene_id "29aa497c-3d6f-43a9-8186-c259df427906_ENSG00000090861.11"; transcript_id "29aa497c-3d6f-43a9-8186-c259df427906_ENSG00000090861.11"; exon_number "8"; exon_id "29aa497c-3d6f-43a9-8186-c259df427906_ENSG00000090861.11.8";
chr16	/dev/stdin	CDS	70291936	70292120	.	-	2	gene_id "29aa497c-3d6f-43a9-8186-c259df427906_ENSG00000090861.11"; transcript_id "29aa497c-3d6f-43a9-8186-c259df427906_ENSG00000090861.11"; exon_number "8"; exon_id "29aa497c-3d6f-43a9-8186-c259df427906_ENSG00000090861.11.8";
chr16	/dev/stdin	exon	70292883	70293089	.	-	.	gene_id "29aa497c-3d6f-43a9-8186-c259df427906_ENSG00000090861.11"; transcript_id "29aa497c-3d6f-43a9-8186-c259df427906_ENSG00000090861.11"; exon_number "9"; exon_id "29aa497c-3d6f-43a9-8186-c259df427906_ENSG00000090861.11.9";
chr16	/dev/stdin	CDS	70292883	70293089	.	-	2	gene_id "29aa497c-3d6f-43a9-8186-c259df427906_ENSG00000090861.11"; transcript_id "29aa497c-3d6f-43a9-8186-c259df427906_ENSG00000090861.11"; exon_number "9"; exon_id "29aa497c-3d6f-43a9-8186-c259df427906_ENSG00000090861.11.9";
chr16	/dev/stdin	exon	70294947	70295060	.	-	.	gene_id "29aa497c-3d6f-43a9-8186-c259df427906_ENSG00000090861.11"; transcript_id "29aa497c-3d6f-43a9-8186-c259df427906_ENSG00000090861.11"; exon_number "10"; exon_id "29aa497c-3d6f-43a9-8186-c259df427906_ENSG00000090861.11.10";
chr16	/dev/stdin	CDS	70294947	70295060	.	-	2	gene_id "29aa497c-3d6f-43a9-8186-c259df427906_ENSG00000090861.11"; transcript_id "29aa497c-3d6f-43a9-8186-c259df427906_ENSG00000090861.11"; exon_number "10"; exon_id "29aa497c-3d6f-43a9-8186-c259df427906_ENSG00000090861.11.10";
chr16	/dev/stdin	exon	70296249	70296264	.	-	.	gene_id "29aa497c-3d6f-43a9-8186-c259df427906_ENSG00000090861.11"; transcript_id "29aa497c-3d6f-43a9-8186-c259df427906_ENSG00000090861.11"; exon_number "11"; exon_id "29aa497c-3d6f-43a9-8186-c259df427906_ENSG00000090861.11.11";
chr16	/dev/stdin	CDS	70296249	70296264	.	-	0	gene_id "29aa497c-3d6f-43a9-8186-c259df427906_ENSG00000090861.11"; transcript_id "29aa497c-3d6f-43a9-8186-c259df427906_ENSG00000090861.11"; exon_number "11"; exon_id "29aa497c-3d6f-43a9-8186-c259df427906_ENSG00000090861.11.11";
chr16	/dev/stdin	start_codon	70296262	70296264	.	-	0	gene_id "29aa497c-3d6f-43a9-8186-c259df427906_ENSG00000090861.11"; transcript_id "29aa497c-3d6f-43a9-8186-c259df427906_ENSG00000090861.11"; exon_number "11"; exon_id "29aa497c-3d6f-43a9-8186-c259df427906_ENSG00000090861.11.11";
chr16	/dev/stdin	transcript	70286389	70323446	.	-	.	gene_id "92a15058-ee47-4cd0-a1dd-c0a0e21b422d_ENSG00000090861.11"; transcript_id "92a15058-ee47-4cd0-a1dd-c0a0e21b422d_ENSG00000090861.11";
chr16	/dev/stdin	exon	70286389	70286809	.	-	.	gene_id "92a15058-ee47-4cd0-a1dd-c0a0e21b422d_ENSG00000090861.11"; transcript_id "92a15058-ee47-4cd0-a1dd-c0a0e21b422d_ENSG00000090861.11"; exon_number "1"; exon_id "92a15058-ee47-4cd0-a1dd-c0a0e21b422d_ENSG00000090861.11.1";
chr16	/dev/stdin	CDS	70286389	70286809	.	-	0	gene_id "92a15058-ee47-4cd0-a1dd-c0a0e21b422d_ENSG00000090861.11"; transcript_id "92a15058-ee47-4cd0-a1dd-c0a0e21b422d_ENSG00000090861.11"; exon_number "1"; exon_id "92a15058-ee47-4cd0-a1dd-c0a0e21b422d_ENSG00000090861.11.1";
chr16	/dev/stdin	exon	70316523	70316687	.	-	.	gene_id "92a15058-ee47-4cd0-a1dd-c0a0e21b422d_ENSG00000090861.11"; transcript_id "92a15058-ee47-4cd0-a1dd-c0a0e21b422d_ENSG00000090861.11"; exon_number "2"; exon_id "92a15058-ee47-4cd0-a1dd-c0a0e21b422d_ENSG00000090861.11.2";
chr16	/dev/stdin	CDS	70316523	70316687	.	-	0	gene_id "92a15058-ee47-4cd0-a1dd-c0a0e21b422d_ENSG00000090861.11"; transcript_id "92a15058-ee47-4cd0-a1dd-c0a0e21b422d_ENSG00000090861.11"; exon_number "2"; exon_id "92a15058-ee47-4cd0-a1dd-c0a0e21b422d_ENSG00000090861.11.2";
chr16	/dev/stdin	exon	70323324	70323446	.	-	.	gene_id "92a15058-ee47-4cd0-a1dd-c0a0e21b422d_ENSG00000090861.11"; transcript_id "92a15058-ee47-4cd0-a1dd-c0a0e21b422d_ENSG00000090861.11"; exon_number "3"; exon_id "92a15058-ee47-4cd0-a1dd-c0a0e21b422d_ENSG00000090861.11.3";
chr16	/dev/stdin	CDS	70323324	70323446	.	-	0	gene_id "92a15058-ee47-4cd0-a1dd-c0a0e21b422d_ENSG00000090861.11"; transcript_id "92a15058-ee47-4cd0-a1dd-c0a0e21b422d_ENSG00000090861.11"; exon_number "3"; exon_id "92a15058-ee47-4cd0-a1dd-c0a0e21b422d_ENSG00000090861.11.3";
chr16	/dev/stdin	start_codon	70323444	70323446	.	-	0	gene_id "92a15058-ee47-4cd0-a1dd-c0a0e21b422d_ENSG00000090861.11"; transcript_id "92a15058-ee47-4cd0-a1dd-c0a0e21b422d_ENSG00000090861.11"; exon_number "3"; exon_id "92a15058-ee47-4cd0-a1dd-c0a0e21b422d_ENSG00000090861.11.3";
chr16	/dev/stdin	transcript	70323567	70367682	.	+	.	gene_id "5f2d3a47-6a9e-4085-aca7-9326ff85537c_ENSG00000157349.11"; transcript_id "5f2d3a47-6a9e-4085-aca7-9326ff85537c_ENSG00000157349.11";
chr16	/dev/stdin	exon	70323567	70323608	.	+	.	gene_id "5f2d3a47-6a9e-4085-aca7-9326ff85537c_ENSG00000157349.11"; transcript_id "5f2d3a47-6a9e-4085-aca7-9326ff85537c_ENSG00000157349.11"; exon_number "1"; exon_id "5f2d3a47-6a9e-4085-aca7-9326ff85537c_ENSG00000157349.11.1";
chr16	/dev/stdin	CDS	70323567	70323608	.	+	0	gene_id "5f2d3a47-6a9e-4085-aca7-9326ff85537c_ENSG00000157349.11"; transcript_id "5f2d3a47-6a9e-4085-aca7-9326ff85537c_ENSG00000157349.11"; exon_number "1"; exon_id "5f2d3a47-6a9e-4085-aca7-9326ff85537c_ENSG00000157349.11.1";
chr16	/dev/stdin	exon	70348805	70348858	.	+	.	gene_id "5f2d3a47-6a9e-4085-aca7-9326ff85537c_ENSG00000157349.11"; transcript_id "5f2d3a47-6a9e-4085-aca7-9326ff85537c_ENSG00000157349.11"; exon_number "2"; exon_id "5f2d3a47-6a9e-4085-aca7-9326ff85537c_ENSG00000157349.11.2";
chr16	/dev/stdin	CDS	70348805	70348858	.	+	0	gene_id "5f2d3a47-6a9e-4085-aca7-9326ff85537c_ENSG00000157349.11"; transcript_id "5f2d3a47-6a9e-4085-aca7-9326ff85537c_ENSG00000157349.11"; exon_number "2"; exon_id "5f2d3a47-6a9e-4085-aca7-9326ff85537c_ENSG00000157349.11.2";
chr16	/dev/stdin	exon	70349872	70350007	.	+	.	gene_id "5f2d3a47-6a9e-4085-aca7-9326ff85537c_ENSG00000157349.11"; transcript_id "5f2d3a47-6a9e-4085-aca7-9326ff85537c_ENSG00000157349.11"; exon_number "3"; exon_id "5f2d3a47-6a9e-4085-aca7-9326ff85537c_ENSG00000157349.11.3";
chr16	/dev/stdin	CDS	70349872	70350007	.	+	0	gene_id "5f2d3a47-6a9e-4085-aca7-9326ff85537c_ENSG00000157349.11"; transcript_id "5f2d3a47-6a9e-4085-aca7-9326ff85537c_ENSG00000157349.11"; exon_number "3"; exon_id "5f2d3a47-6a9e-4085-aca7-9326ff85537c_ENSG00000157349.11.3";
chr16	/dev/stdin	exon	70351399	70351491	.	+	.	gene_id "5f2d3a47-6a9e-4085-aca7-9326ff85537c_ENSG00000157349.11"; transcript_id "5f2d3a47-6a9e-4085-aca7-9326ff85537c_ENSG00000157349.11"; exon_number "4"; exon_id "5f2d3a47-6a9e-4085-aca7-9326ff85537c_ENSG00000157349.11.4";
chr16	/dev/stdin	CDS	70351399	70351491	.	+	2	gene_id "5f2d3a47-6a9e-4085-aca7-9326ff85537c_ENSG00000157349.11"; transcript_id "5f2d3a47-6a9e-4085-aca7-9326ff85537c_ENSG00000157349.11"; exon_number "4"; exon_id "5f2d3a47-6a9e-4085-aca7-9326ff85537c_ENSG00000157349.11.4";
chr16	/dev/stdin	exon	70358488	70358590	.	+	.	gene_id "5f2d3a47-6a9e-4085-aca7-9326ff85537c_ENSG00000157349.11"; transcript_id "5f2d3a47-6a9e-4085-aca7-9326ff85537c_ENSG00000157349.11"; exon_number "5"; exon_id "5f2d3a47-6a9e-4085-aca7-9326ff85537c_ENSG00000157349.11.5";
chr16	/dev/stdin	CDS	70358488	70358590	.	+	2	gene_id "5f2d3a47-6a9e-4085-aca7-9326ff85537c_ENSG00000157349.11"; transcript_id "5f2d3a47-6a9e-4085-aca7-9326ff85537c_ENSG00000157349.11"; exon_number "5"; exon_id "5f2d3a47-6a9e-4085-aca7-9326ff85537c_ENSG00000157349.11.5";
chr16	/dev/stdin	exon	70359477	70359591	.	+	.	gene_id "5f2d3a47-6a9e-4085-aca7-9326ff85537c_ENSG00000157349.11"; transcript_id "5f2d3a47-6a9e-4085-aca7-9326ff85537c_ENSG00000157349.11"; exon_number "6"; exon_id "5f2d3a47-6a9e-4085-aca7-9326ff85537c_ENSG00000157349.11.6";
chr16	/dev/stdin	CDS	70359477	70359591	.	+	1	gene_id "5f2d3a47-6a9e-4085-aca7-9326ff85537c_ENSG00000157349.11"; transcript_id "5f2d3a47-6a9e-4085-aca7-9326ff85537c_ENSG00000157349.11"; exon_number "6"; exon_id "5f2d3a47-6a9e-4085-aca7-9326ff85537c_ENSG00000157349.11.6";
chr16	/dev/stdin	exon	70363195	70363372	.	+	.	gene_id "5f2d3a47-6a9e-4085-aca7-9326ff85537c_ENSG00000157349.11"; transcript_id "5f2d3a47-6a9e-4085-aca7-9326ff85537c_ENSG00000157349.11"; exon_number "7"; exon_id "5f2d3a47-6a9e-4085-aca7-9326ff85537c_ENSG00000157349.11.7";
chr16	/dev/stdin	CDS	70363195	70363372	.	+	0	gene_id "5f2d3a47-6a9e-4085-aca7-9326ff85537c_ENSG00000157349.11"; transcript_id "5f2d3a47-6a9e-4085-aca7-9326ff85537c_ENSG00000157349.11"; exon_number "7"; exon_id "5f2d3a47-6a9e-4085-aca7-9326ff85537c_ENSG00000157349.11.7";
chr16	/dev/stdin	exon	70363734	70363971	.	+	.	gene_id "5f2d3a47-6a9e-4085-aca7-9326ff85537c_ENSG00000157349.11"; transcript_id "5f2d3a47-6a9e-4085-aca7-9326ff85537c_ENSG00000157349.11"; exon_number "8"; exon_id "5f2d3a47-6a9e-4085-aca7-9326ff85537c_ENSG00000157349.11.8";
chr16	/dev/stdin	CDS	70363734	70363971	.	+	2	gene_id "5f2d3a47-6a9e-4085-aca7-9326ff85537c_ENSG00000157349.11"; transcript_id "5f2d3a47-6a9e-4085-aca7-9326ff85537c_ENSG00000157349.11"; exon_number "8"; exon_id "5f2d3a47-6a9e-4085-aca7-9326ff85537c_ENSG00000157349.11.8";
chr16	/dev/stdin	exon	70365625	70365787	.	+	.	gene_id "5f2d3a47-6a9e-4085-aca7-9326ff85537c_ENSG00000157349.11"; transcript_id "5f2d3a47-6a9e-4085-aca7-9326ff85537c_ENSG00000157349.11"; exon_number "9"; exon_id "5f2d3a47-6a9e-4085-aca7-9326ff85537c_ENSG00000157349.11.9";
chr16	/dev/stdin	CDS	70365625	70365787	.	+	1	gene_id "5f2d3a47-6a9e-4085-aca7-9326ff85537c_ENSG00000157349.11"; transcript_id "5f2d3a47-6a9e-4085-aca7-9326ff85537c_ENSG00000157349.11"; exon_number "9"; exon_id "5f2d3a47-6a9e-4085-aca7-9326ff85537c_ENSG00000157349.11.9";
chr16	/dev/stdin	exon	70366871	70367062	.	+	.	gene_id "5f2d3a47-6a9e-4085-aca7-9326ff85537c_ENSG00000157349.11"; transcript_id "5f2d3a47-6a9e-4085-aca7-9326ff85537c_ENSG00000157349.11"; exon_number "10"; exon_id "5f2d3a47-6a9e-4085-aca7-9326ff85537c_ENSG00000157349.11.10";
chr16	/dev/stdin	CDS	70366871	70367062	.	+	0	gene_id "5f2d3a47-6a9e-4085-aca7-9326ff85537c_ENSG00000157349.11"; transcript_id "5f2d3a47-6a9e-4085-aca7-9326ff85537c_ENSG00000157349.11"; exon_number "10"; exon_id "5f2d3a47-6a9e-4085-aca7-9326ff85537c_ENSG00000157349.11.10";
chr16	/dev/stdin	exon	70367424	70367682	.	+	.	gene_id "5f2d3a47-6a9e-4085-aca7-9326ff85537c_ENSG00000157349.11"; transcript_id "5f2d3a47-6a9e-4085-aca7-9326ff85537c_ENSG00000157349.11"; exon_number "11"; exon_id "5f2d3a47-6a9e-4085-aca7-9326ff85537c_ENSG00000157349.11.11";
chr16	/dev/stdin	CDS	70367424	70367682	.	+	0	gene_id "5f2d3a47-6a9e-4085-aca7-9326ff85537c_ENSG00000157349.11"; transcript_id "5f2d3a47-6a9e-4085-aca7-9326ff85537c_ENSG00000157349.11"; exon_number "11"; exon_id "5f2d3a47-6a9e-4085-aca7-9326ff85537c_ENSG00000157349.11.11";
chr16	/dev/stdin	start_codon	70323567	70323569	.	+	0	gene_id "5f2d3a47-6a9e-4085-aca7-9326ff85537c_ENSG00000157349.11"; transcript_id "5f2d3a47-6a9e-4085-aca7-9326ff85537c_ENSG00000157349.11"; exon_number "1"; exon_id "5f2d3a47-6a9e-4085-aca7-9326ff85537c_ENSG00000157349.11.1";
chr16	/dev/stdin	transcript	70333046	70367682	.	+	.	gene_id "ENST00000288071.6_ENSG00000260537.1"; transcript_id "ENST00000288071.6_ENSG00000260537.1";
chr16	/dev/stdin	exon	70333046	70333257	.	+	.	gene_id "ENST00000288071.6_ENSG00000260537.1"; transcript_id "ENST00000288071.6_ENSG00000260537.1"; exon_number "1"; exon_id "ENST00000288071.6_ENSG00000260537.1.1";
chr16	/dev/stdin	CDS	70333046	70333257	.	+	0	gene_id "ENST00000288071.6_ENSG00000260537.1"; transcript_id "ENST00000288071.6_ENSG00000260537.1"; exon_number "1"; exon_id "ENST00000288071.6_ENSG00000260537.1.1";
chr16	/dev/stdin	exon	70346512	70346560	.	+	.	gene_id "ENST00000288071.6_ENSG00000260537.1"; transcript_id "ENST00000288071.6_ENSG00000260537.1"; exon_number "2"; exon_id "ENST00000288071.6_ENSG00000260537.1.2";
chr16	/dev/stdin	CDS	70346512	70346560	.	+	1	gene_id "ENST00000288071.6_ENSG00000260537.1"; transcript_id "ENST00000288071.6_ENSG00000260537.1"; exon_number "2"; exon_id "ENST00000288071.6_ENSG00000260537.1.2";
chr16	/dev/stdin	exon	70348805	70348858	.	+	.	gene_id "ENST00000288071.6_ENSG00000260537.1"; transcript_id "ENST00000288071.6_ENSG00000260537.1"; exon_number "3"; exon_id "ENST00000288071.6_ENSG00000260537.1.3";
chr16	/dev/stdin	CDS	70348805	70348858	.	+	0	gene_id "ENST00000288071.6_ENSG00000260537.1"; transcript_id "ENST00000288071.6_ENSG00000260537.1"; exon_number "3"; exon_id "ENST00000288071.6_ENSG00000260537.1.3";
chr16	/dev/stdin	exon	70349872	70350007	.	+	.	gene_id "ENST00000288071.6_ENSG00000260537.1"; transcript_id "ENST00000288071.6_ENSG00000260537.1"; exon_number "4"; exon_id "ENST00000288071.6_ENSG00000260537.1.4";
chr16	/dev/stdin	CDS	70349872	70350007	.	+	0	gene_id "ENST00000288071.6_ENSG00000260537.1"; transcript_id "ENST00000288071.6_ENSG00000260537.1"; exon_number "4"; exon_id "ENST00000288071.6_ENSG00000260537.1.4";
chr16	/dev/stdin	exon	70351399	70351491	.	+	.	gene_id "ENST00000288071.6_ENSG00000260537.1"; transcript_id "ENST00000288071.6_ENSG00000260537.1"; exon_number "5"; exon_id "ENST00000288071.6_ENSG00000260537.1.5";
chr16	/dev/stdin	CDS	70351399	70351491	.	+	2	gene_id "ENST00000288071.6_ENSG00000260537.1"; transcript_id "ENST00000288071.6_ENSG00000260537.1"; exon_number "5"; exon_id "ENST00000288071.6_ENSG00000260537.1.5";
chr16	/dev/stdin	exon	70358488	70358590	.	+	.	gene_id "ENST00000288071.6_ENSG00000260537.1"; transcript_id "ENST00000288071.6_ENSG00000260537.1"; exon_number "6"; exon_id "ENST00000288071.6_ENSG00000260537.1.6";
chr16	/dev/stdin	CDS	70358488	70358590	.	+	2	gene_id "ENST00000288071.6_ENSG00000260537.1"; transcript_id "ENST00000288071.6_ENSG00000260537.1"; exon_number "6"; exon_id "ENST00000288071.6_ENSG00000260537.1.6";
chr16	/dev/stdin	exon	70359477	70359591	.	+	.	gene_id "ENST00000288071.6_ENSG00000260537.1"; transcript_id "ENST00000288071.6_ENSG00000260537.1"; exon_number "7"; exon_id "ENST00000288071.6_ENSG00000260537.1.7";
chr16	/dev/stdin	CDS	70359477	70359591	.	+	1	gene_id "ENST00000288071.6_ENSG00000260537.1"; transcript_id "ENST00000288071.6_ENSG00000260537.1"; exon_number "7"; exon_id "ENST00000288071.6_ENSG00000260537.1.7";
chr16	/dev/stdin	exon	70363195	70363372	.	+	.	gene_id "ENST00000288071.6_ENSG00000260537.1"; transcript_id "ENST00000288071.6_ENSG00000260537.1"; exon_number "8"; exon_id "ENST00000288071.6_ENSG00000260537.1.8";
chr16	/dev/stdin	CDS	70363195	70363372	.	+	0	gene_id "ENST00000288071.6_ENSG00000260537.1"; transcript_id "ENST00000288071.6_ENSG00000260537.1"; exon_number "8"; exon_id "ENST00000288071.6_ENSG00000260537.1.8";
chr16	/dev/stdin	exon	70363734	70363971	.	+	.	gene_id "ENST00000288071.6_ENSG00000260537.1"; transcript_id "ENST00000288071.6_ENSG00000260537.1"; exon_number "9"; exon_id "ENST00000288071.6_ENSG00000260537.1.9";
chr16	/dev/stdin	CDS	70363734	70363971	.	+	2	gene_id "ENST00000288071.6_ENSG00000260537.1"; transcript_id "ENST00000288071.6_ENSG00000260537.1"; exon_number "9"; exon_id "ENST00000288071.6_ENSG00000260537.1.9";
chr16	/dev/stdin	exon	70365625	70365787	.	+	.	gene_id "ENST00000288071.6_ENSG00000260537.1"; transcript_id "ENST00000288071.6_ENSG00000260537.1"; exon_number "10"; exon_id "ENST00000288071.6_ENSG00000260537.1.10";
chr16	/dev/stdin	CDS	70365625	70365787	.	+	1	gene_id "ENST00000288071.6_ENSG00000260537.1"; transcript_id "ENST00000288071.6_ENSG00000260537.1"; exon_number "10"; exon_id "ENST00000288071.6_ENSG00000260537.1.10";
chr16	/dev/stdin	exon	70366871	70367062	.	+	.	gene_id "ENST00000288071.6_ENSG00000260537.1"; transcript_id "ENST00000288071.6_ENSG00000260537.1"; exon_number "11"; exon_id "ENST00000288071.6_ENSG00000260537.1.11";
chr16	/dev/stdin	CDS	70366871	70367062	.	+	0	gene_id "ENST00000288071.6_ENSG00000260537.1"; transcript_id "ENST00000288071.6_ENSG00000260537.1"; exon_number "11"; exon_id "ENST00000288071.6_ENSG00000260537.1.11";
chr16	/dev/stdin	exon	70367424	70367682	.	+	.	gene_id "ENST00000288071.6_ENSG00000260537.1"; transcript_id "ENST00000288071.6_ENSG00000260537.1"; exon_number "12"; exon_id "ENST00000288071.6_ENSG00000260537.1.12";
chr16	/dev/stdin	CDS	70367424	70367682	.	+	0	gene_id "ENST00000288071.6_ENSG00000260537.1"; transcript_id "ENST00000288071.6_ENSG00000260537.1"; exon_number "12"; exon_id "ENST00000288071.6_ENSG00000260537.1.12";
chr16	/dev/stdin	start_codon	70333046	70333048	.	+	0	gene_id "ENST00000288071.6_ENSG00000260537.1"; transcript_id "ENST00000288071.6_ENSG00000260537.1"; exon_number "1"; exon_id "ENST00000288071.6_ENSG00000260537.1.1";
chr16	/dev/stdin	transcript	70333046	70367682	.	+	.	gene_id "ENST00000355992.3_ENSG00000260537.1"; transcript_id "ENST00000355992.3_ENSG00000260537.1";
chr16	/dev/stdin	exon	70333046	70333257	.	+	.	gene_id "ENST00000355992.3_ENSG00000260537.1"; transcript_id "ENST00000355992.3_ENSG00000260537.1"; exon_number "1"; exon_id "ENST00000355992.3_ENSG00000260537.1.1";
chr16	/dev/stdin	CDS	70333046	70333257	.	+	0	gene_id "ENST00000355992.3_ENSG00000260537.1"; transcript_id "ENST00000355992.3_ENSG00000260537.1"; exon_number "1"; exon_id "ENST00000355992.3_ENSG00000260537.1.1";
chr16	/dev/stdin	exon	70346512	70346560	.	+	.	gene_id "ENST00000355992.3_ENSG00000260537.1"; transcript_id "ENST00000355992.3_ENSG00000260537.1"; exon_number "2"; exon_id "ENST00000355992.3_ENSG00000260537.1.2";
chr16	/dev/stdin	CDS	70346512	70346560	.	+	1	gene_id "ENST00000355992.3_ENSG00000260537.1"; transcript_id "ENST00000355992.3_ENSG00000260537.1"; exon_number "2"; exon_id "ENST00000355992.3_ENSG00000260537.1.2";
chr16	/dev/stdin	exon	70348805	70348858	.	+	.	gene_id "ENST00000355992.3_ENSG00000260537.1"; transcript_id "ENST00000355992.3_ENSG00000260537.1"; exon_number "3"; exon_id "ENST00000355992.3_ENSG00000260537.1.3";
chr16	/dev/stdin	CDS	70348805	70348858	.	+	0	gene_id "ENST00000355992.3_ENSG00000260537.1"; transcript_id "ENST00000355992.3_ENSG00000260537.1"; exon_number "3"; exon_id "ENST00000355992.3_ENSG00000260537.1.3";
chr16	/dev/stdin	exon	70349872	70350007	.	+	.	gene_id "ENST00000355992.3_ENSG00000260537.1"; transcript_id "ENST00000355992.3_ENSG00000260537.1"; exon_number "4"; exon_id "ENST00000355992.3_ENSG00000260537.1.4";
chr16	/dev/stdin	CDS	70349872	70350007	.	+	0	gene_id "ENST00000355992.3_ENSG00000260537.1"; transcript_id "ENST00000355992.3_ENSG00000260537.1"; exon_number "4"; exon_id "ENST00000355992.3_ENSG00000260537.1.4";
chr16	/dev/stdin	exon	70358488	70358590	.	+	.	gene_id "ENST00000355992.3_ENSG00000260537.1"; transcript_id "ENST00000355992.3_ENSG00000260537.1"; exon_number "5"; exon_id "ENST00000355992.3_ENSG00000260537.1.5";
chr16	/dev/stdin	CDS	70358488	70358590	.	+	2	gene_id "ENST00000355992.3_ENSG00000260537.1"; transcript_id "ENST00000355992.3_ENSG00000260537.1"; exon_number "5"; exon_id "ENST00000355992.3_ENSG00000260537.1.5";
chr16	/dev/stdin	exon	70359477	70359591	.	+	.	gene_id "ENST00000355992.3_ENSG00000260537.1"; transcript_id "ENST00000355992.3_ENSG00000260537.1"; exon_number "6"; exon_id "ENST00000355992.3_ENSG00000260537.1.6";
chr16	/dev/stdin	CDS	70359477	70359591	.	+	1	gene_id "ENST00000355992.3_ENSG00000260537.1"; transcript_id "ENST00000355992.3_ENSG00000260537.1"; exon_number "6"; exon_id "ENST00000355992.3_ENSG00000260537.1.6";
chr16	/dev/stdin	exon	70363195	70363372	.	+	.	gene_id "ENST00000355992.3_ENSG00000260537.1"; transcript_id "ENST00000355992.3_ENSG00000260537.1"; exon_number "7"; exon_id "ENST00000355992.3_ENSG00000260537.1.7";
chr16	/dev/stdin	CDS	70363195	70363372	.	+	0	gene_id "ENST00000355992.3_ENSG00000260537.1"; transcript_id "ENST00000355992.3_ENSG00000260537.1"; exon_number "7"; exon_id "ENST00000355992.3_ENSG00000260537.1.7";
chr16	/dev/stdin	exon	70363734	70363971	.	+	.	gene_id "ENST00000355992.3_ENSG00000260537.1"; transcript_id "ENST00000355992.3_ENSG00000260537.1"; exon_number "8"; exon_id "ENST00000355992.3_ENSG00000260537.1.8";
chr16	/dev/stdin	CDS	70363734	70363971	.	+	2	gene_id "ENST00000355992.3_ENSG00000260537.1"; transcript_id "ENST00000355992.3_ENSG00000260537.1"; exon_number "8"; exon_id "ENST00000355992.3_ENSG00000260537.1.8";
chr16	/dev/stdin	exon	70365625	70365787	.	+	.	gene_id "ENST00000355992.3_ENSG00000260537.1"; transcript_id "ENST00000355992.3_ENSG00000260537.1"; exon_number "9"; exon_id "ENST00000355992.3_ENSG00000260537.1.9";
chr16	/dev/stdin	CDS	70365625	70365787	.	+	1	gene_id "ENST00000355992.3_ENSG00000260537.1"; transcript_id "ENST00000355992.3_ENSG00000260537.1"; exon_number "9"; exon_id "ENST00000355992.3_ENSG00000260537.1.9";
chr16	/dev/stdin	exon	70366871	70367062	.	+	.	gene_id "ENST00000355992.3_ENSG00000260537.1"; transcript_id "ENST00000355992.3_ENSG00000260537.1"; exon_number "10"; exon_id "ENST00000355992.3_ENSG00000260537.1.10";
chr16	/dev/stdin	CDS	70366871	70367062	.	+	0	gene_id "ENST00000355992.3_ENSG00000260537.1"; transcript_id "ENST00000355992.3_ENSG00000260537.1"; exon_number "10"; exon_id "ENST00000355992.3_ENSG00000260537.1.10";
chr16	/dev/stdin	exon	70367424	70367682	.	+	.	gene_id "ENST00000355992.3_ENSG00000260537.1"; transcript_id "ENST00000355992.3_ENSG00000260537.1"; exon_number "11"; exon_id "ENST00000355992.3_ENSG00000260537.1.11";
chr16	/dev/stdin	CDS	70367424	70367682	.	+	0	gene_id "ENST00000355992.3_ENSG00000260537.1"; transcript_id "ENST00000355992.3_ENSG00000260537.1"; exon_number "11"; exon_id "ENST00000355992.3_ENSG00000260537.1.11";
chr16	/dev/stdin	start_codon	70333046	70333048	.	+	0	gene_id "ENST00000355992.3_ENSG00000260537.1"; transcript_id "ENST00000355992.3_ENSG00000260537.1"; exon_number "1"; exon_id "ENST00000355992.3_ENSG00000260537.1.1";
chr16	/dev/stdin	transcript	70333046	70367682	.	+	.	gene_id "ENST00000393657.2_ENSG00000157349.11"; transcript_id "ENST00000393657.2_ENSG00000157349.11";
chr16	/dev/stdin	exon	70333046	70333257	.	+	.	gene_id "ENST00000393657.2_ENSG00000157349.11"; transcript_id "ENST00000393657.2_ENSG00000157349.11"; exon_number "1"; exon_id "ENST00000393657.2_ENSG00000157349.11.1";
chr16	/dev/stdin	CDS	70333046	70333257	.	+	0	gene_id "ENST00000393657.2_ENSG00000157349.11"; transcript_id "ENST00000393657.2_ENSG00000157349.11"; exon_number "1"; exon_id "ENST00000393657.2_ENSG00000157349.11.1";
chr16	/dev/stdin	exon	70349872	70350007	.	+	.	gene_id "ENST00000393657.2_ENSG00000157349.11"; transcript_id "ENST00000393657.2_ENSG00000157349.11"; exon_number "2"; exon_id "ENST00000393657.2_ENSG00000157349.11.2";
chr16	/dev/stdin	CDS	70349872	70350007	.	+	1	gene_id "ENST00000393657.2_ENSG00000157349.11"; transcript_id "ENST00000393657.2_ENSG00000157349.11"; exon_number "2"; exon_id "ENST00000393657.2_ENSG00000157349.11.2";
chr16	/dev/stdin	exon	70351399	70351491	.	+	.	gene_id "ENST00000393657.2_ENSG00000157349.11"; transcript_id "ENST00000393657.2_ENSG00000157349.11"; exon_number "3"; exon_id "ENST00000393657.2_ENSG00000157349.11.3";
chr16	/dev/stdin	CDS	70351399	70351491	.	+	0	gene_id "ENST00000393657.2_ENSG00000157349.11"; transcript_id "ENST00000393657.2_ENSG00000157349.11"; exon_number "3"; exon_id "ENST00000393657.2_ENSG00000157349.11.3";
chr16	/dev/stdin	exon	70358488	70358590	.	+	.	gene_id "ENST00000393657.2_ENSG00000157349.11"; transcript_id "ENST00000393657.2_ENSG00000157349.11"; exon_number "4"; exon_id "ENST00000393657.2_ENSG00000157349.11.4";
chr16	/dev/stdin	CDS	70358488	70358590	.	+	0	gene_id "ENST00000393657.2_ENSG00000157349.11"; transcript_id "ENST00000393657.2_ENSG00000157349.11"; exon_number "4"; exon_id "ENST00000393657.2_ENSG00000157349.11.4";
chr16	/dev/stdin	exon	70359477	70359591	.	+	.	gene_id "ENST00000393657.2_ENSG00000157349.11"; transcript_id "ENST00000393657.2_ENSG00000157349.11"; exon_number "5"; exon_id "ENST00000393657.2_ENSG00000157349.11.5";
chr16	/dev/stdin	CDS	70359477	70359591	.	+	2	gene_id "ENST00000393657.2_ENSG00000157349.11"; transcript_id "ENST00000393657.2_ENSG00000157349.11"; exon_number "5"; exon_id "ENST00000393657.2_ENSG00000157349.11.5";
chr16	/dev/stdin	exon	70363195	70363372	.	+	.	gene_id "ENST00000393657.2_ENSG00000157349.11"; transcript_id "ENST00000393657.2_ENSG00000157349.11"; exon_number "6"; exon_id "ENST00000393657.2_ENSG00000157349.11.6";
chr16	/dev/stdin	CDS	70363195	70363372	.	+	1	gene_id "ENST00000393657.2_ENSG00000157349.11"; transcript_id "ENST00000393657.2_ENSG00000157349.11"; exon_number "6"; exon_id "ENST00000393657.2_ENSG00000157349.11.6";
chr16	/dev/stdin	exon	70363734	70363971	.	+	.	gene_id "ENST00000393657.2_ENSG00000157349.11"; transcript_id "ENST00000393657.2_ENSG00000157349.11"; exon_number "7"; exon_id "ENST00000393657.2_ENSG00000157349.11.7";
chr16	/dev/stdin	CDS	70363734	70363971	.	+	0	gene_id "ENST00000393657.2_ENSG00000157349.11"; transcript_id "ENST00000393657.2_ENSG00000157349.11"; exon_number "7"; exon_id "ENST00000393657.2_ENSG00000157349.11.7";
chr16	/dev/stdin	exon	70365625	70365787	.	+	.	gene_id "ENST00000393657.2_ENSG00000157349.11"; transcript_id "ENST00000393657.2_ENSG00000157349.11"; exon_number "8"; exon_id "ENST00000393657.2_ENSG00000157349.11.8";
chr16	/dev/stdin	CDS	70365625	70365787	.	+	2	gene_id "ENST00000393657.2_ENSG00000157349.11"; transcript_id "ENST00000393657.2_ENSG00000157349.11"; exon_number "8"; exon_id "ENST00000393657.2_ENSG00000157349.11.8";
chr16	/dev/stdin	exon	70366871	70367062	.	+	.	gene_id "ENST00000393657.2_ENSG00000157349.11"; transcript_id "ENST00000393657.2_ENSG00000157349.11"; exon_number "9"; exon_id "ENST00000393657.2_ENSG00000157349.11.9";
chr16	/dev/stdin	CDS	70366871	70367062	.	+	1	gene_id "ENST00000393657.2_ENSG00000157349.11"; transcript_id "ENST00000393657.2_ENSG00000157349.11"; exon_number "9"; exon_id "ENST00000393657.2_ENSG00000157349.11.9";
chr16	/dev/stdin	exon	70367424	70367682	.	+	.	gene_id "ENST00000393657.2_ENSG00000157349.11"; transcript_id "ENST00000393657.2_ENSG00000157349.11"; exon_number "10"; exon_id "ENST00000393657.2_ENSG00000157349.11.10";
chr16	/dev/stdin	CDS	70367424	70367679	.	+	1	gene_id "ENST00000393657.2_ENSG00000157349.11"; transcript_id "ENST00000393657.2_ENSG00000157349.11"; exon_number "10"; exon_id "ENST00000393657.2_ENSG00000157349.11.10";
chr16	/dev/stdin	start_codon	70333046	70333048	.	+	0	gene_id "ENST00000393657.2_ENSG00000157349.11"; transcript_id "ENST00000393657.2_ENSG00000157349.11"; exon_number "1"; exon_id "ENST00000393657.2_ENSG00000157349.11.1";
chr16	/dev/stdin	stop_codon	70367680	70367682	.	+	0	gene_id "ENST00000393657.2_ENSG00000157349.11"; transcript_id "ENST00000393657.2_ENSG00000157349.11"; exon_number "10"; exon_id "ENST00000393657.2_ENSG00000157349.11.10";
chr16	/dev/stdin	transcript	70333046	70367682	.	+	.	gene_id "7fbd1665-2c9f-4a10-81e6-6cd59353955d_ENSG00000157349.11"; transcript_id "7fbd1665-2c9f-4a10-81e6-6cd59353955d_ENSG00000157349.11";
chr16	/dev/stdin	exon	70333046	70333257	.	+	.	gene_id "7fbd1665-2c9f-4a10-81e6-6cd59353955d_ENSG00000157349.11"; transcript_id "7fbd1665-2c9f-4a10-81e6-6cd59353955d_ENSG00000157349.11"; exon_number "1"; exon_id "7fbd1665-2c9f-4a10-81e6-6cd59353955d_ENSG00000157349.11.1";
chr16	/dev/stdin	CDS	70333046	70333257	.	+	0	gene_id "7fbd1665-2c9f-4a10-81e6-6cd59353955d_ENSG00000157349.11"; transcript_id "7fbd1665-2c9f-4a10-81e6-6cd59353955d_ENSG00000157349.11"; exon_number "1"; exon_id "7fbd1665-2c9f-4a10-81e6-6cd59353955d_ENSG00000157349.11.1";
chr16	/dev/stdin	exon	70348805	70348858	.	+	.	gene_id "7fbd1665-2c9f-4a10-81e6-6cd59353955d_ENSG00000157349.11"; transcript_id "7fbd1665-2c9f-4a10-81e6-6cd59353955d_ENSG00000157349.11"; exon_number "2"; exon_id "7fbd1665-2c9f-4a10-81e6-6cd59353955d_ENSG00000157349.11.2";
chr16	/dev/stdin	CDS	70348805	70348858	.	+	1	gene_id "7fbd1665-2c9f-4a10-81e6-6cd59353955d_ENSG00000157349.11"; transcript_id "7fbd1665-2c9f-4a10-81e6-6cd59353955d_ENSG00000157349.11"; exon_number "2"; exon_id "7fbd1665-2c9f-4a10-81e6-6cd59353955d_ENSG00000157349.11.2";
chr16	/dev/stdin	exon	70349872	70350007	.	+	.	gene_id "7fbd1665-2c9f-4a10-81e6-6cd59353955d_ENSG00000157349.11"; transcript_id "7fbd1665-2c9f-4a10-81e6-6cd59353955d_ENSG00000157349.11"; exon_number "3"; exon_id "7fbd1665-2c9f-4a10-81e6-6cd59353955d_ENSG00000157349.11.3";
chr16	/dev/stdin	CDS	70349872	70350007	.	+	1	gene_id "7fbd1665-2c9f-4a10-81e6-6cd59353955d_ENSG00000157349.11"; transcript_id "7fbd1665-2c9f-4a10-81e6-6cd59353955d_ENSG00000157349.11"; exon_number "3"; exon_id "7fbd1665-2c9f-4a10-81e6-6cd59353955d_ENSG00000157349.11.3";
chr16	/dev/stdin	exon	70351399	70351491	.	+	.	gene_id "7fbd1665-2c9f-4a10-81e6-6cd59353955d_ENSG00000157349.11"; transcript_id "7fbd1665-2c9f-4a10-81e6-6cd59353955d_ENSG00000157349.11"; exon_number "4"; exon_id "7fbd1665-2c9f-4a10-81e6-6cd59353955d_ENSG00000157349.11.4";
chr16	/dev/stdin	CDS	70351399	70351491	.	+	0	gene_id "7fbd1665-2c9f-4a10-81e6-6cd59353955d_ENSG00000157349.11"; transcript_id "7fbd1665-2c9f-4a10-81e6-6cd59353955d_ENSG00000157349.11"; exon_number "4"; exon_id "7fbd1665-2c9f-4a10-81e6-6cd59353955d_ENSG00000157349.11.4";
chr16	/dev/stdin	exon	70358488	70358590	.	+	.	gene_id "7fbd1665-2c9f-4a10-81e6-6cd59353955d_ENSG00000157349.11"; transcript_id "7fbd1665-2c9f-4a10-81e6-6cd59353955d_ENSG00000157349.11"; exon_number "5"; exon_id "7fbd1665-2c9f-4a10-81e6-6cd59353955d_ENSG00000157349.11.5";
chr16	/dev/stdin	CDS	70358488	70358590	.	+	0	gene_id "7fbd1665-2c9f-4a10-81e6-6cd59353955d_ENSG00000157349.11"; transcript_id "7fbd1665-2c9f-4a10-81e6-6cd59353955d_ENSG00000157349.11"; exon_number "5"; exon_id "7fbd1665-2c9f-4a10-81e6-6cd59353955d_ENSG00000157349.11.5";
chr16	/dev/stdin	exon	70359477	70359591	.	+	.	gene_id "7fbd1665-2c9f-4a10-81e6-6cd59353955d_ENSG00000157349.11"; transcript_id "7fbd1665-2c9f-4a10-81e6-6cd59353955d_ENSG00000157349.11"; exon_number "6"; exon_id "7fbd1665-2c9f-4a10-81e6-6cd59353955d_ENSG00000157349.11.6";
chr16	/dev/stdin	CDS	70359477	70359591	.	+	2	gene_id "7fbd1665-2c9f-4a10-81e6-6cd59353955d_ENSG00000157349.11"; transcript_id "7fbd1665-2c9f-4a10-81e6-6cd59353955d_ENSG00000157349.11"; exon_number "6"; exon_id "7fbd1665-2c9f-4a10-81e6-6cd59353955d_ENSG00000157349.11.6";
chr16	/dev/stdin	exon	70363195	70363372	.	+	.	gene_id "7fbd1665-2c9f-4a10-81e6-6cd59353955d_ENSG00000157349.11"; transcript_id "7fbd1665-2c9f-4a10-81e6-6cd59353955d_ENSG00000157349.11"; exon_number "7"; exon_id "7fbd1665-2c9f-4a10-81e6-6cd59353955d_ENSG00000157349.11.7";
chr16	/dev/stdin	CDS	70363195	70363372	.	+	1	gene_id "7fbd1665-2c9f-4a10-81e6-6cd59353955d_ENSG00000157349.11"; transcript_id "7fbd1665-2c9f-4a10-81e6-6cd59353955d_ENSG00000157349.11"; exon_number "7"; exon_id "7fbd1665-2c9f-4a10-81e6-6cd59353955d_ENSG00000157349.11.7";
chr16	/dev/stdin	exon	70363734	70363971	.	+	.	gene_id "7fbd1665-2c9f-4a10-81e6-6cd59353955d_ENSG00000157349.11"; transcript_id "7fbd1665-2c9f-4a10-81e6-6cd59353955d_ENSG00000157349.11"; exon_number "8"; exon_id "7fbd1665-2c9f-4a10-81e6-6cd59353955d_ENSG00000157349.11.8";
chr16	/dev/stdin	CDS	70363734	70363971	.	+	0	gene_id "7fbd1665-2c9f-4a10-81e6-6cd59353955d_ENSG00000157349.11"; transcript_id "7fbd1665-2c9f-4a10-81e6-6cd59353955d_ENSG00000157349.11"; exon_number "8"; exon_id "7fbd1665-2c9f-4a10-81e6-6cd59353955d_ENSG00000157349.11.8";
chr16	/dev/stdin	exon	70365625	70365787	.	+	.	gene_id "7fbd1665-2c9f-4a10-81e6-6cd59353955d_ENSG00000157349.11"; transcript_id "7fbd1665-2c9f-4a10-81e6-6cd59353955d_ENSG00000157349.11"; exon_number "9"; exon_id "7fbd1665-2c9f-4a10-81e6-6cd59353955d_ENSG00000157349.11.9";
chr16	/dev/stdin	CDS	70365625	70365787	.	+	2	gene_id "7fbd1665-2c9f-4a10-81e6-6cd59353955d_ENSG00000157349.11"; transcript_id "7fbd1665-2c9f-4a10-81e6-6cd59353955d_ENSG00000157349.11"; exon_number "9"; exon_id "7fbd1665-2c9f-4a10-81e6-6cd59353955d_ENSG00000157349.11.9";
chr16	/dev/stdin	exon	70366871	70367062	.	+	.	gene_id "7fbd1665-2c9f-4a10-81e6-6cd59353955d_ENSG00000157349.11"; transcript_id "7fbd1665-2c9f-4a10-81e6-6cd59353955d_ENSG00000157349.11"; exon_number "10"; exon_id "7fbd1665-2c9f-4a10-81e6-6cd59353955d_ENSG00000157349.11.10";
chr16	/dev/stdin	CDS	70366871	70367062	.	+	1	gene_id "7fbd1665-2c9f-4a10-81e6-6cd59353955d_ENSG00000157349.11"; transcript_id "7fbd1665-2c9f-4a10-81e6-6cd59353955d_ENSG00000157349.11"; exon_number "10"; exon_id "7fbd1665-2c9f-4a10-81e6-6cd59353955d_ENSG00000157349.11.10";
chr16	/dev/stdin	exon	70367424	70367682	.	+	.	gene_id "7fbd1665-2c9f-4a10-81e6-6cd59353955d_ENSG00000157349.11"; transcript_id "7fbd1665-2c9f-4a10-81e6-6cd59353955d_ENSG00000157349.11"; exon_number "11"; exon_id "7fbd1665-2c9f-4a10-81e6-6cd59353955d_ENSG00000157349.11.11";
chr16	/dev/stdin	CDS	70367424	70367679	.	+	1	gene_id "7fbd1665-2c9f-4a10-81e6-6cd59353955d_ENSG00000157349.11"; transcript_id "7fbd1665-2c9f-4a10-81e6-6cd59353955d_ENSG00000157349.11"; exon_number "11"; exon_id "7fbd1665-2c9f-4a10-81e6-6cd59353955d_ENSG00000157349.11.11";
chr16	/dev/stdin	start_codon	70333046	70333048	.	+	0	gene_id "7fbd1665-2c9f-4a10-81e6-6cd59353955d_ENSG00000157349.11"; transcript_id "7fbd1665-2c9f-4a10-81e6-6cd59353955d_ENSG00000157349.11"; exon_number "1"; exon_id "7fbd1665-2c9f-4a10-81e6-6cd59353955d_ENSG00000157349.11.1";
chr16	/dev/stdin	stop_codon	70367680	70367682	.	+	0	gene_id "7fbd1665-2c9f-4a10-81e6-6cd59353955d_ENSG00000157349.11"; transcript_id "7fbd1665-2c9f-4a10-81e6-6cd59353955d_ENSG00000157349.11"; exon_number "11"; exon_id "7fbd1665-2c9f-4a10-81e6-6cd59353955d_ENSG00000157349.11.11";
chr16	/dev/stdin	transcript	70380733	70406550	.	+	.	gene_id "ENST00000302243.7-1_ENSG00000168872.11"; transcript_id "ENST00000302243.7-1_ENSG00000168872.11";
chr16	/dev/stdin	exon	70380733	70380951	.	+	.	gene_id "ENST00000302243.7-1_ENSG00000168872.11"; transcript_id "ENST00000302243.7-1_ENSG00000168872.11"; exon_number "1"; exon_id "ENST00000302243.7-1_ENSG00000168872.11.1";
chr16	/dev/stdin	CDS	70380733	70380951	.	+	0	gene_id "ENST00000302243.7-1_ENSG00000168872.11"; transcript_id "ENST00000302243.7-1_ENSG00000168872.11"; exon_number "1"; exon_id "ENST00000302243.7-1_ENSG00000168872.11.1";
chr16	/dev/stdin	exon	70384460	70384508	.	+	.	gene_id "ENST00000302243.7-1_ENSG00000168872.11"; transcript_id "ENST00000302243.7-1_ENSG00000168872.11"; exon_number "2"; exon_id "ENST00000302243.7-1_ENSG00000168872.11.2";
chr16	/dev/stdin	CDS	70384460	70384508	.	+	0	gene_id "ENST00000302243.7-1_ENSG00000168872.11"; transcript_id "ENST00000302243.7-1_ENSG00000168872.11"; exon_number "2"; exon_id "ENST00000302243.7-1_ENSG00000168872.11.2";
chr16	/dev/stdin	exon	70389388	70389438	.	+	.	gene_id "ENST00000302243.7-1_ENSG00000168872.11"; transcript_id "ENST00000302243.7-1_ENSG00000168872.11"; exon_number "3"; exon_id "ENST00000302243.7-1_ENSG00000168872.11.3";
chr16	/dev/stdin	CDS	70389388	70389438	.	+	2	gene_id "ENST00000302243.7-1_ENSG00000168872.11"; transcript_id "ENST00000302243.7-1_ENSG00000168872.11"; exon_number "3"; exon_id "ENST00000302243.7-1_ENSG00000168872.11.3";
chr16	/dev/stdin	exon	70390015	70390150	.	+	.	gene_id "ENST00000302243.7-1_ENSG00000168872.11"; transcript_id "ENST00000302243.7-1_ENSG00000168872.11"; exon_number "4"; exon_id "ENST00000302243.7-1_ENSG00000168872.11.4";
chr16	/dev/stdin	CDS	70390015	70390150	.	+	2	gene_id "ENST00000302243.7-1_ENSG00000168872.11"; transcript_id "ENST00000302243.7-1_ENSG00000168872.11"; exon_number "4"; exon_id "ENST00000302243.7-1_ENSG00000168872.11.4";
chr16	/dev/stdin	exon	70395321	70395413	.	+	.	gene_id "ENST00000302243.7-1_ENSG00000168872.11"; transcript_id "ENST00000302243.7-1_ENSG00000168872.11"; exon_number "5"; exon_id "ENST00000302243.7-1_ENSG00000168872.11.5";
chr16	/dev/stdin	CDS	70395321	70395413	.	+	1	gene_id "ENST00000302243.7-1_ENSG00000168872.11"; transcript_id "ENST00000302243.7-1_ENSG00000168872.11"; exon_number "5"; exon_id "ENST00000302243.7-1_ENSG00000168872.11.5";
chr16	/dev/stdin	exon	70398446	70398548	.	+	.	gene_id "ENST00000302243.7-1_ENSG00000168872.11"; transcript_id "ENST00000302243.7-1_ENSG00000168872.11"; exon_number "6"; exon_id "ENST00000302243.7-1_ENSG00000168872.11.6";
chr16	/dev/stdin	CDS	70398446	70398548	.	+	1	gene_id "ENST00000302243.7-1_ENSG00000168872.11"; transcript_id "ENST00000302243.7-1_ENSG00000168872.11"; exon_number "6"; exon_id "ENST00000302243.7-1_ENSG00000168872.11.6";
chr16	/dev/stdin	exon	70398920	70399034	.	+	.	gene_id "ENST00000302243.7-1_ENSG00000168872.11"; transcript_id "ENST00000302243.7-1_ENSG00000168872.11"; exon_number "7"; exon_id "ENST00000302243.7-1_ENSG00000168872.11.7";
chr16	/dev/stdin	CDS	70398920	70399034	.	+	0	gene_id "ENST00000302243.7-1_ENSG00000168872.11"; transcript_id "ENST00000302243.7-1_ENSG00000168872.11"; exon_number "7"; exon_id "ENST00000302243.7-1_ENSG00000168872.11.7";
chr16	/dev/stdin	exon	70399988	70400165	.	+	.	gene_id "ENST00000302243.7-1_ENSG00000168872.11"; transcript_id "ENST00000302243.7-1_ENSG00000168872.11"; exon_number "8"; exon_id "ENST00000302243.7-1_ENSG00000168872.11.8";
chr16	/dev/stdin	CDS	70399988	70400165	.	+	2	gene_id "ENST00000302243.7-1_ENSG00000168872.11"; transcript_id "ENST00000302243.7-1_ENSG00000168872.11"; exon_number "8"; exon_id "ENST00000302243.7-1_ENSG00000168872.11.8";
chr16	/dev/stdin	exon	70400527	70400764	.	+	.	gene_id "ENST00000302243.7-1_ENSG00000168872.11"; transcript_id "ENST00000302243.7-1_ENSG00000168872.11"; exon_number "9"; exon_id "ENST00000302243.7-1_ENSG00000168872.11.9";
chr16	/dev/stdin	CDS	70400527	70400764	.	+	1	gene_id "ENST00000302243.7-1_ENSG00000168872.11"; transcript_id "ENST00000302243.7-1_ENSG00000168872.11"; exon_number "9"; exon_id "ENST00000302243.7-1_ENSG00000168872.11.9";
chr16	/dev/stdin	exon	70404126	70404288	.	+	.	gene_id "ENST00000302243.7-1_ENSG00000168872.11"; transcript_id "ENST00000302243.7-1_ENSG00000168872.11"; exon_number "10"; exon_id "ENST00000302243.7-1_ENSG00000168872.11.10";
chr16	/dev/stdin	CDS	70404126	70404288	.	+	0	gene_id "ENST00000302243.7-1_ENSG00000168872.11"; transcript_id "ENST00000302243.7-1_ENSG00000168872.11"; exon_number "10"; exon_id "ENST00000302243.7-1_ENSG00000168872.11.10";
chr16	/dev/stdin	exon	70405275	70405466	.	+	.	gene_id "ENST00000302243.7-1_ENSG00000168872.11"; transcript_id "ENST00000302243.7-1_ENSG00000168872.11"; exon_number "11"; exon_id "ENST00000302243.7-1_ENSG00000168872.11.11";
chr16	/dev/stdin	CDS	70405275	70405466	.	+	2	gene_id "ENST00000302243.7-1_ENSG00000168872.11"; transcript_id "ENST00000302243.7-1_ENSG00000168872.11"; exon_number "11"; exon_id "ENST00000302243.7-1_ENSG00000168872.11.11";
chr16	/dev/stdin	exon	70405828	70406550	.	+	.	gene_id "ENST00000302243.7-1_ENSG00000168872.11"; transcript_id "ENST00000302243.7-1_ENSG00000168872.11"; exon_number "12"; exon_id "ENST00000302243.7-1_ENSG00000168872.11.12";
chr16	/dev/stdin	CDS	70405828	70406550	.	+	2	gene_id "ENST00000302243.7-1_ENSG00000168872.11"; transcript_id "ENST00000302243.7-1_ENSG00000168872.11"; exon_number "12"; exon_id "ENST00000302243.7-1_ENSG00000168872.11.12";
chr16	/dev/stdin	start_codon	70380733	70380735	.	+	0	gene_id "ENST00000302243.7-1_ENSG00000168872.11"; transcript_id "ENST00000302243.7-1_ENSG00000168872.11"; exon_number "1"; exon_id "ENST00000302243.7-1_ENSG00000168872.11.1";
chr16	/dev/stdin	transcript	70384459	70407279	.	+	.	gene_id "db021bf8-8960-4887-84d9-5c3f50e5730b_ENSG00000168872.11"; transcript_id "db021bf8-8960-4887-84d9-5c3f50e5730b_ENSG00000168872.11";
chr16	/dev/stdin	exon	70384459	70384508	.	+	.	gene_id "db021bf8-8960-4887-84d9-5c3f50e5730b_ENSG00000168872.11"; transcript_id "db021bf8-8960-4887-84d9-5c3f50e5730b_ENSG00000168872.11"; exon_number "1"; exon_id "db021bf8-8960-4887-84d9-5c3f50e5730b_ENSG00000168872.11.1";
chr16	/dev/stdin	CDS	70384459	70384508	.	+	0	gene_id "db021bf8-8960-4887-84d9-5c3f50e5730b_ENSG00000168872.11"; transcript_id "db021bf8-8960-4887-84d9-5c3f50e5730b_ENSG00000168872.11"; exon_number "1"; exon_id "db021bf8-8960-4887-84d9-5c3f50e5730b_ENSG00000168872.11.1";
chr16	/dev/stdin	exon	70389388	70389438	.	+	.	gene_id "db021bf8-8960-4887-84d9-5c3f50e5730b_ENSG00000168872.11"; transcript_id "db021bf8-8960-4887-84d9-5c3f50e5730b_ENSG00000168872.11"; exon_number "2"; exon_id "db021bf8-8960-4887-84d9-5c3f50e5730b_ENSG00000168872.11.2";
chr16	/dev/stdin	CDS	70389388	70389438	.	+	1	gene_id "db021bf8-8960-4887-84d9-5c3f50e5730b_ENSG00000168872.11"; transcript_id "db021bf8-8960-4887-84d9-5c3f50e5730b_ENSG00000168872.11"; exon_number "2"; exon_id "db021bf8-8960-4887-84d9-5c3f50e5730b_ENSG00000168872.11.2";
chr16	/dev/stdin	exon	70390015	70390150	.	+	.	gene_id "db021bf8-8960-4887-84d9-5c3f50e5730b_ENSG00000168872.11"; transcript_id "db021bf8-8960-4887-84d9-5c3f50e5730b_ENSG00000168872.11"; exon_number "3"; exon_id "db021bf8-8960-4887-84d9-5c3f50e5730b_ENSG00000168872.11.3";
chr16	/dev/stdin	CDS	70390015	70390150	.	+	1	gene_id "db021bf8-8960-4887-84d9-5c3f50e5730b_ENSG00000168872.11"; transcript_id "db021bf8-8960-4887-84d9-5c3f50e5730b_ENSG00000168872.11"; exon_number "3"; exon_id "db021bf8-8960-4887-84d9-5c3f50e5730b_ENSG00000168872.11.3";
chr16	/dev/stdin	exon	70395321	70395413	.	+	.	gene_id "db021bf8-8960-4887-84d9-5c3f50e5730b_ENSG00000168872.11"; transcript_id "db021bf8-8960-4887-84d9-5c3f50e5730b_ENSG00000168872.11"; exon_number "4"; exon_id "db021bf8-8960-4887-84d9-5c3f50e5730b_ENSG00000168872.11.4";
chr16	/dev/stdin	CDS	70395321	70395413	.	+	0	gene_id "db021bf8-8960-4887-84d9-5c3f50e5730b_ENSG00000168872.11"; transcript_id "db021bf8-8960-4887-84d9-5c3f50e5730b_ENSG00000168872.11"; exon_number "4"; exon_id "db021bf8-8960-4887-84d9-5c3f50e5730b_ENSG00000168872.11.4";
chr16	/dev/stdin	exon	70398446	70398548	.	+	.	gene_id "db021bf8-8960-4887-84d9-5c3f50e5730b_ENSG00000168872.11"; transcript_id "db021bf8-8960-4887-84d9-5c3f50e5730b_ENSG00000168872.11"; exon_number "5"; exon_id "db021bf8-8960-4887-84d9-5c3f50e5730b_ENSG00000168872.11.5";
chr16	/dev/stdin	CDS	70398446	70398548	.	+	0	gene_id "db021bf8-8960-4887-84d9-5c3f50e5730b_ENSG00000168872.11"; transcript_id "db021bf8-8960-4887-84d9-5c3f50e5730b_ENSG00000168872.11"; exon_number "5"; exon_id "db021bf8-8960-4887-84d9-5c3f50e5730b_ENSG00000168872.11.5";
chr16	/dev/stdin	exon	70398920	70399034	.	+	.	gene_id "db021bf8-8960-4887-84d9-5c3f50e5730b_ENSG00000168872.11"; transcript_id "db021bf8-8960-4887-84d9-5c3f50e5730b_ENSG00000168872.11"; exon_number "6"; exon_id "db021bf8-8960-4887-84d9-5c3f50e5730b_ENSG00000168872.11.6";
chr16	/dev/stdin	CDS	70398920	70399034	.	+	2	gene_id "db021bf8-8960-4887-84d9-5c3f50e5730b_ENSG00000168872.11"; transcript_id "db021bf8-8960-4887-84d9-5c3f50e5730b_ENSG00000168872.11"; exon_number "6"; exon_id "db021bf8-8960-4887-84d9-5c3f50e5730b_ENSG00000168872.11.6";
chr16	/dev/stdin	exon	70399988	70400165	.	+	.	gene_id "db021bf8-8960-4887-84d9-5c3f50e5730b_ENSG00000168872.11"; transcript_id "db021bf8-8960-4887-84d9-5c3f50e5730b_ENSG00000168872.11"; exon_number "7"; exon_id "db021bf8-8960-4887-84d9-5c3f50e5730b_ENSG00000168872.11.7";
chr16	/dev/stdin	CDS	70399988	70400165	.	+	1	gene_id "db021bf8-8960-4887-84d9-5c3f50e5730b_ENSG00000168872.11"; transcript_id "db021bf8-8960-4887-84d9-5c3f50e5730b_ENSG00000168872.11"; exon_number "7"; exon_id "db021bf8-8960-4887-84d9-5c3f50e5730b_ENSG00000168872.11.7";
chr16	/dev/stdin	exon	70400527	70400764	.	+	.	gene_id "db021bf8-8960-4887-84d9-5c3f50e5730b_ENSG00000168872.11"; transcript_id "db021bf8-8960-4887-84d9-5c3f50e5730b_ENSG00000168872.11"; exon_number "8"; exon_id "db021bf8-8960-4887-84d9-5c3f50e5730b_ENSG00000168872.11.8";
chr16	/dev/stdin	CDS	70400527	70400764	.	+	0	gene_id "db021bf8-8960-4887-84d9-5c3f50e5730b_ENSG00000168872.11"; transcript_id "db021bf8-8960-4887-84d9-5c3f50e5730b_ENSG00000168872.11"; exon_number "8"; exon_id "db021bf8-8960-4887-84d9-5c3f50e5730b_ENSG00000168872.11.8";
chr16	/dev/stdin	exon	70404126	70404288	.	+	.	gene_id "db021bf8-8960-4887-84d9-5c3f50e5730b_ENSG00000168872.11"; transcript_id "db021bf8-8960-4887-84d9-5c3f50e5730b_ENSG00000168872.11"; exon_number "9"; exon_id "db021bf8-8960-4887-84d9-5c3f50e5730b_ENSG00000168872.11.9";
chr16	/dev/stdin	CDS	70404126	70404288	.	+	2	gene_id "db021bf8-8960-4887-84d9-5c3f50e5730b_ENSG00000168872.11"; transcript_id "db021bf8-8960-4887-84d9-5c3f50e5730b_ENSG00000168872.11"; exon_number "9"; exon_id "db021bf8-8960-4887-84d9-5c3f50e5730b_ENSG00000168872.11.9";
chr16	/dev/stdin	exon	70405275	70405466	.	+	.	gene_id "db021bf8-8960-4887-84d9-5c3f50e5730b_ENSG00000168872.11"; transcript_id "db021bf8-8960-4887-84d9-5c3f50e5730b_ENSG00000168872.11"; exon_number "10"; exon_id "db021bf8-8960-4887-84d9-5c3f50e5730b_ENSG00000168872.11.10";
chr16	/dev/stdin	CDS	70405275	70405466	.	+	1	gene_id "db021bf8-8960-4887-84d9-5c3f50e5730b_ENSG00000168872.11"; transcript_id "db021bf8-8960-4887-84d9-5c3f50e5730b_ENSG00000168872.11"; exon_number "10"; exon_id "db021bf8-8960-4887-84d9-5c3f50e5730b_ENSG00000168872.11.10";
chr16	/dev/stdin	exon	70405828	70407279	.	+	.	gene_id "db021bf8-8960-4887-84d9-5c3f50e5730b_ENSG00000168872.11"; transcript_id "db021bf8-8960-4887-84d9-5c3f50e5730b_ENSG00000168872.11"; exon_number "11"; exon_id "db021bf8-8960-4887-84d9-5c3f50e5730b_ENSG00000168872.11.11";
chr16	/dev/stdin	CDS	70405828	70407279	.	+	1	gene_id "db021bf8-8960-4887-84d9-5c3f50e5730b_ENSG00000168872.11"; transcript_id "db021bf8-8960-4887-84d9-5c3f50e5730b_ENSG00000168872.11"; exon_number "11"; exon_id "db021bf8-8960-4887-84d9-5c3f50e5730b_ENSG00000168872.11.11";
chr16	/dev/stdin	start_codon	70384459	70384461	.	+	0	gene_id "db021bf8-8960-4887-84d9-5c3f50e5730b_ENSG00000168872.11"; transcript_id "db021bf8-8960-4887-84d9-5c3f50e5730b_ENSG00000168872.11"; exon_number "1"; exon_id "db021bf8-8960-4887-84d9-5c3f50e5730b_ENSG00000168872.11.1";
chr16	/dev/stdin	transcript	70413339	70422428	.	-	.	gene_id "1822add2-1127-4238-8ab5-4794aeeb6bad_ENSG00000157350.8"; transcript_id "1822add2-1127-4238-8ab5-4794aeeb6bad_ENSG00000157350.8";
chr16	/dev/stdin	exon	70413339	70415765	.	-	.	gene_id "1822add2-1127-4238-8ab5-4794aeeb6bad_ENSG00000157350.8"; transcript_id "1822add2-1127-4238-8ab5-4794aeeb6bad_ENSG00000157350.8"; exon_number "1"; exon_id "1822add2-1127-4238-8ab5-4794aeeb6bad_ENSG00000157350.8.1";
chr16	/dev/stdin	CDS	70413339	70415765	.	-	2	gene_id "1822add2-1127-4238-8ab5-4794aeeb6bad_ENSG00000157350.8"; transcript_id "1822add2-1127-4238-8ab5-4794aeeb6bad_ENSG00000157350.8"; exon_number "1"; exon_id "1822add2-1127-4238-8ab5-4794aeeb6bad_ENSG00000157350.8.1";
chr16	/dev/stdin	exon	70416708	70416827	.	-	.	gene_id "1822add2-1127-4238-8ab5-4794aeeb6bad_ENSG00000157350.8"; transcript_id "1822add2-1127-4238-8ab5-4794aeeb6bad_ENSG00000157350.8"; exon_number "2"; exon_id "1822add2-1127-4238-8ab5-4794aeeb6bad_ENSG00000157350.8.2";
chr16	/dev/stdin	CDS	70416708	70416827	.	-	2	gene_id "1822add2-1127-4238-8ab5-4794aeeb6bad_ENSG00000157350.8"; transcript_id "1822add2-1127-4238-8ab5-4794aeeb6bad_ENSG00000157350.8"; exon_number "2"; exon_id "1822add2-1127-4238-8ab5-4794aeeb6bad_ENSG00000157350.8.2";
chr16	/dev/stdin	exon	70417093	70417138	.	-	.	gene_id "1822add2-1127-4238-8ab5-4794aeeb6bad_ENSG00000157350.8"; transcript_id "1822add2-1127-4238-8ab5-4794aeeb6bad_ENSG00000157350.8"; exon_number "3"; exon_id "1822add2-1127-4238-8ab5-4794aeeb6bad_ENSG00000157350.8.3";
chr16	/dev/stdin	CDS	70417093	70417138	.	-	0	gene_id "1822add2-1127-4238-8ab5-4794aeeb6bad_ENSG00000157350.8"; transcript_id "1822add2-1127-4238-8ab5-4794aeeb6bad_ENSG00000157350.8"; exon_number "3"; exon_id "1822add2-1127-4238-8ab5-4794aeeb6bad_ENSG00000157350.8.3";
chr16	/dev/stdin	exon	70422270	70422428	.	-	.	gene_id "1822add2-1127-4238-8ab5-4794aeeb6bad_ENSG00000157350.8"; transcript_id "1822add2-1127-4238-8ab5-4794aeeb6bad_ENSG00000157350.8"; exon_number "4"; exon_id "1822add2-1127-4238-8ab5-4794aeeb6bad_ENSG00000157350.8.4";
chr16	/dev/stdin	CDS	70422270	70422428	.	-	0	gene_id "1822add2-1127-4238-8ab5-4794aeeb6bad_ENSG00000157350.8"; transcript_id "1822add2-1127-4238-8ab5-4794aeeb6bad_ENSG00000157350.8"; exon_number "4"; exon_id "1822add2-1127-4238-8ab5-4794aeeb6bad_ENSG00000157350.8.4";
chr16	/dev/stdin	start_codon	70422426	70422428	.	-	0	gene_id "1822add2-1127-4238-8ab5-4794aeeb6bad_ENSG00000157350.8"; transcript_id "1822add2-1127-4238-8ab5-4794aeeb6bad_ENSG00000157350.8"; exon_number "4"; exon_id "1822add2-1127-4238-8ab5-4794aeeb6bad_ENSG00000157350.8.4";
chr16	/dev/stdin	transcript	70514472	70557421	.	-	.	gene_id "ENST00000323786.5_ENSG00000103051.14"; transcript_id "ENST00000323786.5_ENSG00000103051.14";
chr16	/dev/stdin	exon	70514472	70515047	.	-	.	gene_id "ENST00000323786.5_ENSG00000103051.14"; transcript_id "ENST00000323786.5_ENSG00000103051.14"; exon_number "1"; exon_id "ENST00000323786.5_ENSG00000103051.14.1";
chr16	/dev/stdin	CDS	70514472	70515047	.	-	1	gene_id "ENST00000323786.5_ENSG00000103051.14"; transcript_id "ENST00000323786.5_ENSG00000103051.14"; exon_number "1"; exon_id "ENST00000323786.5_ENSG00000103051.14.1";
chr16	/dev/stdin	exon	70515262	70515390	.	-	.	gene_id "ENST00000323786.5_ENSG00000103051.14"; transcript_id "ENST00000323786.5_ENSG00000103051.14"; exon_number "2"; exon_id "ENST00000323786.5_ENSG00000103051.14.2";
chr16	/dev/stdin	CDS	70515262	70515390	.	-	1	gene_id "ENST00000323786.5_ENSG00000103051.14"; transcript_id "ENST00000323786.5_ENSG00000103051.14"; exon_number "2"; exon_id "ENST00000323786.5_ENSG00000103051.14.2";
chr16	/dev/stdin	exon	70515667	70515768	.	-	.	gene_id "ENST00000323786.5_ENSG00000103051.14"; transcript_id "ENST00000323786.5_ENSG00000103051.14"; exon_number "3"; exon_id "ENST00000323786.5_ENSG00000103051.14.3";
chr16	/dev/stdin	CDS	70515667	70515768	.	-	1	gene_id "ENST00000323786.5_ENSG00000103051.14"; transcript_id "ENST00000323786.5_ENSG00000103051.14"; exon_number "3"; exon_id "ENST00000323786.5_ENSG00000103051.14.3";
chr16	/dev/stdin	exon	70515995	70516078	.	-	.	gene_id "ENST00000323786.5_ENSG00000103051.14"; transcript_id "ENST00000323786.5_ENSG00000103051.14"; exon_number "4"; exon_id "ENST00000323786.5_ENSG00000103051.14.4";
chr16	/dev/stdin	CDS	70515995	70516078	.	-	1	gene_id "ENST00000323786.5_ENSG00000103051.14"; transcript_id "ENST00000323786.5_ENSG00000103051.14"; exon_number "4"; exon_id "ENST00000323786.5_ENSG00000103051.14.4";
chr16	/dev/stdin	exon	70516632	70516724	.	-	.	gene_id "ENST00000323786.5_ENSG00000103051.14"; transcript_id "ENST00000323786.5_ENSG00000103051.14"; exon_number "5"; exon_id "ENST00000323786.5_ENSG00000103051.14.5";
chr16	/dev/stdin	CDS	70516632	70516724	.	-	1	gene_id "ENST00000323786.5_ENSG00000103051.14"; transcript_id "ENST00000323786.5_ENSG00000103051.14"; exon_number "5"; exon_id "ENST00000323786.5_ENSG00000103051.14.5";
chr16	/dev/stdin	exon	70517756	70517872	.	-	.	gene_id "ENST00000323786.5_ENSG00000103051.14"; transcript_id "ENST00000323786.5_ENSG00000103051.14"; exon_number "6"; exon_id "ENST00000323786.5_ENSG00000103051.14.6";
chr16	/dev/stdin	CDS	70517756	70517872	.	-	1	gene_id "ENST00000323786.5_ENSG00000103051.14"; transcript_id "ENST00000323786.5_ENSG00000103051.14"; exon_number "6"; exon_id "ENST00000323786.5_ENSG00000103051.14.6";
chr16	/dev/stdin	exon	70524233	70524295	.	-	.	gene_id "ENST00000323786.5_ENSG00000103051.14"; transcript_id "ENST00000323786.5_ENSG00000103051.14"; exon_number "7"; exon_id "ENST00000323786.5_ENSG00000103051.14.7";
chr16	/dev/stdin	CDS	70524233	70524295	.	-	1	gene_id "ENST00000323786.5_ENSG00000103051.14"; transcript_id "ENST00000323786.5_ENSG00000103051.14"; exon_number "7"; exon_id "ENST00000323786.5_ENSG00000103051.14.7";
chr16	/dev/stdin	exon	70530169	70530334	.	-	.	gene_id "ENST00000323786.5_ENSG00000103051.14"; transcript_id "ENST00000323786.5_ENSG00000103051.14"; exon_number "8"; exon_id "ENST00000323786.5_ENSG00000103051.14.8";
chr16	/dev/stdin	CDS	70530169	70530334	.	-	2	gene_id "ENST00000323786.5_ENSG00000103051.14"; transcript_id "ENST00000323786.5_ENSG00000103051.14"; exon_number "8"; exon_id "ENST00000323786.5_ENSG00000103051.14.8";
chr16	/dev/stdin	exon	70531124	70531290	.	-	.	gene_id "ENST00000323786.5_ENSG00000103051.14"; transcript_id "ENST00000323786.5_ENSG00000103051.14"; exon_number "9"; exon_id "ENST00000323786.5_ENSG00000103051.14.9";
chr16	/dev/stdin	CDS	70531124	70531290	.	-	1	gene_id "ENST00000323786.5_ENSG00000103051.14"; transcript_id "ENST00000323786.5_ENSG00000103051.14"; exon_number "9"; exon_id "ENST00000323786.5_ENSG00000103051.14.9";
chr16	/dev/stdin	exon	70531840	70531958	.	-	.	gene_id "ENST00000323786.5_ENSG00000103051.14"; transcript_id "ENST00000323786.5_ENSG00000103051.14"; exon_number "10"; exon_id "ENST00000323786.5_ENSG00000103051.14.10";
chr16	/dev/stdin	CDS	70531840	70531958	.	-	0	gene_id "ENST00000323786.5_ENSG00000103051.14"; transcript_id "ENST00000323786.5_ENSG00000103051.14"; exon_number "10"; exon_id "ENST00000323786.5_ENSG00000103051.14.10";
chr16	/dev/stdin	exon	70534861	70534994	.	-	.	gene_id "ENST00000323786.5_ENSG00000103051.14"; transcript_id "ENST00000323786.5_ENSG00000103051.14"; exon_number "11"; exon_id "ENST00000323786.5_ENSG00000103051.14.11";
chr16	/dev/stdin	CDS	70534861	70534994	.	-	2	gene_id "ENST00000323786.5_ENSG00000103051.14"; transcript_id "ENST00000323786.5_ENSG00000103051.14"; exon_number "11"; exon_id "ENST00000323786.5_ENSG00000103051.14.11";
chr16	/dev/stdin	exon	70542309	70542367	.	-	.	gene_id "ENST00000323786.5_ENSG00000103051.14"; transcript_id "ENST00000323786.5_ENSG00000103051.14"; exon_number "12"; exon_id "ENST00000323786.5_ENSG00000103051.14.12";
chr16	/dev/stdin	CDS	70542309	70542367	.	-	1	gene_id "ENST00000323786.5_ENSG00000103051.14"; transcript_id "ENST00000323786.5_ENSG00000103051.14"; exon_number "12"; exon_id "ENST00000323786.5_ENSG00000103051.14.12";
chr16	/dev/stdin	exon	70543134	70543291	.	-	.	gene_id "ENST00000323786.5_ENSG00000103051.14"; transcript_id "ENST00000323786.5_ENSG00000103051.14"; exon_number "13"; exon_id "ENST00000323786.5_ENSG00000103051.14.13";
chr16	/dev/stdin	CDS	70543134	70543291	.	-	0	gene_id "ENST00000323786.5_ENSG00000103051.14"; transcript_id "ENST00000323786.5_ENSG00000103051.14"; exon_number "13"; exon_id "ENST00000323786.5_ENSG00000103051.14.13";
chr16	/dev/stdin	exon	70543819	70543924	.	-	.	gene_id "ENST00000323786.5_ENSG00000103051.14"; transcript_id "ENST00000323786.5_ENSG00000103051.14"; exon_number "14"; exon_id "ENST00000323786.5_ENSG00000103051.14.14";
chr16	/dev/stdin	CDS	70543819	70543924	.	-	1	gene_id "ENST00000323786.5_ENSG00000103051.14"; transcript_id "ENST00000323786.5_ENSG00000103051.14"; exon_number "14"; exon_id "ENST00000323786.5_ENSG00000103051.14.14";
chr16	/dev/stdin	exon	70546142	70546335	.	-	.	gene_id "ENST00000323786.5_ENSG00000103051.14"; transcript_id "ENST00000323786.5_ENSG00000103051.14"; exon_number "15"; exon_id "ENST00000323786.5_ENSG00000103051.14.15";
chr16	/dev/stdin	CDS	70546142	70546335	.	-	0	gene_id "ENST00000323786.5_ENSG00000103051.14"; transcript_id "ENST00000323786.5_ENSG00000103051.14"; exon_number "15"; exon_id "ENST00000323786.5_ENSG00000103051.14.15";
chr16	/dev/stdin	exon	70548238	70548412	.	-	.	gene_id "ENST00000323786.5_ENSG00000103051.14"; transcript_id "ENST00000323786.5_ENSG00000103051.14"; exon_number "16"; exon_id "ENST00000323786.5_ENSG00000103051.14.16";
chr16	/dev/stdin	CDS	70548238	70548412	.	-	1	gene_id "ENST00000323786.5_ENSG00000103051.14"; transcript_id "ENST00000323786.5_ENSG00000103051.14"; exon_number "16"; exon_id "ENST00000323786.5_ENSG00000103051.14.16";
chr16	/dev/stdin	exon	70551529	70551643	.	-	.	gene_id "ENST00000323786.5_ENSG00000103051.14"; transcript_id "ENST00000323786.5_ENSG00000103051.14"; exon_number "17"; exon_id "ENST00000323786.5_ENSG00000103051.14.17";
chr16	/dev/stdin	CDS	70551529	70551643	.	-	2	gene_id "ENST00000323786.5_ENSG00000103051.14"; transcript_id "ENST00000323786.5_ENSG00000103051.14"; exon_number "17"; exon_id "ENST00000323786.5_ENSG00000103051.14.17";
chr16	/dev/stdin	exon	70553552	70553634	.	-	.	gene_id "ENST00000323786.5_ENSG00000103051.14"; transcript_id "ENST00000323786.5_ENSG00000103051.14"; exon_number "18"; exon_id "ENST00000323786.5_ENSG00000103051.14.18";
chr16	/dev/stdin	CDS	70553552	70553634	.	-	1	gene_id "ENST00000323786.5_ENSG00000103051.14"; transcript_id "ENST00000323786.5_ENSG00000103051.14"; exon_number "18"; exon_id "ENST00000323786.5_ENSG00000103051.14.18";
chr16	/dev/stdin	exon	70557276	70557421	.	-	.	gene_id "ENST00000323786.5_ENSG00000103051.14"; transcript_id "ENST00000323786.5_ENSG00000103051.14"; exon_number "19"; exon_id "ENST00000323786.5_ENSG00000103051.14.19";
chr16	/dev/stdin	CDS	70557276	70557421	.	-	0	gene_id "ENST00000323786.5_ENSG00000103051.14"; transcript_id "ENST00000323786.5_ENSG00000103051.14"; exon_number "19"; exon_id "ENST00000323786.5_ENSG00000103051.14.19";
chr16	/dev/stdin	start_codon	70557419	70557421	.	-	0	gene_id "ENST00000323786.5_ENSG00000103051.14"; transcript_id "ENST00000323786.5_ENSG00000103051.14"; exon_number "19"; exon_id "ENST00000323786.5_ENSG00000103051.14.19";
chr16	/dev/stdin	transcript	70547631	70557421	.	-	.	gene_id "29a3da0f-470e-42e9-b9b9-f7d5f538e212_ENSG00000103051.14"; transcript_id "29a3da0f-470e-42e9-b9b9-f7d5f538e212_ENSG00000103051.14";
chr16	/dev/stdin	exon	70547631	70548412	.	-	.	gene_id "29a3da0f-470e-42e9-b9b9-f7d5f538e212_ENSG00000103051.14"; transcript_id "29a3da0f-470e-42e9-b9b9-f7d5f538e212_ENSG00000103051.14"; exon_number "1"; exon_id "29a3da0f-470e-42e9-b9b9-f7d5f538e212_ENSG00000103051.14.1";
chr16	/dev/stdin	CDS	70547631	70548412	.	-	1	gene_id "29a3da0f-470e-42e9-b9b9-f7d5f538e212_ENSG00000103051.14"; transcript_id "29a3da0f-470e-42e9-b9b9-f7d5f538e212_ENSG00000103051.14"; exon_number "1"; exon_id "29a3da0f-470e-42e9-b9b9-f7d5f538e212_ENSG00000103051.14.1";
chr16	/dev/stdin	exon	70551529	70551643	.	-	.	gene_id "29a3da0f-470e-42e9-b9b9-f7d5f538e212_ENSG00000103051.14"; transcript_id "29a3da0f-470e-42e9-b9b9-f7d5f538e212_ENSG00000103051.14"; exon_number "2"; exon_id "29a3da0f-470e-42e9-b9b9-f7d5f538e212_ENSG00000103051.14.2";
chr16	/dev/stdin	CDS	70551529	70551643	.	-	2	gene_id "29a3da0f-470e-42e9-b9b9-f7d5f538e212_ENSG00000103051.14"; transcript_id "29a3da0f-470e-42e9-b9b9-f7d5f538e212_ENSG00000103051.14"; exon_number "2"; exon_id "29a3da0f-470e-42e9-b9b9-f7d5f538e212_ENSG00000103051.14.2";
chr16	/dev/stdin	exon	70553552	70553634	.	-	.	gene_id "29a3da0f-470e-42e9-b9b9-f7d5f538e212_ENSG00000103051.14"; transcript_id "29a3da0f-470e-42e9-b9b9-f7d5f538e212_ENSG00000103051.14"; exon_number "3"; exon_id "29a3da0f-470e-42e9-b9b9-f7d5f538e212_ENSG00000103051.14.3";
chr16	/dev/stdin	CDS	70553552	70553634	.	-	1	gene_id "29a3da0f-470e-42e9-b9b9-f7d5f538e212_ENSG00000103051.14"; transcript_id "29a3da0f-470e-42e9-b9b9-f7d5f538e212_ENSG00000103051.14"; exon_number "3"; exon_id "29a3da0f-470e-42e9-b9b9-f7d5f538e212_ENSG00000103051.14.3";
chr16	/dev/stdin	exon	70557276	70557421	.	-	.	gene_id "29a3da0f-470e-42e9-b9b9-f7d5f538e212_ENSG00000103051.14"; transcript_id "29a3da0f-470e-42e9-b9b9-f7d5f538e212_ENSG00000103051.14"; exon_number "4"; exon_id "29a3da0f-470e-42e9-b9b9-f7d5f538e212_ENSG00000103051.14.4";
chr16	/dev/stdin	CDS	70557276	70557421	.	-	0	gene_id "29a3da0f-470e-42e9-b9b9-f7d5f538e212_ENSG00000103051.14"; transcript_id "29a3da0f-470e-42e9-b9b9-f7d5f538e212_ENSG00000103051.14"; exon_number "4"; exon_id "29a3da0f-470e-42e9-b9b9-f7d5f538e212_ENSG00000103051.14.4";
chr16	/dev/stdin	start_codon	70557419	70557421	.	-	0	gene_id "29a3da0f-470e-42e9-b9b9-f7d5f538e212_ENSG00000103051.14"; transcript_id "29a3da0f-470e-42e9-b9b9-f7d5f538e212_ENSG00000103051.14"; exon_number "4"; exon_id "29a3da0f-470e-42e9-b9b9-f7d5f538e212_ENSG00000103051.14.4";
chr16	/dev/stdin	transcript	70566412	70606202	.	+	.	gene_id "39f8ccfb-3c33-4d23-b3d2-97e3630a3bb0_ENSG00000189091.8"; transcript_id "39f8ccfb-3c33-4d23-b3d2-97e3630a3bb0_ENSG00000189091.8";
chr16	/dev/stdin	exon	70566412	70566523	.	+	.	gene_id "39f8ccfb-3c33-4d23-b3d2-97e3630a3bb0_ENSG00000189091.8"; transcript_id "39f8ccfb-3c33-4d23-b3d2-97e3630a3bb0_ENSG00000189091.8"; exon_number "1"; exon_id "39f8ccfb-3c33-4d23-b3d2-97e3630a3bb0_ENSG00000189091.8.1";
chr16	/dev/stdin	CDS	70566412	70566523	.	+	0	gene_id "39f8ccfb-3c33-4d23-b3d2-97e3630a3bb0_ENSG00000189091.8"; transcript_id "39f8ccfb-3c33-4d23-b3d2-97e3630a3bb0_ENSG00000189091.8"; exon_number "1"; exon_id "39f8ccfb-3c33-4d23-b3d2-97e3630a3bb0_ENSG00000189091.8.1";
chr16	/dev/stdin	exon	70569211	70569323	.	+	.	gene_id "39f8ccfb-3c33-4d23-b3d2-97e3630a3bb0_ENSG00000189091.8"; transcript_id "39f8ccfb-3c33-4d23-b3d2-97e3630a3bb0_ENSG00000189091.8"; exon_number "2"; exon_id "39f8ccfb-3c33-4d23-b3d2-97e3630a3bb0_ENSG00000189091.8.2";
chr16	/dev/stdin	CDS	70569211	70569323	.	+	2	gene_id "39f8ccfb-3c33-4d23-b3d2-97e3630a3bb0_ENSG00000189091.8"; transcript_id "39f8ccfb-3c33-4d23-b3d2-97e3630a3bb0_ENSG00000189091.8"; exon_number "2"; exon_id "39f8ccfb-3c33-4d23-b3d2-97e3630a3bb0_ENSG00000189091.8.2";
chr16	/dev/stdin	exon	70572226	70572363	.	+	.	gene_id "39f8ccfb-3c33-4d23-b3d2-97e3630a3bb0_ENSG00000189091.8"; transcript_id "39f8ccfb-3c33-4d23-b3d2-97e3630a3bb0_ENSG00000189091.8"; exon_number "3"; exon_id "39f8ccfb-3c33-4d23-b3d2-97e3630a3bb0_ENSG00000189091.8.3";
chr16	/dev/stdin	CDS	70572226	70572363	.	+	0	gene_id "39f8ccfb-3c33-4d23-b3d2-97e3630a3bb0_ENSG00000189091.8"; transcript_id "39f8ccfb-3c33-4d23-b3d2-97e3630a3bb0_ENSG00000189091.8"; exon_number "3"; exon_id "39f8ccfb-3c33-4d23-b3d2-97e3630a3bb0_ENSG00000189091.8.3";
chr16	/dev/stdin	exon	70573007	70573110	.	+	.	gene_id "39f8ccfb-3c33-4d23-b3d2-97e3630a3bb0_ENSG00000189091.8"; transcript_id "39f8ccfb-3c33-4d23-b3d2-97e3630a3bb0_ENSG00000189091.8"; exon_number "4"; exon_id "39f8ccfb-3c33-4d23-b3d2-97e3630a3bb0_ENSG00000189091.8.4";
chr16	/dev/stdin	CDS	70573007	70573110	.	+	0	gene_id "39f8ccfb-3c33-4d23-b3d2-97e3630a3bb0_ENSG00000189091.8"; transcript_id "39f8ccfb-3c33-4d23-b3d2-97e3630a3bb0_ENSG00000189091.8"; exon_number "4"; exon_id "39f8ccfb-3c33-4d23-b3d2-97e3630a3bb0_ENSG00000189091.8.4";
chr16	/dev/stdin	exon	70575572	70575737	.	+	.	gene_id "39f8ccfb-3c33-4d23-b3d2-97e3630a3bb0_ENSG00000189091.8"; transcript_id "39f8ccfb-3c33-4d23-b3d2-97e3630a3bb0_ENSG00000189091.8"; exon_number "5"; exon_id "39f8ccfb-3c33-4d23-b3d2-97e3630a3bb0_ENSG00000189091.8.5";
chr16	/dev/stdin	CDS	70575572	70575737	.	+	1	gene_id "39f8ccfb-3c33-4d23-b3d2-97e3630a3bb0_ENSG00000189091.8"; transcript_id "39f8ccfb-3c33-4d23-b3d2-97e3630a3bb0_ENSG00000189091.8"; exon_number "5"; exon_id "39f8ccfb-3c33-4d23-b3d2-97e3630a3bb0_ENSG00000189091.8.5";
chr16	/dev/stdin	exon	70578341	70578436	.	+	.	gene_id "39f8ccfb-3c33-4d23-b3d2-97e3630a3bb0_ENSG00000189091.8"; transcript_id "39f8ccfb-3c33-4d23-b3d2-97e3630a3bb0_ENSG00000189091.8"; exon_number "6"; exon_id "39f8ccfb-3c33-4d23-b3d2-97e3630a3bb0_ENSG00000189091.8.6";
chr16	/dev/stdin	CDS	70578341	70578436	.	+	0	gene_id "39f8ccfb-3c33-4d23-b3d2-97e3630a3bb0_ENSG00000189091.8"; transcript_id "39f8ccfb-3c33-4d23-b3d2-97e3630a3bb0_ENSG00000189091.8"; exon_number "6"; exon_id "39f8ccfb-3c33-4d23-b3d2-97e3630a3bb0_ENSG00000189091.8.6";
chr16	/dev/stdin	exon	70582273	70582345	.	+	.	gene_id "39f8ccfb-3c33-4d23-b3d2-97e3630a3bb0_ENSG00000189091.8"; transcript_id "39f8ccfb-3c33-4d23-b3d2-97e3630a3bb0_ENSG00000189091.8"; exon_number "7"; exon_id "39f8ccfb-3c33-4d23-b3d2-97e3630a3bb0_ENSG00000189091.8.7";
chr16	/dev/stdin	CDS	70582273	70582345	.	+	0	gene_id "39f8ccfb-3c33-4d23-b3d2-97e3630a3bb0_ENSG00000189091.8"; transcript_id "39f8ccfb-3c33-4d23-b3d2-97e3630a3bb0_ENSG00000189091.8"; exon_number "7"; exon_id "39f8ccfb-3c33-4d23-b3d2-97e3630a3bb0_ENSG00000189091.8.7";
chr16	/dev/stdin	exon	70588349	70588500	.	+	.	gene_id "39f8ccfb-3c33-4d23-b3d2-97e3630a3bb0_ENSG00000189091.8"; transcript_id "39f8ccfb-3c33-4d23-b3d2-97e3630a3bb0_ENSG00000189091.8"; exon_number "8"; exon_id "39f8ccfb-3c33-4d23-b3d2-97e3630a3bb0_ENSG00000189091.8.8";
chr16	/dev/stdin	CDS	70588349	70588500	.	+	2	gene_id "39f8ccfb-3c33-4d23-b3d2-97e3630a3bb0_ENSG00000189091.8"; transcript_id "39f8ccfb-3c33-4d23-b3d2-97e3630a3bb0_ENSG00000189091.8"; exon_number "8"; exon_id "39f8ccfb-3c33-4d23-b3d2-97e3630a3bb0_ENSG00000189091.8.8";
chr16	/dev/stdin	exon	70588954	70589109	.	+	.	gene_id "39f8ccfb-3c33-4d23-b3d2-97e3630a3bb0_ENSG00000189091.8"; transcript_id "39f8ccfb-3c33-4d23-b3d2-97e3630a3bb0_ENSG00000189091.8"; exon_number "9"; exon_id "39f8ccfb-3c33-4d23-b3d2-97e3630a3bb0_ENSG00000189091.8.9";
chr16	/dev/stdin	CDS	70588954	70589109	.	+	0	gene_id "39f8ccfb-3c33-4d23-b3d2-97e3630a3bb0_ENSG00000189091.8"; transcript_id "39f8ccfb-3c33-4d23-b3d2-97e3630a3bb0_ENSG00000189091.8"; exon_number "9"; exon_id "39f8ccfb-3c33-4d23-b3d2-97e3630a3bb0_ENSG00000189091.8.9";
chr16	/dev/stdin	exon	70590082	70590237	.	+	.	gene_id "39f8ccfb-3c33-4d23-b3d2-97e3630a3bb0_ENSG00000189091.8"; transcript_id "39f8ccfb-3c33-4d23-b3d2-97e3630a3bb0_ENSG00000189091.8"; exon_number "10"; exon_id "39f8ccfb-3c33-4d23-b3d2-97e3630a3bb0_ENSG00000189091.8.10";
chr16	/dev/stdin	CDS	70590082	70590237	.	+	0	gene_id "39f8ccfb-3c33-4d23-b3d2-97e3630a3bb0_ENSG00000189091.8"; transcript_id "39f8ccfb-3c33-4d23-b3d2-97e3630a3bb0_ENSG00000189091.8"; exon_number "10"; exon_id "39f8ccfb-3c33-4d23-b3d2-97e3630a3bb0_ENSG00000189091.8.10";
chr16	/dev/stdin	exon	70590789	70590932	.	+	.	gene_id "39f8ccfb-3c33-4d23-b3d2-97e3630a3bb0_ENSG00000189091.8"; transcript_id "39f8ccfb-3c33-4d23-b3d2-97e3630a3bb0_ENSG00000189091.8"; exon_number "11"; exon_id "39f8ccfb-3c33-4d23-b3d2-97e3630a3bb0_ENSG00000189091.8.11";
chr16	/dev/stdin	CDS	70590789	70590932	.	+	0	gene_id "39f8ccfb-3c33-4d23-b3d2-97e3630a3bb0_ENSG00000189091.8"; transcript_id "39f8ccfb-3c33-4d23-b3d2-97e3630a3bb0_ENSG00000189091.8"; exon_number "11"; exon_id "39f8ccfb-3c33-4d23-b3d2-97e3630a3bb0_ENSG00000189091.8.11";
chr16	/dev/stdin	exon	70594372	70594494	.	+	.	gene_id "39f8ccfb-3c33-4d23-b3d2-97e3630a3bb0_ENSG00000189091.8"; transcript_id "39f8ccfb-3c33-4d23-b3d2-97e3630a3bb0_ENSG00000189091.8"; exon_number "12"; exon_id "39f8ccfb-3c33-4d23-b3d2-97e3630a3bb0_ENSG00000189091.8.12";
chr16	/dev/stdin	CDS	70594372	70594494	.	+	0	gene_id "39f8ccfb-3c33-4d23-b3d2-97e3630a3bb0_ENSG00000189091.8"; transcript_id "39f8ccfb-3c33-4d23-b3d2-97e3630a3bb0_ENSG00000189091.8"; exon_number "12"; exon_id "39f8ccfb-3c33-4d23-b3d2-97e3630a3bb0_ENSG00000189091.8.12";
chr16	/dev/stdin	exon	70595533	70595687	.	+	.	gene_id "39f8ccfb-3c33-4d23-b3d2-97e3630a3bb0_ENSG00000189091.8"; transcript_id "39f8ccfb-3c33-4d23-b3d2-97e3630a3bb0_ENSG00000189091.8"; exon_number "13"; exon_id "39f8ccfb-3c33-4d23-b3d2-97e3630a3bb0_ENSG00000189091.8.13";
chr16	/dev/stdin	CDS	70595533	70595687	.	+	0	gene_id "39f8ccfb-3c33-4d23-b3d2-97e3630a3bb0_ENSG00000189091.8"; transcript_id "39f8ccfb-3c33-4d23-b3d2-97e3630a3bb0_ENSG00000189091.8"; exon_number "13"; exon_id "39f8ccfb-3c33-4d23-b3d2-97e3630a3bb0_ENSG00000189091.8.13";
chr16	/dev/stdin	exon	70597779	70597953	.	+	.	gene_id "39f8ccfb-3c33-4d23-b3d2-97e3630a3bb0_ENSG00000189091.8"; transcript_id "39f8ccfb-3c33-4d23-b3d2-97e3630a3bb0_ENSG00000189091.8"; exon_number "14"; exon_id "39f8ccfb-3c33-4d23-b3d2-97e3630a3bb0_ENSG00000189091.8.14";
chr16	/dev/stdin	CDS	70597779	70597953	.	+	1	gene_id "39f8ccfb-3c33-4d23-b3d2-97e3630a3bb0_ENSG00000189091.8"; transcript_id "39f8ccfb-3c33-4d23-b3d2-97e3630a3bb0_ENSG00000189091.8"; exon_number "14"; exon_id "39f8ccfb-3c33-4d23-b3d2-97e3630a3bb0_ENSG00000189091.8.14";
chr16	/dev/stdin	exon	70598968	70599173	.	+	.	gene_id "39f8ccfb-3c33-4d23-b3d2-97e3630a3bb0_ENSG00000189091.8"; transcript_id "39f8ccfb-3c33-4d23-b3d2-97e3630a3bb0_ENSG00000189091.8"; exon_number "15"; exon_id "39f8ccfb-3c33-4d23-b3d2-97e3630a3bb0_ENSG00000189091.8.15";
chr16	/dev/stdin	CDS	70598968	70599173	.	+	0	gene_id "39f8ccfb-3c33-4d23-b3d2-97e3630a3bb0_ENSG00000189091.8"; transcript_id "39f8ccfb-3c33-4d23-b3d2-97e3630a3bb0_ENSG00000189091.8"; exon_number "15"; exon_id "39f8ccfb-3c33-4d23-b3d2-97e3630a3bb0_ENSG00000189091.8.15";
chr16	/dev/stdin	exon	70599271	70599427	.	+	.	gene_id "39f8ccfb-3c33-4d23-b3d2-97e3630a3bb0_ENSG00000189091.8"; transcript_id "39f8ccfb-3c33-4d23-b3d2-97e3630a3bb0_ENSG00000189091.8"; exon_number "16"; exon_id "39f8ccfb-3c33-4d23-b3d2-97e3630a3bb0_ENSG00000189091.8.16";
chr16	/dev/stdin	CDS	70599271	70599427	.	+	1	gene_id "39f8ccfb-3c33-4d23-b3d2-97e3630a3bb0_ENSG00000189091.8"; transcript_id "39f8ccfb-3c33-4d23-b3d2-97e3630a3bb0_ENSG00000189091.8"; exon_number "16"; exon_id "39f8ccfb-3c33-4d23-b3d2-97e3630a3bb0_ENSG00000189091.8.16";
chr16	/dev/stdin	exon	70601314	70601439	.	+	.	gene_id "39f8ccfb-3c33-4d23-b3d2-97e3630a3bb0_ENSG00000189091.8"; transcript_id "39f8ccfb-3c33-4d23-b3d2-97e3630a3bb0_ENSG00000189091.8"; exon_number "17"; exon_id "39f8ccfb-3c33-4d23-b3d2-97e3630a3bb0_ENSG00000189091.8.17";
chr16	/dev/stdin	CDS	70601314	70601439	.	+	0	gene_id "39f8ccfb-3c33-4d23-b3d2-97e3630a3bb0_ENSG00000189091.8"; transcript_id "39f8ccfb-3c33-4d23-b3d2-97e3630a3bb0_ENSG00000189091.8"; exon_number "17"; exon_id "39f8ccfb-3c33-4d23-b3d2-97e3630a3bb0_ENSG00000189091.8.17";
chr16	/dev/stdin	exon	70602186	70602398	.	+	.	gene_id "39f8ccfb-3c33-4d23-b3d2-97e3630a3bb0_ENSG00000189091.8"; transcript_id "39f8ccfb-3c33-4d23-b3d2-97e3630a3bb0_ENSG00000189091.8"; exon_number "18"; exon_id "39f8ccfb-3c33-4d23-b3d2-97e3630a3bb0_ENSG00000189091.8.18";
chr16	/dev/stdin	CDS	70602186	70602398	.	+	0	gene_id "39f8ccfb-3c33-4d23-b3d2-97e3630a3bb0_ENSG00000189091.8"; transcript_id "39f8ccfb-3c33-4d23-b3d2-97e3630a3bb0_ENSG00000189091.8"; exon_number "18"; exon_id "39f8ccfb-3c33-4d23-b3d2-97e3630a3bb0_ENSG00000189091.8.18";
chr16	/dev/stdin	exon	70602946	70603044	.	+	.	gene_id "39f8ccfb-3c33-4d23-b3d2-97e3630a3bb0_ENSG00000189091.8"; transcript_id "39f8ccfb-3c33-4d23-b3d2-97e3630a3bb0_ENSG00000189091.8"; exon_number "19"; exon_id "39f8ccfb-3c33-4d23-b3d2-97e3630a3bb0_ENSG00000189091.8.19";
chr16	/dev/stdin	CDS	70602946	70603044	.	+	0	gene_id "39f8ccfb-3c33-4d23-b3d2-97e3630a3bb0_ENSG00000189091.8"; transcript_id "39f8ccfb-3c33-4d23-b3d2-97e3630a3bb0_ENSG00000189091.8"; exon_number "19"; exon_id "39f8ccfb-3c33-4d23-b3d2-97e3630a3bb0_ENSG00000189091.8.19";
chr16	/dev/stdin	exon	70603909	70604052	.	+	.	gene_id "39f8ccfb-3c33-4d23-b3d2-97e3630a3bb0_ENSG00000189091.8"; transcript_id "39f8ccfb-3c33-4d23-b3d2-97e3630a3bb0_ENSG00000189091.8"; exon_number "20"; exon_id "39f8ccfb-3c33-4d23-b3d2-97e3630a3bb0_ENSG00000189091.8.20";
chr16	/dev/stdin	CDS	70603909	70604052	.	+	0	gene_id "39f8ccfb-3c33-4d23-b3d2-97e3630a3bb0_ENSG00000189091.8"; transcript_id "39f8ccfb-3c33-4d23-b3d2-97e3630a3bb0_ENSG00000189091.8"; exon_number "20"; exon_id "39f8ccfb-3c33-4d23-b3d2-97e3630a3bb0_ENSG00000189091.8.20";
chr16	/dev/stdin	exon	70604998	70605102	.	+	.	gene_id "39f8ccfb-3c33-4d23-b3d2-97e3630a3bb0_ENSG00000189091.8"; transcript_id "39f8ccfb-3c33-4d23-b3d2-97e3630a3bb0_ENSG00000189091.8"; exon_number "21"; exon_id "39f8ccfb-3c33-4d23-b3d2-97e3630a3bb0_ENSG00000189091.8.21";
chr16	/dev/stdin	CDS	70604998	70605102	.	+	0	gene_id "39f8ccfb-3c33-4d23-b3d2-97e3630a3bb0_ENSG00000189091.8"; transcript_id "39f8ccfb-3c33-4d23-b3d2-97e3630a3bb0_ENSG00000189091.8"; exon_number "21"; exon_id "39f8ccfb-3c33-4d23-b3d2-97e3630a3bb0_ENSG00000189091.8.21";
chr16	/dev/stdin	exon	70605576	70606202	.	+	.	gene_id "39f8ccfb-3c33-4d23-b3d2-97e3630a3bb0_ENSG00000189091.8"; transcript_id "39f8ccfb-3c33-4d23-b3d2-97e3630a3bb0_ENSG00000189091.8"; exon_number "22"; exon_id "39f8ccfb-3c33-4d23-b3d2-97e3630a3bb0_ENSG00000189091.8.22";
chr16	/dev/stdin	CDS	70605576	70606199	.	+	0	gene_id "39f8ccfb-3c33-4d23-b3d2-97e3630a3bb0_ENSG00000189091.8"; transcript_id "39f8ccfb-3c33-4d23-b3d2-97e3630a3bb0_ENSG00000189091.8"; exon_number "22"; exon_id "39f8ccfb-3c33-4d23-b3d2-97e3630a3bb0_ENSG00000189091.8.22";
chr16	/dev/stdin	start_codon	70566412	70566414	.	+	0	gene_id "39f8ccfb-3c33-4d23-b3d2-97e3630a3bb0_ENSG00000189091.8"; transcript_id "39f8ccfb-3c33-4d23-b3d2-97e3630a3bb0_ENSG00000189091.8"; exon_number "1"; exon_id "39f8ccfb-3c33-4d23-b3d2-97e3630a3bb0_ENSG00000189091.8.1";
chr16	/dev/stdin	stop_codon	70606200	70606202	.	+	0	gene_id "39f8ccfb-3c33-4d23-b3d2-97e3630a3bb0_ENSG00000189091.8"; transcript_id "39f8ccfb-3c33-4d23-b3d2-97e3630a3bb0_ENSG00000189091.8"; exon_number "22"; exon_id "39f8ccfb-3c33-4d23-b3d2-97e3630a3bb0_ENSG00000189091.8.22";
chr16	/dev/stdin	transcript	70721343	70835063	.	-	.	gene_id "ENST00000261776.5_ENSG00000103043.10"; transcript_id "ENST00000261776.5_ENSG00000103043.10";
chr16	/dev/stdin	exon	70721343	70721993	.	-	.	gene_id "ENST00000261776.5_ENSG00000103043.10"; transcript_id "ENST00000261776.5_ENSG00000103043.10"; exon_number "1"; exon_id "ENST00000261776.5_ENSG00000103043.10.1";
chr16	/dev/stdin	CDS	70721343	70721993	.	-	2	gene_id "ENST00000261776.5_ENSG00000103043.10"; transcript_id "ENST00000261776.5_ENSG00000103043.10"; exon_number "1"; exon_id "ENST00000261776.5_ENSG00000103043.10.1";
chr16	/dev/stdin	exon	70726724	70726874	.	-	.	gene_id "ENST00000261776.5_ENSG00000103043.10"; transcript_id "ENST00000261776.5_ENSG00000103043.10"; exon_number "2"; exon_id "ENST00000261776.5_ENSG00000103043.10.2";
chr16	/dev/stdin	CDS	70726724	70726874	.	-	0	gene_id "ENST00000261776.5_ENSG00000103043.10"; transcript_id "ENST00000261776.5_ENSG00000103043.10"; exon_number "2"; exon_id "ENST00000261776.5_ENSG00000103043.10.2";
chr16	/dev/stdin	exon	70729447	70729526	.	-	.	gene_id "ENST00000261776.5_ENSG00000103043.10"; transcript_id "ENST00000261776.5_ENSG00000103043.10"; exon_number "3"; exon_id "ENST00000261776.5_ENSG00000103043.10.3";
chr16	/dev/stdin	CDS	70729447	70729526	.	-	2	gene_id "ENST00000261776.5_ENSG00000103043.10"; transcript_id "ENST00000261776.5_ENSG00000103043.10"; exon_number "3"; exon_id "ENST00000261776.5_ENSG00000103043.10.3";
chr16	/dev/stdin	exon	70731042	70731160	.	-	.	gene_id "ENST00000261776.5_ENSG00000103043.10"; transcript_id "ENST00000261776.5_ENSG00000103043.10"; exon_number "4"; exon_id "ENST00000261776.5_ENSG00000103043.10.4";
chr16	/dev/stdin	CDS	70731042	70731160	.	-	1	gene_id "ENST00000261776.5_ENSG00000103043.10"; transcript_id "ENST00000261776.5_ENSG00000103043.10"; exon_number "4"; exon_id "ENST00000261776.5_ENSG00000103043.10.4";
chr16	/dev/stdin	exon	70732540	70732714	.	-	.	gene_id "ENST00000261776.5_ENSG00000103043.10"; transcript_id "ENST00000261776.5_ENSG00000103043.10"; exon_number "5"; exon_id "ENST00000261776.5_ENSG00000103043.10.5";
chr16	/dev/stdin	CDS	70732540	70732714	.	-	2	gene_id "ENST00000261776.5_ENSG00000103043.10"; transcript_id "ENST00000261776.5_ENSG00000103043.10"; exon_number "5"; exon_id "ENST00000261776.5_ENSG00000103043.10.5";
chr16	/dev/stdin	exon	70765398	70765530	.	-	.	gene_id "ENST00000261776.5_ENSG00000103043.10"; transcript_id "ENST00000261776.5_ENSG00000103043.10"; exon_number "6"; exon_id "ENST00000261776.5_ENSG00000103043.10.6";
chr16	/dev/stdin	CDS	70765398	70765530	.	-	0	gene_id "ENST00000261776.5_ENSG00000103043.10"; transcript_id "ENST00000261776.5_ENSG00000103043.10"; exon_number "6"; exon_id "ENST00000261776.5_ENSG00000103043.10.6";
chr16	/dev/stdin	exon	70778326	70778482	.	-	.	gene_id "ENST00000261776.5_ENSG00000103043.10"; transcript_id "ENST00000261776.5_ENSG00000103043.10"; exon_number "7"; exon_id "ENST00000261776.5_ENSG00000103043.10.7";
chr16	/dev/stdin	CDS	70778326	70778482	.	-	1	gene_id "ENST00000261776.5_ENSG00000103043.10"; transcript_id "ENST00000261776.5_ENSG00000103043.10"; exon_number "7"; exon_id "ENST00000261776.5_ENSG00000103043.10.7";
chr16	/dev/stdin	exon	70796443	70796508	.	-	.	gene_id "ENST00000261776.5_ENSG00000103043.10"; transcript_id "ENST00000261776.5_ENSG00000103043.10"; exon_number "8"; exon_id "ENST00000261776.5_ENSG00000103043.10.8";
chr16	/dev/stdin	CDS	70796443	70796508	.	-	1	gene_id "ENST00000261776.5_ENSG00000103043.10"; transcript_id "ENST00000261776.5_ENSG00000103043.10"; exon_number "8"; exon_id "ENST00000261776.5_ENSG00000103043.10.8";
chr16	/dev/stdin	exon	70796784	70796928	.	-	.	gene_id "ENST00000261776.5_ENSG00000103043.10"; transcript_id "ENST00000261776.5_ENSG00000103043.10"; exon_number "9"; exon_id "ENST00000261776.5_ENSG00000103043.10.9";
chr16	/dev/stdin	CDS	70796784	70796928	.	-	2	gene_id "ENST00000261776.5_ENSG00000103043.10"; transcript_id "ENST00000261776.5_ENSG00000103043.10"; exon_number "9"; exon_id "ENST00000261776.5_ENSG00000103043.10.9";
chr16	/dev/stdin	exon	70806012	70806075	.	-	.	gene_id "ENST00000261776.5_ENSG00000103043.10"; transcript_id "ENST00000261776.5_ENSG00000103043.10"; exon_number "10"; exon_id "ENST00000261776.5_ENSG00000103043.10.10";
chr16	/dev/stdin	CDS	70806012	70806075	.	-	0	gene_id "ENST00000261776.5_ENSG00000103043.10"; transcript_id "ENST00000261776.5_ENSG00000103043.10"; exon_number "10"; exon_id "ENST00000261776.5_ENSG00000103043.10.10";
chr16	/dev/stdin	exon	70814693	70814842	.	-	.	gene_id "ENST00000261776.5_ENSG00000103043.10"; transcript_id "ENST00000261776.5_ENSG00000103043.10"; exon_number "11"; exon_id "ENST00000261776.5_ENSG00000103043.10.11";
chr16	/dev/stdin	CDS	70814693	70814842	.	-	0	gene_id "ENST00000261776.5_ENSG00000103043.10"; transcript_id "ENST00000261776.5_ENSG00000103043.10"; exon_number "11"; exon_id "ENST00000261776.5_ENSG00000103043.10.11";
chr16	/dev/stdin	exon	70815772	70815906	.	-	.	gene_id "ENST00000261776.5_ENSG00000103043.10"; transcript_id "ENST00000261776.5_ENSG00000103043.10"; exon_number "12"; exon_id "ENST00000261776.5_ENSG00000103043.10.12";
chr16	/dev/stdin	CDS	70815772	70815906	.	-	0	gene_id "ENST00000261776.5_ENSG00000103043.10"; transcript_id "ENST00000261776.5_ENSG00000103043.10"; exon_number "12"; exon_id "ENST00000261776.5_ENSG00000103043.10.12";
chr16	/dev/stdin	exon	70816936	70817042	.	-	.	gene_id "ENST00000261776.5_ENSG00000103043.10"; transcript_id "ENST00000261776.5_ENSG00000103043.10"; exon_number "13"; exon_id "ENST00000261776.5_ENSG00000103043.10.13";
chr16	/dev/stdin	CDS	70816936	70817042	.	-	2	gene_id "ENST00000261776.5_ENSG00000103043.10"; transcript_id "ENST00000261776.5_ENSG00000103043.10"; exon_number "13"; exon_id "ENST00000261776.5_ENSG00000103043.10.13";
chr16	/dev/stdin	exon	70817348	70817457	.	-	.	gene_id "ENST00000261776.5_ENSG00000103043.10"; transcript_id "ENST00000261776.5_ENSG00000103043.10"; exon_number "14"; exon_id "ENST00000261776.5_ENSG00000103043.10.14";
chr16	/dev/stdin	CDS	70817348	70817457	.	-	1	gene_id "ENST00000261776.5_ENSG00000103043.10"; transcript_id "ENST00000261776.5_ENSG00000103043.10"; exon_number "14"; exon_id "ENST00000261776.5_ENSG00000103043.10.14";
chr16	/dev/stdin	exon	70818016	70818123	.	-	.	gene_id "ENST00000261776.5_ENSG00000103043.10"; transcript_id "ENST00000261776.5_ENSG00000103043.10"; exon_number "15"; exon_id "ENST00000261776.5_ENSG00000103043.10.15";
chr16	/dev/stdin	CDS	70818016	70818123	.	-	1	gene_id "ENST00000261776.5_ENSG00000103043.10"; transcript_id "ENST00000261776.5_ENSG00000103043.10"; exon_number "15"; exon_id "ENST00000261776.5_ENSG00000103043.10.15";
chr16	/dev/stdin	exon	70818679	70818741	.	-	.	gene_id "ENST00000261776.5_ENSG00000103043.10"; transcript_id "ENST00000261776.5_ENSG00000103043.10"; exon_number "16"; exon_id "ENST00000261776.5_ENSG00000103043.10.16";
chr16	/dev/stdin	CDS	70818679	70818741	.	-	1	gene_id "ENST00000261776.5_ENSG00000103043.10"; transcript_id "ENST00000261776.5_ENSG00000103043.10"; exon_number "16"; exon_id "ENST00000261776.5_ENSG00000103043.10.16";
chr16	/dev/stdin	exon	70819605	70819772	.	-	.	gene_id "ENST00000261776.5_ENSG00000103043.10"; transcript_id "ENST00000261776.5_ENSG00000103043.10"; exon_number "17"; exon_id "ENST00000261776.5_ENSG00000103043.10.17";
chr16	/dev/stdin	CDS	70819605	70819772	.	-	1	gene_id "ENST00000261776.5_ENSG00000103043.10"; transcript_id "ENST00000261776.5_ENSG00000103043.10"; exon_number "17"; exon_id "ENST00000261776.5_ENSG00000103043.10.17";
chr16	/dev/stdin	exon	70820118	70820268	.	-	.	gene_id "ENST00000261776.5_ENSG00000103043.10"; transcript_id "ENST00000261776.5_ENSG00000103043.10"; exon_number "18"; exon_id "ENST00000261776.5_ENSG00000103043.10.18";
chr16	/dev/stdin	CDS	70820118	70820268	.	-	2	gene_id "ENST00000261776.5_ENSG00000103043.10"; transcript_id "ENST00000261776.5_ENSG00000103043.10"; exon_number "18"; exon_id "ENST00000261776.5_ENSG00000103043.10.18";
chr16	/dev/stdin	exon	70834700	70835063	.	-	.	gene_id "ENST00000261776.5_ENSG00000103043.10"; transcript_id "ENST00000261776.5_ENSG00000103043.10"; exon_number "19"; exon_id "ENST00000261776.5_ENSG00000103043.10.19";
chr16	/dev/stdin	CDS	70834700	70835063	.	-	0	gene_id "ENST00000261776.5_ENSG00000103043.10"; transcript_id "ENST00000261776.5_ENSG00000103043.10"; exon_number "19"; exon_id "ENST00000261776.5_ENSG00000103043.10.19";
chr16	/dev/stdin	start_codon	70835061	70835063	.	-	0	gene_id "ENST00000261776.5_ENSG00000103043.10"; transcript_id "ENST00000261776.5_ENSG00000103043.10"; exon_number "19"; exon_id "ENST00000261776.5_ENSG00000103043.10.19";
chr16	/dev/stdin	transcript	71481501	71490685	.	-	.	gene_id "1343aad8-4e60-4a64-8c61-20cb757b37e9_ENSG00000261611.3"; transcript_id "1343aad8-4e60-4a64-8c61-20cb757b37e9_ENSG00000261611.3";
chr16	/dev/stdin	exon	71481501	71483788	.	-	.	gene_id "1343aad8-4e60-4a64-8c61-20cb757b37e9_ENSG00000261611.3"; transcript_id "1343aad8-4e60-4a64-8c61-20cb757b37e9_ENSG00000261611.3"; exon_number "1"; exon_id "1343aad8-4e60-4a64-8c61-20cb757b37e9_ENSG00000261611.3.1";
chr16	/dev/stdin	CDS	71481504	71483788	.	-	2	gene_id "1343aad8-4e60-4a64-8c61-20cb757b37e9_ENSG00000261611.3"; transcript_id "1343aad8-4e60-4a64-8c61-20cb757b37e9_ENSG00000261611.3"; exon_number "1"; exon_id "1343aad8-4e60-4a64-8c61-20cb757b37e9_ENSG00000261611.3.1";
chr16	/dev/stdin	exon	71487146	71487253	.	-	.	gene_id "1343aad8-4e60-4a64-8c61-20cb757b37e9_ENSG00000261611.3"; transcript_id "1343aad8-4e60-4a64-8c61-20cb757b37e9_ENSG00000261611.3"; exon_number "2"; exon_id "1343aad8-4e60-4a64-8c61-20cb757b37e9_ENSG00000261611.3.2";
chr16	/dev/stdin	CDS	71487146	71487253	.	-	2	gene_id "1343aad8-4e60-4a64-8c61-20cb757b37e9_ENSG00000261611.3"; transcript_id "1343aad8-4e60-4a64-8c61-20cb757b37e9_ENSG00000261611.3"; exon_number "2"; exon_id "1343aad8-4e60-4a64-8c61-20cb757b37e9_ENSG00000261611.3.2";
chr16	/dev/stdin	exon	71487945	71488121	.	-	.	gene_id "1343aad8-4e60-4a64-8c61-20cb757b37e9_ENSG00000261611.3"; transcript_id "1343aad8-4e60-4a64-8c61-20cb757b37e9_ENSG00000261611.3"; exon_number "3"; exon_id "1343aad8-4e60-4a64-8c61-20cb757b37e9_ENSG00000261611.3.3";
chr16	/dev/stdin	CDS	71487945	71488121	.	-	2	gene_id "1343aad8-4e60-4a64-8c61-20cb757b37e9_ENSG00000261611.3"; transcript_id "1343aad8-4e60-4a64-8c61-20cb757b37e9_ENSG00000261611.3"; exon_number "3"; exon_id "1343aad8-4e60-4a64-8c61-20cb757b37e9_ENSG00000261611.3.3";
chr16	/dev/stdin	exon	71490667	71490685	.	-	.	gene_id "1343aad8-4e60-4a64-8c61-20cb757b37e9_ENSG00000261611.3"; transcript_id "1343aad8-4e60-4a64-8c61-20cb757b37e9_ENSG00000261611.3"; exon_number "4"; exon_id "1343aad8-4e60-4a64-8c61-20cb757b37e9_ENSG00000261611.3.4";
chr16	/dev/stdin	CDS	71490667	71490685	.	-	0	gene_id "1343aad8-4e60-4a64-8c61-20cb757b37e9_ENSG00000261611.3"; transcript_id "1343aad8-4e60-4a64-8c61-20cb757b37e9_ENSG00000261611.3"; exon_number "4"; exon_id "1343aad8-4e60-4a64-8c61-20cb757b37e9_ENSG00000261611.3.4";
chr16	/dev/stdin	start_codon	71490683	71490685	.	-	0	gene_id "1343aad8-4e60-4a64-8c61-20cb757b37e9_ENSG00000261611.3"; transcript_id "1343aad8-4e60-4a64-8c61-20cb757b37e9_ENSG00000261611.3"; exon_number "4"; exon_id "1343aad8-4e60-4a64-8c61-20cb757b37e9_ENSG00000261611.3.4";
chr16	/dev/stdin	stop_codon	71481501	71481503	.	-	0	gene_id "1343aad8-4e60-4a64-8c61-20cb757b37e9_ENSG00000261611.3"; transcript_id "1343aad8-4e60-4a64-8c61-20cb757b37e9_ENSG00000261611.3"; exon_number "1"; exon_id "1343aad8-4e60-4a64-8c61-20cb757b37e9_ENSG00000261611.3.1";
chr16	/dev/stdin	transcript	71599354	71606341	.	+	.	gene_id "00c97dc7-ce14-41ef-ad62-4b3d70f38504_ENSG00000260886.1"; transcript_id "00c97dc7-ce14-41ef-ad62-4b3d70f38504_ENSG00000260886.1";
chr16	/dev/stdin	exon	71599354	71600104	.	+	.	gene_id "00c97dc7-ce14-41ef-ad62-4b3d70f38504_ENSG00000260886.1"; transcript_id "00c97dc7-ce14-41ef-ad62-4b3d70f38504_ENSG00000260886.1"; exon_number "1"; exon_id "00c97dc7-ce14-41ef-ad62-4b3d70f38504_ENSG00000260886.1.1";
chr16	/dev/stdin	CDS	71599354	71600104	.	+	0	gene_id "00c97dc7-ce14-41ef-ad62-4b3d70f38504_ENSG00000260886.1"; transcript_id "00c97dc7-ce14-41ef-ad62-4b3d70f38504_ENSG00000260886.1"; exon_number "1"; exon_id "00c97dc7-ce14-41ef-ad62-4b3d70f38504_ENSG00000260886.1.1";
chr16	/dev/stdin	exon	71605923	71606341	.	+	.	gene_id "00c97dc7-ce14-41ef-ad62-4b3d70f38504_ENSG00000260886.1"; transcript_id "00c97dc7-ce14-41ef-ad62-4b3d70f38504_ENSG00000260886.1"; exon_number "2"; exon_id "00c97dc7-ce14-41ef-ad62-4b3d70f38504_ENSG00000260886.1.2";
chr16	/dev/stdin	CDS	71605923	71606338	.	+	2	gene_id "00c97dc7-ce14-41ef-ad62-4b3d70f38504_ENSG00000260886.1"; transcript_id "00c97dc7-ce14-41ef-ad62-4b3d70f38504_ENSG00000260886.1"; exon_number "2"; exon_id "00c97dc7-ce14-41ef-ad62-4b3d70f38504_ENSG00000260886.1.2";
chr16	/dev/stdin	start_codon	71599354	71599356	.	+	0	gene_id "00c97dc7-ce14-41ef-ad62-4b3d70f38504_ENSG00000260886.1"; transcript_id "00c97dc7-ce14-41ef-ad62-4b3d70f38504_ENSG00000260886.1"; exon_number "1"; exon_id "00c97dc7-ce14-41ef-ad62-4b3d70f38504_ENSG00000260886.1.1";
chr16	/dev/stdin	stop_codon	71606339	71606341	.	+	0	gene_id "00c97dc7-ce14-41ef-ad62-4b3d70f38504_ENSG00000260886.1"; transcript_id "00c97dc7-ce14-41ef-ad62-4b3d70f38504_ENSG00000260886.1"; exon_number "2"; exon_id "00c97dc7-ce14-41ef-ad62-4b3d70f38504_ENSG00000260886.1.2";
chr16	/dev/stdin	transcript	71765787	71798334	.	-	.	gene_id "bb2b603d-4d3c-4d96-be93-5d0d087a5039_ENSG00000166747.8"; transcript_id "bb2b603d-4d3c-4d96-be93-5d0d087a5039_ENSG00000166747.8";
chr16	/dev/stdin	exon	71765787	71767062	.	-	.	gene_id "bb2b603d-4d3c-4d96-be93-5d0d087a5039_ENSG00000166747.8"; transcript_id "bb2b603d-4d3c-4d96-be93-5d0d087a5039_ENSG00000166747.8"; exon_number "1"; exon_id "bb2b603d-4d3c-4d96-be93-5d0d087a5039_ENSG00000166747.8.1";
chr16	/dev/stdin	CDS	71765787	71767062	.	-	2	gene_id "bb2b603d-4d3c-4d96-be93-5d0d087a5039_ENSG00000166747.8"; transcript_id "bb2b603d-4d3c-4d96-be93-5d0d087a5039_ENSG00000166747.8"; exon_number "1"; exon_id "bb2b603d-4d3c-4d96-be93-5d0d087a5039_ENSG00000166747.8.1";
chr16	/dev/stdin	exon	71768512	71768610	.	-	.	gene_id "bb2b603d-4d3c-4d96-be93-5d0d087a5039_ENSG00000166747.8"; transcript_id "bb2b603d-4d3c-4d96-be93-5d0d087a5039_ENSG00000166747.8"; exon_number "2"; exon_id "bb2b603d-4d3c-4d96-be93-5d0d087a5039_ENSG00000166747.8.2";
chr16	/dev/stdin	CDS	71768512	71768610	.	-	2	gene_id "bb2b603d-4d3c-4d96-be93-5d0d087a5039_ENSG00000166747.8"; transcript_id "bb2b603d-4d3c-4d96-be93-5d0d087a5039_ENSG00000166747.8"; exon_number "2"; exon_id "bb2b603d-4d3c-4d96-be93-5d0d087a5039_ENSG00000166747.8.2";
chr16	/dev/stdin	exon	71772845	71773005	.	-	.	gene_id "bb2b603d-4d3c-4d96-be93-5d0d087a5039_ENSG00000166747.8"; transcript_id "bb2b603d-4d3c-4d96-be93-5d0d087a5039_ENSG00000166747.8"; exon_number "3"; exon_id "bb2b603d-4d3c-4d96-be93-5d0d087a5039_ENSG00000166747.8.3";
chr16	/dev/stdin	CDS	71772845	71773005	.	-	1	gene_id "bb2b603d-4d3c-4d96-be93-5d0d087a5039_ENSG00000166747.8"; transcript_id "bb2b603d-4d3c-4d96-be93-5d0d087a5039_ENSG00000166747.8"; exon_number "3"; exon_id "bb2b603d-4d3c-4d96-be93-5d0d087a5039_ENSG00000166747.8.3";
chr16	/dev/stdin	exon	71773137	71773244	.	-	.	gene_id "bb2b603d-4d3c-4d96-be93-5d0d087a5039_ENSG00000166747.8"; transcript_id "bb2b603d-4d3c-4d96-be93-5d0d087a5039_ENSG00000166747.8"; exon_number "4"; exon_id "bb2b603d-4d3c-4d96-be93-5d0d087a5039_ENSG00000166747.8.4";
chr16	/dev/stdin	CDS	71773137	71773244	.	-	1	gene_id "bb2b603d-4d3c-4d96-be93-5d0d087a5039_ENSG00000166747.8"; transcript_id "bb2b603d-4d3c-4d96-be93-5d0d087a5039_ENSG00000166747.8"; exon_number "4"; exon_id "bb2b603d-4d3c-4d96-be93-5d0d087a5039_ENSG00000166747.8.4";
chr16	/dev/stdin	exon	71779047	71779173	.	-	.	gene_id "bb2b603d-4d3c-4d96-be93-5d0d087a5039_ENSG00000166747.8"; transcript_id "bb2b603d-4d3c-4d96-be93-5d0d087a5039_ENSG00000166747.8"; exon_number "5"; exon_id "bb2b603d-4d3c-4d96-be93-5d0d087a5039_ENSG00000166747.8.5";
chr16	/dev/stdin	CDS	71779047	71779173	.	-	2	gene_id "bb2b603d-4d3c-4d96-be93-5d0d087a5039_ENSG00000166747.8"; transcript_id "bb2b603d-4d3c-4d96-be93-5d0d087a5039_ENSG00000166747.8"; exon_number "5"; exon_id "bb2b603d-4d3c-4d96-be93-5d0d087a5039_ENSG00000166747.8.5";
chr16	/dev/stdin	exon	71779376	71779517	.	-	.	gene_id "bb2b603d-4d3c-4d96-be93-5d0d087a5039_ENSG00000166747.8"; transcript_id "bb2b603d-4d3c-4d96-be93-5d0d087a5039_ENSG00000166747.8"; exon_number "6"; exon_id "bb2b603d-4d3c-4d96-be93-5d0d087a5039_ENSG00000166747.8.6";
chr16	/dev/stdin	CDS	71779376	71779517	.	-	0	gene_id "bb2b603d-4d3c-4d96-be93-5d0d087a5039_ENSG00000166747.8"; transcript_id "bb2b603d-4d3c-4d96-be93-5d0d087a5039_ENSG00000166747.8"; exon_number "6"; exon_id "bb2b603d-4d3c-4d96-be93-5d0d087a5039_ENSG00000166747.8.6";
chr16	/dev/stdin	exon	71780491	71780595	.	-	.	gene_id "bb2b603d-4d3c-4d96-be93-5d0d087a5039_ENSG00000166747.8"; transcript_id "bb2b603d-4d3c-4d96-be93-5d0d087a5039_ENSG00000166747.8"; exon_number "7"; exon_id "bb2b603d-4d3c-4d96-be93-5d0d087a5039_ENSG00000166747.8.7";
chr16	/dev/stdin	CDS	71780491	71780595	.	-	0	gene_id "bb2b603d-4d3c-4d96-be93-5d0d087a5039_ENSG00000166747.8"; transcript_id "bb2b603d-4d3c-4d96-be93-5d0d087a5039_ENSG00000166747.8"; exon_number "7"; exon_id "bb2b603d-4d3c-4d96-be93-5d0d087a5039_ENSG00000166747.8.7";
chr16	/dev/stdin	exon	71782154	71782281	.	-	.	gene_id "bb2b603d-4d3c-4d96-be93-5d0d087a5039_ENSG00000166747.8"; transcript_id "bb2b603d-4d3c-4d96-be93-5d0d087a5039_ENSG00000166747.8"; exon_number "8"; exon_id "bb2b603d-4d3c-4d96-be93-5d0d087a5039_ENSG00000166747.8.8";
chr16	/dev/stdin	CDS	71782154	71782281	.	-	2	gene_id "bb2b603d-4d3c-4d96-be93-5d0d087a5039_ENSG00000166747.8"; transcript_id "bb2b603d-4d3c-4d96-be93-5d0d087a5039_ENSG00000166747.8"; exon_number "8"; exon_id "bb2b603d-4d3c-4d96-be93-5d0d087a5039_ENSG00000166747.8.8";
chr16	/dev/stdin	exon	71783797	71783886	.	-	.	gene_id "bb2b603d-4d3c-4d96-be93-5d0d087a5039_ENSG00000166747.8"; transcript_id "bb2b603d-4d3c-4d96-be93-5d0d087a5039_ENSG00000166747.8"; exon_number "9"; exon_id "bb2b603d-4d3c-4d96-be93-5d0d087a5039_ENSG00000166747.8.9";
chr16	/dev/stdin	CDS	71783797	71783886	.	-	2	gene_id "bb2b603d-4d3c-4d96-be93-5d0d087a5039_ENSG00000166747.8"; transcript_id "bb2b603d-4d3c-4d96-be93-5d0d087a5039_ENSG00000166747.8"; exon_number "9"; exon_id "bb2b603d-4d3c-4d96-be93-5d0d087a5039_ENSG00000166747.8.9";
chr16	/dev/stdin	exon	71784113	71784235	.	-	.	gene_id "bb2b603d-4d3c-4d96-be93-5d0d087a5039_ENSG00000166747.8"; transcript_id "bb2b603d-4d3c-4d96-be93-5d0d087a5039_ENSG00000166747.8"; exon_number "10"; exon_id "bb2b603d-4d3c-4d96-be93-5d0d087a5039_ENSG00000166747.8.10";
chr16	/dev/stdin	CDS	71784113	71784235	.	-	2	gene_id "bb2b603d-4d3c-4d96-be93-5d0d087a5039_ENSG00000166747.8"; transcript_id "bb2b603d-4d3c-4d96-be93-5d0d087a5039_ENSG00000166747.8"; exon_number "10"; exon_id "bb2b603d-4d3c-4d96-be93-5d0d087a5039_ENSG00000166747.8.10";
chr16	/dev/stdin	exon	71787736	71787790	.	-	.	gene_id "bb2b603d-4d3c-4d96-be93-5d0d087a5039_ENSG00000166747.8"; transcript_id "bb2b603d-4d3c-4d96-be93-5d0d087a5039_ENSG00000166747.8"; exon_number "11"; exon_id "bb2b603d-4d3c-4d96-be93-5d0d087a5039_ENSG00000166747.8.11";
chr16	/dev/stdin	CDS	71787736	71787790	.	-	0	gene_id "bb2b603d-4d3c-4d96-be93-5d0d087a5039_ENSG00000166747.8"; transcript_id "bb2b603d-4d3c-4d96-be93-5d0d087a5039_ENSG00000166747.8"; exon_number "11"; exon_id "bb2b603d-4d3c-4d96-be93-5d0d087a5039_ENSG00000166747.8.11";
chr16	/dev/stdin	exon	71789922	71790062	.	-	.	gene_id "bb2b603d-4d3c-4d96-be93-5d0d087a5039_ENSG00000166747.8"; transcript_id "bb2b603d-4d3c-4d96-be93-5d0d087a5039_ENSG00000166747.8"; exon_number "12"; exon_id "bb2b603d-4d3c-4d96-be93-5d0d087a5039_ENSG00000166747.8.12";
chr16	/dev/stdin	CDS	71789922	71790062	.	-	0	gene_id "bb2b603d-4d3c-4d96-be93-5d0d087a5039_ENSG00000166747.8"; transcript_id "bb2b603d-4d3c-4d96-be93-5d0d087a5039_ENSG00000166747.8"; exon_number "12"; exon_id "bb2b603d-4d3c-4d96-be93-5d0d087a5039_ENSG00000166747.8.12";
chr16	/dev/stdin	exon	71792711	71792824	.	-	.	gene_id "bb2b603d-4d3c-4d96-be93-5d0d087a5039_ENSG00000166747.8"; transcript_id "bb2b603d-4d3c-4d96-be93-5d0d087a5039_ENSG00000166747.8"; exon_number "13"; exon_id "bb2b603d-4d3c-4d96-be93-5d0d087a5039_ENSG00000166747.8.13";
chr16	/dev/stdin	CDS	71792711	71792824	.	-	0	gene_id "bb2b603d-4d3c-4d96-be93-5d0d087a5039_ENSG00000166747.8"; transcript_id "bb2b603d-4d3c-4d96-be93-5d0d087a5039_ENSG00000166747.8"; exon_number "13"; exon_id "bb2b603d-4d3c-4d96-be93-5d0d087a5039_ENSG00000166747.8.13";
chr16	/dev/stdin	exon	71795415	71795470	.	-	.	gene_id "bb2b603d-4d3c-4d96-be93-5d0d087a5039_ENSG00000166747.8"; transcript_id "bb2b603d-4d3c-4d96-be93-5d0d087a5039_ENSG00000166747.8"; exon_number "14"; exon_id "bb2b603d-4d3c-4d96-be93-5d0d087a5039_ENSG00000166747.8.14";
chr16	/dev/stdin	CDS	71795415	71795470	.	-	2	gene_id "bb2b603d-4d3c-4d96-be93-5d0d087a5039_ENSG00000166747.8"; transcript_id "bb2b603d-4d3c-4d96-be93-5d0d087a5039_ENSG00000166747.8"; exon_number "14"; exon_id "bb2b603d-4d3c-4d96-be93-5d0d087a5039_ENSG00000166747.8.14";
chr16	/dev/stdin	exon	71798253	71798334	.	-	.	gene_id "bb2b603d-4d3c-4d96-be93-5d0d087a5039_ENSG00000166747.8"; transcript_id "bb2b603d-4d3c-4d96-be93-5d0d087a5039_ENSG00000166747.8"; exon_number "15"; exon_id "bb2b603d-4d3c-4d96-be93-5d0d087a5039_ENSG00000166747.8.15";
chr16	/dev/stdin	CDS	71798253	71798334	.	-	0	gene_id "bb2b603d-4d3c-4d96-be93-5d0d087a5039_ENSG00000166747.8"; transcript_id "bb2b603d-4d3c-4d96-be93-5d0d087a5039_ENSG00000166747.8"; exon_number "15"; exon_id "bb2b603d-4d3c-4d96-be93-5d0d087a5039_ENSG00000166747.8.15";
chr16	/dev/stdin	start_codon	71798332	71798334	.	-	0	gene_id "bb2b603d-4d3c-4d96-be93-5d0d087a5039_ENSG00000166747.8"; transcript_id "bb2b603d-4d3c-4d96-be93-5d0d087a5039_ENSG00000166747.8"; exon_number "15"; exon_id "bb2b603d-4d3c-4d96-be93-5d0d087a5039_ENSG00000166747.8.15";
chr16	/dev/stdin	transcript	71929240	71962744	.	+	.	gene_id "ENST00000378798.5_ENSG00000182149.16"; transcript_id "ENST00000378798.5_ENSG00000182149.16";
chr16	/dev/stdin	exon	71929240	71929492	.	+	.	gene_id "ENST00000378798.5_ENSG00000182149.16"; transcript_id "ENST00000378798.5_ENSG00000182149.16"; exon_number "1"; exon_id "ENST00000378798.5_ENSG00000182149.16.1";
chr16	/dev/stdin	CDS	71929240	71929492	.	+	0	gene_id "ENST00000378798.5_ENSG00000182149.16"; transcript_id "ENST00000378798.5_ENSG00000182149.16"; exon_number "1"; exon_id "ENST00000378798.5_ENSG00000182149.16.1";
chr16	/dev/stdin	exon	71949529	71949631	.	+	.	gene_id "ENST00000378798.5_ENSG00000182149.16"; transcript_id "ENST00000378798.5_ENSG00000182149.16"; exon_number "2"; exon_id "ENST00000378798.5_ENSG00000182149.16.2";
chr16	/dev/stdin	CDS	71949529	71949631	.	+	2	gene_id "ENST00000378798.5_ENSG00000182149.16"; transcript_id "ENST00000378798.5_ENSG00000182149.16"; exon_number "2"; exon_id "ENST00000378798.5_ENSG00000182149.16.2";
chr16	/dev/stdin	exon	71950365	71950545	.	+	.	gene_id "ENST00000378798.5_ENSG00000182149.16"; transcript_id "ENST00000378798.5_ENSG00000182149.16"; exon_number "3"; exon_id "ENST00000378798.5_ENSG00000182149.16.3";
chr16	/dev/stdin	CDS	71950365	71950545	.	+	1	gene_id "ENST00000378798.5_ENSG00000182149.16"; transcript_id "ENST00000378798.5_ENSG00000182149.16"; exon_number "3"; exon_id "ENST00000378798.5_ENSG00000182149.16.3";
chr16	/dev/stdin	exon	71950950	71951037	.	+	.	gene_id "ENST00000378798.5_ENSG00000182149.16"; transcript_id "ENST00000378798.5_ENSG00000182149.16"; exon_number "4"; exon_id "ENST00000378798.5_ENSG00000182149.16.4";
chr16	/dev/stdin	CDS	71950950	71951037	.	+	0	gene_id "ENST00000378798.5_ENSG00000182149.16"; transcript_id "ENST00000378798.5_ENSG00000182149.16"; exon_number "4"; exon_id "ENST00000378798.5_ENSG00000182149.16.4";
chr16	/dev/stdin	exon	71954642	71954725	.	+	.	gene_id "ENST00000378798.5_ENSG00000182149.16"; transcript_id "ENST00000378798.5_ENSG00000182149.16"; exon_number "5"; exon_id "ENST00000378798.5_ENSG00000182149.16.5";
chr16	/dev/stdin	CDS	71954642	71954725	.	+	2	gene_id "ENST00000378798.5_ENSG00000182149.16"; transcript_id "ENST00000378798.5_ENSG00000182149.16"; exon_number "5"; exon_id "ENST00000378798.5_ENSG00000182149.16.5";
chr16	/dev/stdin	exon	71955246	71955356	.	+	.	gene_id "ENST00000378798.5_ENSG00000182149.16"; transcript_id "ENST00000378798.5_ENSG00000182149.16"; exon_number "6"; exon_id "ENST00000378798.5_ENSG00000182149.16.6";
chr16	/dev/stdin	CDS	71955246	71955356	.	+	2	gene_id "ENST00000378798.5_ENSG00000182149.16"; transcript_id "ENST00000378798.5_ENSG00000182149.16"; exon_number "6"; exon_id "ENST00000378798.5_ENSG00000182149.16.6";
chr16	/dev/stdin	exon	71956377	71956583	.	+	.	gene_id "ENST00000378798.5_ENSG00000182149.16"; transcript_id "ENST00000378798.5_ENSG00000182149.16"; exon_number "7"; exon_id "ENST00000378798.5_ENSG00000182149.16.7";
chr16	/dev/stdin	CDS	71956377	71956583	.	+	2	gene_id "ENST00000378798.5_ENSG00000182149.16"; transcript_id "ENST00000378798.5_ENSG00000182149.16"; exon_number "7"; exon_id "ENST00000378798.5_ENSG00000182149.16.7";
chr16	/dev/stdin	exon	71958672	71958720	.	+	.	gene_id "ENST00000378798.5_ENSG00000182149.16"; transcript_id "ENST00000378798.5_ENSG00000182149.16"; exon_number "8"; exon_id "ENST00000378798.5_ENSG00000182149.16.8";
chr16	/dev/stdin	CDS	71958672	71958720	.	+	2	gene_id "ENST00000378798.5_ENSG00000182149.16"; transcript_id "ENST00000378798.5_ENSG00000182149.16"; exon_number "8"; exon_id "ENST00000378798.5_ENSG00000182149.16.8";
chr16	/dev/stdin	exon	71961517	71962744	.	+	.	gene_id "ENST00000378798.5_ENSG00000182149.16"; transcript_id "ENST00000378798.5_ENSG00000182149.16"; exon_number "9"; exon_id "ENST00000378798.5_ENSG00000182149.16.9";
chr16	/dev/stdin	CDS	71961517	71962741	.	+	1	gene_id "ENST00000378798.5_ENSG00000182149.16"; transcript_id "ENST00000378798.5_ENSG00000182149.16"; exon_number "9"; exon_id "ENST00000378798.5_ENSG00000182149.16.9";
chr16	/dev/stdin	start_codon	71929240	71929242	.	+	0	gene_id "ENST00000378798.5_ENSG00000182149.16"; transcript_id "ENST00000378798.5_ENSG00000182149.16"; exon_number "1"; exon_id "ENST00000378798.5_ENSG00000182149.16.1";
chr16	/dev/stdin	stop_codon	71962742	71962744	.	+	0	gene_id "ENST00000378798.5_ENSG00000182149.16"; transcript_id "ENST00000378798.5_ENSG00000182149.16"; exon_number "9"; exon_id "ENST00000378798.5_ENSG00000182149.16.9";
chr16	/dev/stdin	transcript	71929398	71962877	.	+	.	gene_id "ENST00000378799.6_ENSG00000182149.16"; transcript_id "ENST00000378799.6_ENSG00000182149.16";
chr16	/dev/stdin	exon	71929398	71929492	.	+	.	gene_id "ENST00000378799.6_ENSG00000182149.16"; transcript_id "ENST00000378799.6_ENSG00000182149.16"; exon_number "1"; exon_id "ENST00000378799.6_ENSG00000182149.16.1";
chr16	/dev/stdin	CDS	71929398	71929492	.	+	0	gene_id "ENST00000378799.6_ENSG00000182149.16"; transcript_id "ENST00000378799.6_ENSG00000182149.16"; exon_number "1"; exon_id "ENST00000378799.6_ENSG00000182149.16.1";
chr16	/dev/stdin	exon	71949529	71949631	.	+	.	gene_id "ENST00000378799.6_ENSG00000182149.16"; transcript_id "ENST00000378799.6_ENSG00000182149.16"; exon_number "2"; exon_id "ENST00000378799.6_ENSG00000182149.16.2";
chr16	/dev/stdin	CDS	71949529	71949631	.	+	1	gene_id "ENST00000378799.6_ENSG00000182149.16"; transcript_id "ENST00000378799.6_ENSG00000182149.16"; exon_number "2"; exon_id "ENST00000378799.6_ENSG00000182149.16.2";
chr16	/dev/stdin	exon	71950365	71950545	.	+	.	gene_id "ENST00000378799.6_ENSG00000182149.16"; transcript_id "ENST00000378799.6_ENSG00000182149.16"; exon_number "3"; exon_id "ENST00000378799.6_ENSG00000182149.16.3";
chr16	/dev/stdin	CDS	71950365	71950545	.	+	0	gene_id "ENST00000378799.6_ENSG00000182149.16"; transcript_id "ENST00000378799.6_ENSG00000182149.16"; exon_number "3"; exon_id "ENST00000378799.6_ENSG00000182149.16.3";
chr16	/dev/stdin	exon	71950950	71951037	.	+	.	gene_id "ENST00000378799.6_ENSG00000182149.16"; transcript_id "ENST00000378799.6_ENSG00000182149.16"; exon_number "4"; exon_id "ENST00000378799.6_ENSG00000182149.16.4";
chr16	/dev/stdin	CDS	71950950	71951037	.	+	2	gene_id "ENST00000378799.6_ENSG00000182149.16"; transcript_id "ENST00000378799.6_ENSG00000182149.16"; exon_number "4"; exon_id "ENST00000378799.6_ENSG00000182149.16.4";
chr16	/dev/stdin	exon	71954642	71954725	.	+	.	gene_id "ENST00000378799.6_ENSG00000182149.16"; transcript_id "ENST00000378799.6_ENSG00000182149.16"; exon_number "5"; exon_id "ENST00000378799.6_ENSG00000182149.16.5";
chr16	/dev/stdin	CDS	71954642	71954725	.	+	1	gene_id "ENST00000378799.6_ENSG00000182149.16"; transcript_id "ENST00000378799.6_ENSG00000182149.16"; exon_number "5"; exon_id "ENST00000378799.6_ENSG00000182149.16.5";
chr16	/dev/stdin	exon	71955246	71955356	.	+	.	gene_id "ENST00000378799.6_ENSG00000182149.16"; transcript_id "ENST00000378799.6_ENSG00000182149.16"; exon_number "6"; exon_id "ENST00000378799.6_ENSG00000182149.16.6";
chr16	/dev/stdin	CDS	71955246	71955356	.	+	1	gene_id "ENST00000378799.6_ENSG00000182149.16"; transcript_id "ENST00000378799.6_ENSG00000182149.16"; exon_number "6"; exon_id "ENST00000378799.6_ENSG00000182149.16.6";
chr16	/dev/stdin	exon	71956377	71956583	.	+	.	gene_id "ENST00000378799.6_ENSG00000182149.16"; transcript_id "ENST00000378799.6_ENSG00000182149.16"; exon_number "7"; exon_id "ENST00000378799.6_ENSG00000182149.16.7";
chr16	/dev/stdin	CDS	71956377	71956583	.	+	1	gene_id "ENST00000378799.6_ENSG00000182149.16"; transcript_id "ENST00000378799.6_ENSG00000182149.16"; exon_number "7"; exon_id "ENST00000378799.6_ENSG00000182149.16.7";
chr16	/dev/stdin	exon	71957191	71957283	.	+	.	gene_id "ENST00000378799.6_ENSG00000182149.16"; transcript_id "ENST00000378799.6_ENSG00000182149.16"; exon_number "8"; exon_id "ENST00000378799.6_ENSG00000182149.16.8";
chr16	/dev/stdin	CDS	71957191	71957283	.	+	1	gene_id "ENST00000378799.6_ENSG00000182149.16"; transcript_id "ENST00000378799.6_ENSG00000182149.16"; exon_number "8"; exon_id "ENST00000378799.6_ENSG00000182149.16.8";
chr16	/dev/stdin	exon	71958672	71958720	.	+	.	gene_id "ENST00000378799.6_ENSG00000182149.16"; transcript_id "ENST00000378799.6_ENSG00000182149.16"; exon_number "9"; exon_id "ENST00000378799.6_ENSG00000182149.16.9";
chr16	/dev/stdin	CDS	71958672	71958720	.	+	1	gene_id "ENST00000378799.6_ENSG00000182149.16"; transcript_id "ENST00000378799.6_ENSG00000182149.16"; exon_number "9"; exon_id "ENST00000378799.6_ENSG00000182149.16.9";
chr16	/dev/stdin	exon	71961517	71962877	.	+	.	gene_id "ENST00000378799.6_ENSG00000182149.16"; transcript_id "ENST00000378799.6_ENSG00000182149.16"; exon_number "10"; exon_id "ENST00000378799.6_ENSG00000182149.16.10";
chr16	/dev/stdin	CDS	71961517	71962877	.	+	0	gene_id "ENST00000378799.6_ENSG00000182149.16"; transcript_id "ENST00000378799.6_ENSG00000182149.16"; exon_number "10"; exon_id "ENST00000378799.6_ENSG00000182149.16.10";
chr16	/dev/stdin	start_codon	71929398	71929400	.	+	0	gene_id "ENST00000378799.6_ENSG00000182149.16"; transcript_id "ENST00000378799.6_ENSG00000182149.16"; exon_number "1"; exon_id "ENST00000378799.6_ENSG00000182149.16.1";
chr16	/dev/stdin	transcript	71929398	71962877	.	+	.	gene_id "ENST00000329908.8_ENSG00000182149.16"; transcript_id "ENST00000329908.8_ENSG00000182149.16";
chr16	/dev/stdin	exon	71929398	71929492	.	+	.	gene_id "ENST00000329908.8_ENSG00000182149.16"; transcript_id "ENST00000329908.8_ENSG00000182149.16"; exon_number "1"; exon_id "ENST00000329908.8_ENSG00000182149.16.1";
chr16	/dev/stdin	CDS	71929398	71929492	.	+	0	gene_id "ENST00000329908.8_ENSG00000182149.16"; transcript_id "ENST00000329908.8_ENSG00000182149.16"; exon_number "1"; exon_id "ENST00000329908.8_ENSG00000182149.16.1";
chr16	/dev/stdin	exon	71949529	71949631	.	+	.	gene_id "ENST00000329908.8_ENSG00000182149.16"; transcript_id "ENST00000329908.8_ENSG00000182149.16"; exon_number "2"; exon_id "ENST00000329908.8_ENSG00000182149.16.2";
chr16	/dev/stdin	CDS	71949529	71949631	.	+	1	gene_id "ENST00000329908.8_ENSG00000182149.16"; transcript_id "ENST00000329908.8_ENSG00000182149.16"; exon_number "2"; exon_id "ENST00000329908.8_ENSG00000182149.16.2";
chr16	/dev/stdin	exon	71950365	71950545	.	+	.	gene_id "ENST00000329908.8_ENSG00000182149.16"; transcript_id "ENST00000329908.8_ENSG00000182149.16"; exon_number "3"; exon_id "ENST00000329908.8_ENSG00000182149.16.3";
chr16	/dev/stdin	CDS	71950365	71950545	.	+	0	gene_id "ENST00000329908.8_ENSG00000182149.16"; transcript_id "ENST00000329908.8_ENSG00000182149.16"; exon_number "3"; exon_id "ENST00000329908.8_ENSG00000182149.16.3";
chr16	/dev/stdin	exon	71950950	71951037	.	+	.	gene_id "ENST00000329908.8_ENSG00000182149.16"; transcript_id "ENST00000329908.8_ENSG00000182149.16"; exon_number "4"; exon_id "ENST00000329908.8_ENSG00000182149.16.4";
chr16	/dev/stdin	CDS	71950950	71951037	.	+	2	gene_id "ENST00000329908.8_ENSG00000182149.16"; transcript_id "ENST00000329908.8_ENSG00000182149.16"; exon_number "4"; exon_id "ENST00000329908.8_ENSG00000182149.16.4";
chr16	/dev/stdin	exon	71954642	71954725	.	+	.	gene_id "ENST00000329908.8_ENSG00000182149.16"; transcript_id "ENST00000329908.8_ENSG00000182149.16"; exon_number "5"; exon_id "ENST00000329908.8_ENSG00000182149.16.5";
chr16	/dev/stdin	CDS	71954642	71954725	.	+	1	gene_id "ENST00000329908.8_ENSG00000182149.16"; transcript_id "ENST00000329908.8_ENSG00000182149.16"; exon_number "5"; exon_id "ENST00000329908.8_ENSG00000182149.16.5";
chr16	/dev/stdin	exon	71955246	71955356	.	+	.	gene_id "ENST00000329908.8_ENSG00000182149.16"; transcript_id "ENST00000329908.8_ENSG00000182149.16"; exon_number "6"; exon_id "ENST00000329908.8_ENSG00000182149.16.6";
chr16	/dev/stdin	CDS	71955246	71955356	.	+	1	gene_id "ENST00000329908.8_ENSG00000182149.16"; transcript_id "ENST00000329908.8_ENSG00000182149.16"; exon_number "6"; exon_id "ENST00000329908.8_ENSG00000182149.16.6";
chr16	/dev/stdin	exon	71956377	71956583	.	+	.	gene_id "ENST00000329908.8_ENSG00000182149.16"; transcript_id "ENST00000329908.8_ENSG00000182149.16"; exon_number "7"; exon_id "ENST00000329908.8_ENSG00000182149.16.7";
chr16	/dev/stdin	CDS	71956377	71956583	.	+	1	gene_id "ENST00000329908.8_ENSG00000182149.16"; transcript_id "ENST00000329908.8_ENSG00000182149.16"; exon_number "7"; exon_id "ENST00000329908.8_ENSG00000182149.16.7";
chr16	/dev/stdin	exon	71957191	71957283	.	+	.	gene_id "ENST00000329908.8_ENSG00000182149.16"; transcript_id "ENST00000329908.8_ENSG00000182149.16"; exon_number "8"; exon_id "ENST00000329908.8_ENSG00000182149.16.8";
chr16	/dev/stdin	CDS	71957191	71957283	.	+	1	gene_id "ENST00000329908.8_ENSG00000182149.16"; transcript_id "ENST00000329908.8_ENSG00000182149.16"; exon_number "8"; exon_id "ENST00000329908.8_ENSG00000182149.16.8";
chr16	/dev/stdin	exon	71958676	71958720	.	+	.	gene_id "ENST00000329908.8_ENSG00000182149.16"; transcript_id "ENST00000329908.8_ENSG00000182149.16"; exon_number "9"; exon_id "ENST00000329908.8_ENSG00000182149.16.9";
chr16	/dev/stdin	CDS	71958676	71958720	.	+	1	gene_id "ENST00000329908.8_ENSG00000182149.16"; transcript_id "ENST00000329908.8_ENSG00000182149.16"; exon_number "9"; exon_id "ENST00000329908.8_ENSG00000182149.16.9";
chr16	/dev/stdin	exon	71961517	71962877	.	+	.	gene_id "ENST00000329908.8_ENSG00000182149.16"; transcript_id "ENST00000329908.8_ENSG00000182149.16"; exon_number "10"; exon_id "ENST00000329908.8_ENSG00000182149.16.10";
chr16	/dev/stdin	CDS	71961517	71962877	.	+	1	gene_id "ENST00000329908.8_ENSG00000182149.16"; transcript_id "ENST00000329908.8_ENSG00000182149.16"; exon_number "10"; exon_id "ENST00000329908.8_ENSG00000182149.16.10";
chr16	/dev/stdin	start_codon	71929398	71929400	.	+	0	gene_id "ENST00000329908.8_ENSG00000182149.16"; transcript_id "ENST00000329908.8_ENSG00000182149.16"; exon_number "1"; exon_id "ENST00000329908.8_ENSG00000182149.16.1";
chr16	/dev/stdin	transcript	71929398	71962877	.	+	.	gene_id "8fdda996-f00e-4844-88a1-bcc7f7da4754_ENSG00000182149.16"; transcript_id "8fdda996-f00e-4844-88a1-bcc7f7da4754_ENSG00000182149.16";
chr16	/dev/stdin	exon	71929398	71929492	.	+	.	gene_id "8fdda996-f00e-4844-88a1-bcc7f7da4754_ENSG00000182149.16"; transcript_id "8fdda996-f00e-4844-88a1-bcc7f7da4754_ENSG00000182149.16"; exon_number "1"; exon_id "8fdda996-f00e-4844-88a1-bcc7f7da4754_ENSG00000182149.16.1";
chr16	/dev/stdin	CDS	71929398	71929492	.	+	0	gene_id "8fdda996-f00e-4844-88a1-bcc7f7da4754_ENSG00000182149.16"; transcript_id "8fdda996-f00e-4844-88a1-bcc7f7da4754_ENSG00000182149.16"; exon_number "1"; exon_id "8fdda996-f00e-4844-88a1-bcc7f7da4754_ENSG00000182149.16.1";
chr16	/dev/stdin	exon	71949529	71949631	.	+	.	gene_id "8fdda996-f00e-4844-88a1-bcc7f7da4754_ENSG00000182149.16"; transcript_id "8fdda996-f00e-4844-88a1-bcc7f7da4754_ENSG00000182149.16"; exon_number "2"; exon_id "8fdda996-f00e-4844-88a1-bcc7f7da4754_ENSG00000182149.16.2";
chr16	/dev/stdin	CDS	71949529	71949631	.	+	1	gene_id "8fdda996-f00e-4844-88a1-bcc7f7da4754_ENSG00000182149.16"; transcript_id "8fdda996-f00e-4844-88a1-bcc7f7da4754_ENSG00000182149.16"; exon_number "2"; exon_id "8fdda996-f00e-4844-88a1-bcc7f7da4754_ENSG00000182149.16.2";
chr16	/dev/stdin	exon	71950365	71950545	.	+	.	gene_id "8fdda996-f00e-4844-88a1-bcc7f7da4754_ENSG00000182149.16"; transcript_id "8fdda996-f00e-4844-88a1-bcc7f7da4754_ENSG00000182149.16"; exon_number "3"; exon_id "8fdda996-f00e-4844-88a1-bcc7f7da4754_ENSG00000182149.16.3";
chr16	/dev/stdin	CDS	71950365	71950545	.	+	0	gene_id "8fdda996-f00e-4844-88a1-bcc7f7da4754_ENSG00000182149.16"; transcript_id "8fdda996-f00e-4844-88a1-bcc7f7da4754_ENSG00000182149.16"; exon_number "3"; exon_id "8fdda996-f00e-4844-88a1-bcc7f7da4754_ENSG00000182149.16.3";
chr16	/dev/stdin	exon	71950950	71951037	.	+	.	gene_id "8fdda996-f00e-4844-88a1-bcc7f7da4754_ENSG00000182149.16"; transcript_id "8fdda996-f00e-4844-88a1-bcc7f7da4754_ENSG00000182149.16"; exon_number "4"; exon_id "8fdda996-f00e-4844-88a1-bcc7f7da4754_ENSG00000182149.16.4";
chr16	/dev/stdin	CDS	71950950	71951037	.	+	2	gene_id "8fdda996-f00e-4844-88a1-bcc7f7da4754_ENSG00000182149.16"; transcript_id "8fdda996-f00e-4844-88a1-bcc7f7da4754_ENSG00000182149.16"; exon_number "4"; exon_id "8fdda996-f00e-4844-88a1-bcc7f7da4754_ENSG00000182149.16.4";
chr16	/dev/stdin	exon	71954642	71954725	.	+	.	gene_id "8fdda996-f00e-4844-88a1-bcc7f7da4754_ENSG00000182149.16"; transcript_id "8fdda996-f00e-4844-88a1-bcc7f7da4754_ENSG00000182149.16"; exon_number "5"; exon_id "8fdda996-f00e-4844-88a1-bcc7f7da4754_ENSG00000182149.16.5";
chr16	/dev/stdin	CDS	71954642	71954725	.	+	1	gene_id "8fdda996-f00e-4844-88a1-bcc7f7da4754_ENSG00000182149.16"; transcript_id "8fdda996-f00e-4844-88a1-bcc7f7da4754_ENSG00000182149.16"; exon_number "5"; exon_id "8fdda996-f00e-4844-88a1-bcc7f7da4754_ENSG00000182149.16.5";
chr16	/dev/stdin	exon	71955246	71955356	.	+	.	gene_id "8fdda996-f00e-4844-88a1-bcc7f7da4754_ENSG00000182149.16"; transcript_id "8fdda996-f00e-4844-88a1-bcc7f7da4754_ENSG00000182149.16"; exon_number "6"; exon_id "8fdda996-f00e-4844-88a1-bcc7f7da4754_ENSG00000182149.16.6";
chr16	/dev/stdin	CDS	71955246	71955356	.	+	1	gene_id "8fdda996-f00e-4844-88a1-bcc7f7da4754_ENSG00000182149.16"; transcript_id "8fdda996-f00e-4844-88a1-bcc7f7da4754_ENSG00000182149.16"; exon_number "6"; exon_id "8fdda996-f00e-4844-88a1-bcc7f7da4754_ENSG00000182149.16.6";
chr16	/dev/stdin	exon	71956377	71956583	.	+	.	gene_id "8fdda996-f00e-4844-88a1-bcc7f7da4754_ENSG00000182149.16"; transcript_id "8fdda996-f00e-4844-88a1-bcc7f7da4754_ENSG00000182149.16"; exon_number "7"; exon_id "8fdda996-f00e-4844-88a1-bcc7f7da4754_ENSG00000182149.16.7";
chr16	/dev/stdin	CDS	71956377	71956583	.	+	1	gene_id "8fdda996-f00e-4844-88a1-bcc7f7da4754_ENSG00000182149.16"; transcript_id "8fdda996-f00e-4844-88a1-bcc7f7da4754_ENSG00000182149.16"; exon_number "7"; exon_id "8fdda996-f00e-4844-88a1-bcc7f7da4754_ENSG00000182149.16.7";
chr16	/dev/stdin	exon	71957191	71957283	.	+	.	gene_id "8fdda996-f00e-4844-88a1-bcc7f7da4754_ENSG00000182149.16"; transcript_id "8fdda996-f00e-4844-88a1-bcc7f7da4754_ENSG00000182149.16"; exon_number "8"; exon_id "8fdda996-f00e-4844-88a1-bcc7f7da4754_ENSG00000182149.16.8";
chr16	/dev/stdin	CDS	71957191	71957283	.	+	1	gene_id "8fdda996-f00e-4844-88a1-bcc7f7da4754_ENSG00000182149.16"; transcript_id "8fdda996-f00e-4844-88a1-bcc7f7da4754_ENSG00000182149.16"; exon_number "8"; exon_id "8fdda996-f00e-4844-88a1-bcc7f7da4754_ENSG00000182149.16.8";
chr16	/dev/stdin	exon	71961517	71962877	.	+	.	gene_id "8fdda996-f00e-4844-88a1-bcc7f7da4754_ENSG00000182149.16"; transcript_id "8fdda996-f00e-4844-88a1-bcc7f7da4754_ENSG00000182149.16"; exon_number "9"; exon_id "8fdda996-f00e-4844-88a1-bcc7f7da4754_ENSG00000182149.16.9";
chr16	/dev/stdin	CDS	71961517	71962877	.	+	1	gene_id "8fdda996-f00e-4844-88a1-bcc7f7da4754_ENSG00000182149.16"; transcript_id "8fdda996-f00e-4844-88a1-bcc7f7da4754_ENSG00000182149.16"; exon_number "9"; exon_id "8fdda996-f00e-4844-88a1-bcc7f7da4754_ENSG00000182149.16.9";
chr16	/dev/stdin	start_codon	71929398	71929400	.	+	0	gene_id "8fdda996-f00e-4844-88a1-bcc7f7da4754_ENSG00000182149.16"; transcript_id "8fdda996-f00e-4844-88a1-bcc7f7da4754_ENSG00000182149.16"; exon_number "1"; exon_id "8fdda996-f00e-4844-88a1-bcc7f7da4754_ENSG00000182149.16.1";
chr16	/dev/stdin	transcript	71929398	71962877	.	+	.	gene_id "695fba67-5260-44be-a77d-56cbf915050c_ENSG00000182149.16"; transcript_id "695fba67-5260-44be-a77d-56cbf915050c_ENSG00000182149.16";
chr16	/dev/stdin	exon	71929398	71929492	.	+	.	gene_id "695fba67-5260-44be-a77d-56cbf915050c_ENSG00000182149.16"; transcript_id "695fba67-5260-44be-a77d-56cbf915050c_ENSG00000182149.16"; exon_number "1"; exon_id "695fba67-5260-44be-a77d-56cbf915050c_ENSG00000182149.16.1";
chr16	/dev/stdin	CDS	71929398	71929492	.	+	0	gene_id "695fba67-5260-44be-a77d-56cbf915050c_ENSG00000182149.16"; transcript_id "695fba67-5260-44be-a77d-56cbf915050c_ENSG00000182149.16"; exon_number "1"; exon_id "695fba67-5260-44be-a77d-56cbf915050c_ENSG00000182149.16.1";
chr16	/dev/stdin	exon	71949529	71949631	.	+	.	gene_id "695fba67-5260-44be-a77d-56cbf915050c_ENSG00000182149.16"; transcript_id "695fba67-5260-44be-a77d-56cbf915050c_ENSG00000182149.16"; exon_number "2"; exon_id "695fba67-5260-44be-a77d-56cbf915050c_ENSG00000182149.16.2";
chr16	/dev/stdin	CDS	71949529	71949631	.	+	1	gene_id "695fba67-5260-44be-a77d-56cbf915050c_ENSG00000182149.16"; transcript_id "695fba67-5260-44be-a77d-56cbf915050c_ENSG00000182149.16"; exon_number "2"; exon_id "695fba67-5260-44be-a77d-56cbf915050c_ENSG00000182149.16.2";
chr16	/dev/stdin	exon	71950365	71950545	.	+	.	gene_id "695fba67-5260-44be-a77d-56cbf915050c_ENSG00000182149.16"; transcript_id "695fba67-5260-44be-a77d-56cbf915050c_ENSG00000182149.16"; exon_number "3"; exon_id "695fba67-5260-44be-a77d-56cbf915050c_ENSG00000182149.16.3";
chr16	/dev/stdin	CDS	71950365	71950545	.	+	0	gene_id "695fba67-5260-44be-a77d-56cbf915050c_ENSG00000182149.16"; transcript_id "695fba67-5260-44be-a77d-56cbf915050c_ENSG00000182149.16"; exon_number "3"; exon_id "695fba67-5260-44be-a77d-56cbf915050c_ENSG00000182149.16.3";
chr16	/dev/stdin	exon	71950950	71951037	.	+	.	gene_id "695fba67-5260-44be-a77d-56cbf915050c_ENSG00000182149.16"; transcript_id "695fba67-5260-44be-a77d-56cbf915050c_ENSG00000182149.16"; exon_number "4"; exon_id "695fba67-5260-44be-a77d-56cbf915050c_ENSG00000182149.16.4";
chr16	/dev/stdin	CDS	71950950	71951037	.	+	2	gene_id "695fba67-5260-44be-a77d-56cbf915050c_ENSG00000182149.16"; transcript_id "695fba67-5260-44be-a77d-56cbf915050c_ENSG00000182149.16"; exon_number "4"; exon_id "695fba67-5260-44be-a77d-56cbf915050c_ENSG00000182149.16.4";
chr16	/dev/stdin	exon	71954642	71954725	.	+	.	gene_id "695fba67-5260-44be-a77d-56cbf915050c_ENSG00000182149.16"; transcript_id "695fba67-5260-44be-a77d-56cbf915050c_ENSG00000182149.16"; exon_number "5"; exon_id "695fba67-5260-44be-a77d-56cbf915050c_ENSG00000182149.16.5";
chr16	/dev/stdin	CDS	71954642	71954725	.	+	1	gene_id "695fba67-5260-44be-a77d-56cbf915050c_ENSG00000182149.16"; transcript_id "695fba67-5260-44be-a77d-56cbf915050c_ENSG00000182149.16"; exon_number "5"; exon_id "695fba67-5260-44be-a77d-56cbf915050c_ENSG00000182149.16.5";
chr16	/dev/stdin	exon	71955246	71955356	.	+	.	gene_id "695fba67-5260-44be-a77d-56cbf915050c_ENSG00000182149.16"; transcript_id "695fba67-5260-44be-a77d-56cbf915050c_ENSG00000182149.16"; exon_number "6"; exon_id "695fba67-5260-44be-a77d-56cbf915050c_ENSG00000182149.16.6";
chr16	/dev/stdin	CDS	71955246	71955356	.	+	1	gene_id "695fba67-5260-44be-a77d-56cbf915050c_ENSG00000182149.16"; transcript_id "695fba67-5260-44be-a77d-56cbf915050c_ENSG00000182149.16"; exon_number "6"; exon_id "695fba67-5260-44be-a77d-56cbf915050c_ENSG00000182149.16.6";
chr16	/dev/stdin	exon	71956377	71956583	.	+	.	gene_id "695fba67-5260-44be-a77d-56cbf915050c_ENSG00000182149.16"; transcript_id "695fba67-5260-44be-a77d-56cbf915050c_ENSG00000182149.16"; exon_number "7"; exon_id "695fba67-5260-44be-a77d-56cbf915050c_ENSG00000182149.16.7";
chr16	/dev/stdin	CDS	71956377	71956583	.	+	1	gene_id "695fba67-5260-44be-a77d-56cbf915050c_ENSG00000182149.16"; transcript_id "695fba67-5260-44be-a77d-56cbf915050c_ENSG00000182149.16"; exon_number "7"; exon_id "695fba67-5260-44be-a77d-56cbf915050c_ENSG00000182149.16.7";
chr16	/dev/stdin	exon	71957191	71957287	.	+	.	gene_id "695fba67-5260-44be-a77d-56cbf915050c_ENSG00000182149.16"; transcript_id "695fba67-5260-44be-a77d-56cbf915050c_ENSG00000182149.16"; exon_number "8"; exon_id "695fba67-5260-44be-a77d-56cbf915050c_ENSG00000182149.16.8";
chr16	/dev/stdin	CDS	71957191	71957287	.	+	1	gene_id "695fba67-5260-44be-a77d-56cbf915050c_ENSG00000182149.16"; transcript_id "695fba67-5260-44be-a77d-56cbf915050c_ENSG00000182149.16"; exon_number "8"; exon_id "695fba67-5260-44be-a77d-56cbf915050c_ENSG00000182149.16.8";
chr16	/dev/stdin	exon	71961517	71962877	.	+	.	gene_id "695fba67-5260-44be-a77d-56cbf915050c_ENSG00000182149.16"; transcript_id "695fba67-5260-44be-a77d-56cbf915050c_ENSG00000182149.16"; exon_number "9"; exon_id "695fba67-5260-44be-a77d-56cbf915050c_ENSG00000182149.16.9";
chr16	/dev/stdin	CDS	71961517	71962877	.	+	0	gene_id "695fba67-5260-44be-a77d-56cbf915050c_ENSG00000182149.16"; transcript_id "695fba67-5260-44be-a77d-56cbf915050c_ENSG00000182149.16"; exon_number "9"; exon_id "695fba67-5260-44be-a77d-56cbf915050c_ENSG00000182149.16.9";
chr16	/dev/stdin	start_codon	71929398	71929400	.	+	0	gene_id "695fba67-5260-44be-a77d-56cbf915050c_ENSG00000182149.16"; transcript_id "695fba67-5260-44be-a77d-56cbf915050c_ENSG00000182149.16"; exon_number "1"; exon_id "695fba67-5260-44be-a77d-56cbf915050c_ENSG00000182149.16.1";
chr16	/dev/stdin	transcript	71929398	71962877	.	+	.	gene_id "8ca227e4-e144-48c7-8dfb-c51f255575bd_ENSG00000182149.16"; transcript_id "8ca227e4-e144-48c7-8dfb-c51f255575bd_ENSG00000182149.16";
chr16	/dev/stdin	exon	71929398	71929492	.	+	.	gene_id "8ca227e4-e144-48c7-8dfb-c51f255575bd_ENSG00000182149.16"; transcript_id "8ca227e4-e144-48c7-8dfb-c51f255575bd_ENSG00000182149.16"; exon_number "1"; exon_id "8ca227e4-e144-48c7-8dfb-c51f255575bd_ENSG00000182149.16.1";
chr16	/dev/stdin	CDS	71929398	71929492	.	+	0	gene_id "8ca227e4-e144-48c7-8dfb-c51f255575bd_ENSG00000182149.16"; transcript_id "8ca227e4-e144-48c7-8dfb-c51f255575bd_ENSG00000182149.16"; exon_number "1"; exon_id "8ca227e4-e144-48c7-8dfb-c51f255575bd_ENSG00000182149.16.1";
chr16	/dev/stdin	exon	71950365	71950545	.	+	.	gene_id "8ca227e4-e144-48c7-8dfb-c51f255575bd_ENSG00000182149.16"; transcript_id "8ca227e4-e144-48c7-8dfb-c51f255575bd_ENSG00000182149.16"; exon_number "2"; exon_id "8ca227e4-e144-48c7-8dfb-c51f255575bd_ENSG00000182149.16.2";
chr16	/dev/stdin	CDS	71950365	71950545	.	+	1	gene_id "8ca227e4-e144-48c7-8dfb-c51f255575bd_ENSG00000182149.16"; transcript_id "8ca227e4-e144-48c7-8dfb-c51f255575bd_ENSG00000182149.16"; exon_number "2"; exon_id "8ca227e4-e144-48c7-8dfb-c51f255575bd_ENSG00000182149.16.2";
chr16	/dev/stdin	exon	71950950	71951037	.	+	.	gene_id "8ca227e4-e144-48c7-8dfb-c51f255575bd_ENSG00000182149.16"; transcript_id "8ca227e4-e144-48c7-8dfb-c51f255575bd_ENSG00000182149.16"; exon_number "3"; exon_id "8ca227e4-e144-48c7-8dfb-c51f255575bd_ENSG00000182149.16.3";
chr16	/dev/stdin	CDS	71950950	71951037	.	+	0	gene_id "8ca227e4-e144-48c7-8dfb-c51f255575bd_ENSG00000182149.16"; transcript_id "8ca227e4-e144-48c7-8dfb-c51f255575bd_ENSG00000182149.16"; exon_number "3"; exon_id "8ca227e4-e144-48c7-8dfb-c51f255575bd_ENSG00000182149.16.3";
chr16	/dev/stdin	exon	71954642	71954725	.	+	.	gene_id "8ca227e4-e144-48c7-8dfb-c51f255575bd_ENSG00000182149.16"; transcript_id "8ca227e4-e144-48c7-8dfb-c51f255575bd_ENSG00000182149.16"; exon_number "4"; exon_id "8ca227e4-e144-48c7-8dfb-c51f255575bd_ENSG00000182149.16.4";
chr16	/dev/stdin	CDS	71954642	71954725	.	+	2	gene_id "8ca227e4-e144-48c7-8dfb-c51f255575bd_ENSG00000182149.16"; transcript_id "8ca227e4-e144-48c7-8dfb-c51f255575bd_ENSG00000182149.16"; exon_number "4"; exon_id "8ca227e4-e144-48c7-8dfb-c51f255575bd_ENSG00000182149.16.4";
chr16	/dev/stdin	exon	71955246	71955356	.	+	.	gene_id "8ca227e4-e144-48c7-8dfb-c51f255575bd_ENSG00000182149.16"; transcript_id "8ca227e4-e144-48c7-8dfb-c51f255575bd_ENSG00000182149.16"; exon_number "5"; exon_id "8ca227e4-e144-48c7-8dfb-c51f255575bd_ENSG00000182149.16.5";
chr16	/dev/stdin	CDS	71955246	71955356	.	+	2	gene_id "8ca227e4-e144-48c7-8dfb-c51f255575bd_ENSG00000182149.16"; transcript_id "8ca227e4-e144-48c7-8dfb-c51f255575bd_ENSG00000182149.16"; exon_number "5"; exon_id "8ca227e4-e144-48c7-8dfb-c51f255575bd_ENSG00000182149.16.5";
chr16	/dev/stdin	exon	71956377	71956583	.	+	.	gene_id "8ca227e4-e144-48c7-8dfb-c51f255575bd_ENSG00000182149.16"; transcript_id "8ca227e4-e144-48c7-8dfb-c51f255575bd_ENSG00000182149.16"; exon_number "6"; exon_id "8ca227e4-e144-48c7-8dfb-c51f255575bd_ENSG00000182149.16.6";
chr16	/dev/stdin	CDS	71956377	71956583	.	+	2	gene_id "8ca227e4-e144-48c7-8dfb-c51f255575bd_ENSG00000182149.16"; transcript_id "8ca227e4-e144-48c7-8dfb-c51f255575bd_ENSG00000182149.16"; exon_number "6"; exon_id "8ca227e4-e144-48c7-8dfb-c51f255575bd_ENSG00000182149.16.6";
chr16	/dev/stdin	exon	71957191	71957287	.	+	.	gene_id "8ca227e4-e144-48c7-8dfb-c51f255575bd_ENSG00000182149.16"; transcript_id "8ca227e4-e144-48c7-8dfb-c51f255575bd_ENSG00000182149.16"; exon_number "7"; exon_id "8ca227e4-e144-48c7-8dfb-c51f255575bd_ENSG00000182149.16.7";
chr16	/dev/stdin	CDS	71957191	71957287	.	+	2	gene_id "8ca227e4-e144-48c7-8dfb-c51f255575bd_ENSG00000182149.16"; transcript_id "8ca227e4-e144-48c7-8dfb-c51f255575bd_ENSG00000182149.16"; exon_number "7"; exon_id "8ca227e4-e144-48c7-8dfb-c51f255575bd_ENSG00000182149.16.7";
chr16	/dev/stdin	exon	71961517	71962877	.	+	.	gene_id "8ca227e4-e144-48c7-8dfb-c51f255575bd_ENSG00000182149.16"; transcript_id "8ca227e4-e144-48c7-8dfb-c51f255575bd_ENSG00000182149.16"; exon_number "8"; exon_id "8ca227e4-e144-48c7-8dfb-c51f255575bd_ENSG00000182149.16.8";
chr16	/dev/stdin	CDS	71961517	71962877	.	+	1	gene_id "8ca227e4-e144-48c7-8dfb-c51f255575bd_ENSG00000182149.16"; transcript_id "8ca227e4-e144-48c7-8dfb-c51f255575bd_ENSG00000182149.16"; exon_number "8"; exon_id "8ca227e4-e144-48c7-8dfb-c51f255575bd_ENSG00000182149.16.8";
chr16	/dev/stdin	start_codon	71929398	71929400	.	+	0	gene_id "8ca227e4-e144-48c7-8dfb-c51f255575bd_ENSG00000182149.16"; transcript_id "8ca227e4-e144-48c7-8dfb-c51f255575bd_ENSG00000182149.16"; exon_number "1"; exon_id "8ca227e4-e144-48c7-8dfb-c51f255575bd_ENSG00000182149.16.1";
chr16	/dev/stdin	transcript	71929398	71962877	.	+	.	gene_id "a143b7e0-df2e-4d4c-b43b-3b7f5c110416_ENSG00000182149.16"; transcript_id "a143b7e0-df2e-4d4c-b43b-3b7f5c110416_ENSG00000182149.16";
chr16	/dev/stdin	exon	71929398	71929492	.	+	.	gene_id "a143b7e0-df2e-4d4c-b43b-3b7f5c110416_ENSG00000182149.16"; transcript_id "a143b7e0-df2e-4d4c-b43b-3b7f5c110416_ENSG00000182149.16"; exon_number "1"; exon_id "a143b7e0-df2e-4d4c-b43b-3b7f5c110416_ENSG00000182149.16.1";
chr16	/dev/stdin	CDS	71929398	71929492	.	+	0	gene_id "a143b7e0-df2e-4d4c-b43b-3b7f5c110416_ENSG00000182149.16"; transcript_id "a143b7e0-df2e-4d4c-b43b-3b7f5c110416_ENSG00000182149.16"; exon_number "1"; exon_id "a143b7e0-df2e-4d4c-b43b-3b7f5c110416_ENSG00000182149.16.1";
chr16	/dev/stdin	exon	71949529	71949631	.	+	.	gene_id "a143b7e0-df2e-4d4c-b43b-3b7f5c110416_ENSG00000182149.16"; transcript_id "a143b7e0-df2e-4d4c-b43b-3b7f5c110416_ENSG00000182149.16"; exon_number "2"; exon_id "a143b7e0-df2e-4d4c-b43b-3b7f5c110416_ENSG00000182149.16.2";
chr16	/dev/stdin	CDS	71949529	71949631	.	+	1	gene_id "a143b7e0-df2e-4d4c-b43b-3b7f5c110416_ENSG00000182149.16"; transcript_id "a143b7e0-df2e-4d4c-b43b-3b7f5c110416_ENSG00000182149.16"; exon_number "2"; exon_id "a143b7e0-df2e-4d4c-b43b-3b7f5c110416_ENSG00000182149.16.2";
chr16	/dev/stdin	exon	71950365	71950545	.	+	.	gene_id "a143b7e0-df2e-4d4c-b43b-3b7f5c110416_ENSG00000182149.16"; transcript_id "a143b7e0-df2e-4d4c-b43b-3b7f5c110416_ENSG00000182149.16"; exon_number "3"; exon_id "a143b7e0-df2e-4d4c-b43b-3b7f5c110416_ENSG00000182149.16.3";
chr16	/dev/stdin	CDS	71950365	71950545	.	+	0	gene_id "a143b7e0-df2e-4d4c-b43b-3b7f5c110416_ENSG00000182149.16"; transcript_id "a143b7e0-df2e-4d4c-b43b-3b7f5c110416_ENSG00000182149.16"; exon_number "3"; exon_id "a143b7e0-df2e-4d4c-b43b-3b7f5c110416_ENSG00000182149.16.3";
chr16	/dev/stdin	exon	71950950	71951037	.	+	.	gene_id "a143b7e0-df2e-4d4c-b43b-3b7f5c110416_ENSG00000182149.16"; transcript_id "a143b7e0-df2e-4d4c-b43b-3b7f5c110416_ENSG00000182149.16"; exon_number "4"; exon_id "a143b7e0-df2e-4d4c-b43b-3b7f5c110416_ENSG00000182149.16.4";
chr16	/dev/stdin	CDS	71950950	71951037	.	+	2	gene_id "a143b7e0-df2e-4d4c-b43b-3b7f5c110416_ENSG00000182149.16"; transcript_id "a143b7e0-df2e-4d4c-b43b-3b7f5c110416_ENSG00000182149.16"; exon_number "4"; exon_id "a143b7e0-df2e-4d4c-b43b-3b7f5c110416_ENSG00000182149.16.4";
chr16	/dev/stdin	exon	71954642	71954725	.	+	.	gene_id "a143b7e0-df2e-4d4c-b43b-3b7f5c110416_ENSG00000182149.16"; transcript_id "a143b7e0-df2e-4d4c-b43b-3b7f5c110416_ENSG00000182149.16"; exon_number "5"; exon_id "a143b7e0-df2e-4d4c-b43b-3b7f5c110416_ENSG00000182149.16.5";
chr16	/dev/stdin	CDS	71954642	71954725	.	+	1	gene_id "a143b7e0-df2e-4d4c-b43b-3b7f5c110416_ENSG00000182149.16"; transcript_id "a143b7e0-df2e-4d4c-b43b-3b7f5c110416_ENSG00000182149.16"; exon_number "5"; exon_id "a143b7e0-df2e-4d4c-b43b-3b7f5c110416_ENSG00000182149.16.5";
chr16	/dev/stdin	exon	71955246	71955356	.	+	.	gene_id "a143b7e0-df2e-4d4c-b43b-3b7f5c110416_ENSG00000182149.16"; transcript_id "a143b7e0-df2e-4d4c-b43b-3b7f5c110416_ENSG00000182149.16"; exon_number "6"; exon_id "a143b7e0-df2e-4d4c-b43b-3b7f5c110416_ENSG00000182149.16.6";
chr16	/dev/stdin	CDS	71955246	71955356	.	+	1	gene_id "a143b7e0-df2e-4d4c-b43b-3b7f5c110416_ENSG00000182149.16"; transcript_id "a143b7e0-df2e-4d4c-b43b-3b7f5c110416_ENSG00000182149.16"; exon_number "6"; exon_id "a143b7e0-df2e-4d4c-b43b-3b7f5c110416_ENSG00000182149.16.6";
chr16	/dev/stdin	exon	71956377	71956583	.	+	.	gene_id "a143b7e0-df2e-4d4c-b43b-3b7f5c110416_ENSG00000182149.16"; transcript_id "a143b7e0-df2e-4d4c-b43b-3b7f5c110416_ENSG00000182149.16"; exon_number "7"; exon_id "a143b7e0-df2e-4d4c-b43b-3b7f5c110416_ENSG00000182149.16.7";
chr16	/dev/stdin	CDS	71956377	71956583	.	+	1	gene_id "a143b7e0-df2e-4d4c-b43b-3b7f5c110416_ENSG00000182149.16"; transcript_id "a143b7e0-df2e-4d4c-b43b-3b7f5c110416_ENSG00000182149.16"; exon_number "7"; exon_id "a143b7e0-df2e-4d4c-b43b-3b7f5c110416_ENSG00000182149.16.7";
chr16	/dev/stdin	exon	71957191	71957287	.	+	.	gene_id "a143b7e0-df2e-4d4c-b43b-3b7f5c110416_ENSG00000182149.16"; transcript_id "a143b7e0-df2e-4d4c-b43b-3b7f5c110416_ENSG00000182149.16"; exon_number "8"; exon_id "a143b7e0-df2e-4d4c-b43b-3b7f5c110416_ENSG00000182149.16.8";
chr16	/dev/stdin	CDS	71957191	71957287	.	+	1	gene_id "a143b7e0-df2e-4d4c-b43b-3b7f5c110416_ENSG00000182149.16"; transcript_id "a143b7e0-df2e-4d4c-b43b-3b7f5c110416_ENSG00000182149.16"; exon_number "8"; exon_id "a143b7e0-df2e-4d4c-b43b-3b7f5c110416_ENSG00000182149.16.8";
chr16	/dev/stdin	exon	71958676	71958720	.	+	.	gene_id "a143b7e0-df2e-4d4c-b43b-3b7f5c110416_ENSG00000182149.16"; transcript_id "a143b7e0-df2e-4d4c-b43b-3b7f5c110416_ENSG00000182149.16"; exon_number "9"; exon_id "a143b7e0-df2e-4d4c-b43b-3b7f5c110416_ENSG00000182149.16.9";
chr16	/dev/stdin	CDS	71958676	71958720	.	+	0	gene_id "a143b7e0-df2e-4d4c-b43b-3b7f5c110416_ENSG00000182149.16"; transcript_id "a143b7e0-df2e-4d4c-b43b-3b7f5c110416_ENSG00000182149.16"; exon_number "9"; exon_id "a143b7e0-df2e-4d4c-b43b-3b7f5c110416_ENSG00000182149.16.9";
chr16	/dev/stdin	exon	71961517	71962877	.	+	.	gene_id "a143b7e0-df2e-4d4c-b43b-3b7f5c110416_ENSG00000182149.16"; transcript_id "a143b7e0-df2e-4d4c-b43b-3b7f5c110416_ENSG00000182149.16"; exon_number "10"; exon_id "a143b7e0-df2e-4d4c-b43b-3b7f5c110416_ENSG00000182149.16.10";
chr16	/dev/stdin	CDS	71961517	71962877	.	+	0	gene_id "a143b7e0-df2e-4d4c-b43b-3b7f5c110416_ENSG00000182149.16"; transcript_id "a143b7e0-df2e-4d4c-b43b-3b7f5c110416_ENSG00000182149.16"; exon_number "10"; exon_id "a143b7e0-df2e-4d4c-b43b-3b7f5c110416_ENSG00000182149.16.10";
chr16	/dev/stdin	start_codon	71929398	71929400	.	+	0	gene_id "a143b7e0-df2e-4d4c-b43b-3b7f5c110416_ENSG00000182149.16"; transcript_id "a143b7e0-df2e-4d4c-b43b-3b7f5c110416_ENSG00000182149.16"; exon_number "1"; exon_id "a143b7e0-df2e-4d4c-b43b-3b7f5c110416_ENSG00000182149.16.1";
chr16	/dev/stdin	transcript	71949530	71962877	.	+	.	gene_id "a3632221-cce7-4ee5-8936-0580d55c83f8_ENSG00000182149.16"; transcript_id "a3632221-cce7-4ee5-8936-0580d55c83f8_ENSG00000182149.16";
chr16	/dev/stdin	exon	71949530	71949631	.	+	.	gene_id "a3632221-cce7-4ee5-8936-0580d55c83f8_ENSG00000182149.16"; transcript_id "a3632221-cce7-4ee5-8936-0580d55c83f8_ENSG00000182149.16"; exon_number "1"; exon_id "a3632221-cce7-4ee5-8936-0580d55c83f8_ENSG00000182149.16.1";
chr16	/dev/stdin	CDS	71949530	71949631	.	+	0	gene_id "a3632221-cce7-4ee5-8936-0580d55c83f8_ENSG00000182149.16"; transcript_id "a3632221-cce7-4ee5-8936-0580d55c83f8_ENSG00000182149.16"; exon_number "1"; exon_id "a3632221-cce7-4ee5-8936-0580d55c83f8_ENSG00000182149.16.1";
chr16	/dev/stdin	exon	71950365	71950545	.	+	.	gene_id "a3632221-cce7-4ee5-8936-0580d55c83f8_ENSG00000182149.16"; transcript_id "a3632221-cce7-4ee5-8936-0580d55c83f8_ENSG00000182149.16"; exon_number "2"; exon_id "a3632221-cce7-4ee5-8936-0580d55c83f8_ENSG00000182149.16.2";
chr16	/dev/stdin	CDS	71950365	71950545	.	+	0	gene_id "a3632221-cce7-4ee5-8936-0580d55c83f8_ENSG00000182149.16"; transcript_id "a3632221-cce7-4ee5-8936-0580d55c83f8_ENSG00000182149.16"; exon_number "2"; exon_id "a3632221-cce7-4ee5-8936-0580d55c83f8_ENSG00000182149.16.2";
chr16	/dev/stdin	exon	71950950	71951037	.	+	.	gene_id "a3632221-cce7-4ee5-8936-0580d55c83f8_ENSG00000182149.16"; transcript_id "a3632221-cce7-4ee5-8936-0580d55c83f8_ENSG00000182149.16"; exon_number "3"; exon_id "a3632221-cce7-4ee5-8936-0580d55c83f8_ENSG00000182149.16.3";
chr16	/dev/stdin	CDS	71950950	71951037	.	+	2	gene_id "a3632221-cce7-4ee5-8936-0580d55c83f8_ENSG00000182149.16"; transcript_id "a3632221-cce7-4ee5-8936-0580d55c83f8_ENSG00000182149.16"; exon_number "3"; exon_id "a3632221-cce7-4ee5-8936-0580d55c83f8_ENSG00000182149.16.3";
chr16	/dev/stdin	exon	71954642	71954725	.	+	.	gene_id "a3632221-cce7-4ee5-8936-0580d55c83f8_ENSG00000182149.16"; transcript_id "a3632221-cce7-4ee5-8936-0580d55c83f8_ENSG00000182149.16"; exon_number "4"; exon_id "a3632221-cce7-4ee5-8936-0580d55c83f8_ENSG00000182149.16.4";
chr16	/dev/stdin	CDS	71954642	71954725	.	+	1	gene_id "a3632221-cce7-4ee5-8936-0580d55c83f8_ENSG00000182149.16"; transcript_id "a3632221-cce7-4ee5-8936-0580d55c83f8_ENSG00000182149.16"; exon_number "4"; exon_id "a3632221-cce7-4ee5-8936-0580d55c83f8_ENSG00000182149.16.4";
chr16	/dev/stdin	exon	71955246	71955356	.	+	.	gene_id "a3632221-cce7-4ee5-8936-0580d55c83f8_ENSG00000182149.16"; transcript_id "a3632221-cce7-4ee5-8936-0580d55c83f8_ENSG00000182149.16"; exon_number "5"; exon_id "a3632221-cce7-4ee5-8936-0580d55c83f8_ENSG00000182149.16.5";
chr16	/dev/stdin	CDS	71955246	71955356	.	+	1	gene_id "a3632221-cce7-4ee5-8936-0580d55c83f8_ENSG00000182149.16"; transcript_id "a3632221-cce7-4ee5-8936-0580d55c83f8_ENSG00000182149.16"; exon_number "5"; exon_id "a3632221-cce7-4ee5-8936-0580d55c83f8_ENSG00000182149.16.5";
chr16	/dev/stdin	exon	71956377	71956583	.	+	.	gene_id "a3632221-cce7-4ee5-8936-0580d55c83f8_ENSG00000182149.16"; transcript_id "a3632221-cce7-4ee5-8936-0580d55c83f8_ENSG00000182149.16"; exon_number "6"; exon_id "a3632221-cce7-4ee5-8936-0580d55c83f8_ENSG00000182149.16.6";
chr16	/dev/stdin	CDS	71956377	71956583	.	+	1	gene_id "a3632221-cce7-4ee5-8936-0580d55c83f8_ENSG00000182149.16"; transcript_id "a3632221-cce7-4ee5-8936-0580d55c83f8_ENSG00000182149.16"; exon_number "6"; exon_id "a3632221-cce7-4ee5-8936-0580d55c83f8_ENSG00000182149.16.6";
chr16	/dev/stdin	exon	71958672	71958720	.	+	.	gene_id "a3632221-cce7-4ee5-8936-0580d55c83f8_ENSG00000182149.16"; transcript_id "a3632221-cce7-4ee5-8936-0580d55c83f8_ENSG00000182149.16"; exon_number "7"; exon_id "a3632221-cce7-4ee5-8936-0580d55c83f8_ENSG00000182149.16.7";
chr16	/dev/stdin	CDS	71958672	71958720	.	+	1	gene_id "a3632221-cce7-4ee5-8936-0580d55c83f8_ENSG00000182149.16"; transcript_id "a3632221-cce7-4ee5-8936-0580d55c83f8_ENSG00000182149.16"; exon_number "7"; exon_id "a3632221-cce7-4ee5-8936-0580d55c83f8_ENSG00000182149.16.7";
chr16	/dev/stdin	exon	71961517	71962877	.	+	.	gene_id "a3632221-cce7-4ee5-8936-0580d55c83f8_ENSG00000182149.16"; transcript_id "a3632221-cce7-4ee5-8936-0580d55c83f8_ENSG00000182149.16"; exon_number "8"; exon_id "a3632221-cce7-4ee5-8936-0580d55c83f8_ENSG00000182149.16.8";
chr16	/dev/stdin	CDS	71961517	71962877	.	+	0	gene_id "a3632221-cce7-4ee5-8936-0580d55c83f8_ENSG00000182149.16"; transcript_id "a3632221-cce7-4ee5-8936-0580d55c83f8_ENSG00000182149.16"; exon_number "8"; exon_id "a3632221-cce7-4ee5-8936-0580d55c83f8_ENSG00000182149.16.8";
chr16	/dev/stdin	start_codon	71949530	71949532	.	+	0	gene_id "a3632221-cce7-4ee5-8936-0580d55c83f8_ENSG00000182149.16"; transcript_id "a3632221-cce7-4ee5-8936-0580d55c83f8_ENSG00000182149.16"; exon_number "1"; exon_id "a3632221-cce7-4ee5-8936-0580d55c83f8_ENSG00000182149.16.1";
chr16	/dev/stdin	transcript	72042644	72058948	.	+	.	gene_id "ENST00000219240.4-1_ENSG00000102967.7"; transcript_id "ENST00000219240.4-1_ENSG00000102967.7";
chr16	/dev/stdin	exon	72042644	72042684	.	+	.	gene_id "ENST00000219240.4-1_ENSG00000102967.7"; transcript_id "ENST00000219240.4-1_ENSG00000102967.7"; exon_number "1"; exon_id "ENST00000219240.4-1_ENSG00000102967.7.1";
chr16	/dev/stdin	CDS	72042644	72042684	.	+	0	gene_id "ENST00000219240.4-1_ENSG00000102967.7"; transcript_id "ENST00000219240.4-1_ENSG00000102967.7"; exon_number "1"; exon_id "ENST00000219240.4-1_ENSG00000102967.7.1";
chr16	/dev/stdin	exon	72045949	72046161	.	+	.	gene_id "ENST00000219240.4-1_ENSG00000102967.7"; transcript_id "ENST00000219240.4-1_ENSG00000102967.7"; exon_number "2"; exon_id "ENST00000219240.4-1_ENSG00000102967.7.2";
chr16	/dev/stdin	CDS	72045949	72046161	.	+	1	gene_id "ENST00000219240.4-1_ENSG00000102967.7"; transcript_id "ENST00000219240.4-1_ENSG00000102967.7"; exon_number "2"; exon_id "ENST00000219240.4-1_ENSG00000102967.7.2";
chr16	/dev/stdin	exon	72048372	72048571	.	+	.	gene_id "ENST00000219240.4-1_ENSG00000102967.7"; transcript_id "ENST00000219240.4-1_ENSG00000102967.7"; exon_number "3"; exon_id "ENST00000219240.4-1_ENSG00000102967.7.3";
chr16	/dev/stdin	CDS	72048372	72048571	.	+	1	gene_id "ENST00000219240.4-1_ENSG00000102967.7"; transcript_id "ENST00000219240.4-1_ENSG00000102967.7"; exon_number "3"; exon_id "ENST00000219240.4-1_ENSG00000102967.7.3";
chr16	/dev/stdin	exon	72050923	72051005	.	+	.	gene_id "ENST00000219240.4-1_ENSG00000102967.7"; transcript_id "ENST00000219240.4-1_ENSG00000102967.7"; exon_number "4"; exon_id "ENST00000219240.4-1_ENSG00000102967.7.4";
chr16	/dev/stdin	CDS	72050923	72051005	.	+	2	gene_id "ENST00000219240.4-1_ENSG00000102967.7"; transcript_id "ENST00000219240.4-1_ENSG00000102967.7"; exon_number "4"; exon_id "ENST00000219240.4-1_ENSG00000102967.7.4";
chr16	/dev/stdin	exon	72055023	72055210	.	+	.	gene_id "ENST00000219240.4-1_ENSG00000102967.7"; transcript_id "ENST00000219240.4-1_ENSG00000102967.7"; exon_number "5"; exon_id "ENST00000219240.4-1_ENSG00000102967.7.5";
chr16	/dev/stdin	CDS	72055023	72055210	.	+	0	gene_id "ENST00000219240.4-1_ENSG00000102967.7"; transcript_id "ENST00000219240.4-1_ENSG00000102967.7"; exon_number "5"; exon_id "ENST00000219240.4-1_ENSG00000102967.7.5";
chr16	/dev/stdin	exon	72056261	72056374	.	+	.	gene_id "ENST00000219240.4-1_ENSG00000102967.7"; transcript_id "ENST00000219240.4-1_ENSG00000102967.7"; exon_number "6"; exon_id "ENST00000219240.4-1_ENSG00000102967.7.6";
chr16	/dev/stdin	CDS	72056261	72056374	.	+	1	gene_id "ENST00000219240.4-1_ENSG00000102967.7"; transcript_id "ENST00000219240.4-1_ENSG00000102967.7"; exon_number "6"; exon_id "ENST00000219240.4-1_ENSG00000102967.7.6";
chr16	/dev/stdin	exon	72057064	72057217	.	+	.	gene_id "ENST00000219240.4-1_ENSG00000102967.7"; transcript_id "ENST00000219240.4-1_ENSG00000102967.7"; exon_number "7"; exon_id "ENST00000219240.4-1_ENSG00000102967.7.7";
chr16	/dev/stdin	CDS	72057064	72057217	.	+	1	gene_id "ENST00000219240.4-1_ENSG00000102967.7"; transcript_id "ENST00000219240.4-1_ENSG00000102967.7"; exon_number "7"; exon_id "ENST00000219240.4-1_ENSG00000102967.7.7";
chr16	/dev/stdin	exon	72057373	72057532	.	+	.	gene_id "ENST00000219240.4-1_ENSG00000102967.7"; transcript_id "ENST00000219240.4-1_ENSG00000102967.7"; exon_number "8"; exon_id "ENST00000219240.4-1_ENSG00000102967.7.8";
chr16	/dev/stdin	CDS	72057373	72057532	.	+	0	gene_id "ENST00000219240.4-1_ENSG00000102967.7"; transcript_id "ENST00000219240.4-1_ENSG00000102967.7"; exon_number "8"; exon_id "ENST00000219240.4-1_ENSG00000102967.7.8";
chr16	/dev/stdin	exon	72058044	72058948	.	+	.	gene_id "ENST00000219240.4-1_ENSG00000102967.7"; transcript_id "ENST00000219240.4-1_ENSG00000102967.7"; exon_number "9"; exon_id "ENST00000219240.4-1_ENSG00000102967.7.9";
chr16	/dev/stdin	CDS	72058044	72058945	.	+	2	gene_id "ENST00000219240.4-1_ENSG00000102967.7"; transcript_id "ENST00000219240.4-1_ENSG00000102967.7"; exon_number "9"; exon_id "ENST00000219240.4-1_ENSG00000102967.7.9";
chr16	/dev/stdin	start_codon	72042644	72042646	.	+	0	gene_id "ENST00000219240.4-1_ENSG00000102967.7"; transcript_id "ENST00000219240.4-1_ENSG00000102967.7"; exon_number "1"; exon_id "ENST00000219240.4-1_ENSG00000102967.7.1";
chr16	/dev/stdin	stop_codon	72058946	72058948	.	+	0	gene_id "ENST00000219240.4-1_ENSG00000102967.7"; transcript_id "ENST00000219240.4-1_ENSG00000102967.7"; exon_number "9"; exon_id "ENST00000219240.4-1_ENSG00000102967.7.9";
chr16	/dev/stdin	transcript	72042644	72055586	.	+	.	gene_id "8a61d6ed-ca03-435a-b457-649737c84da9_ENSG00000102967.7"; transcript_id "8a61d6ed-ca03-435a-b457-649737c84da9_ENSG00000102967.7";
chr16	/dev/stdin	exon	72042644	72042684	.	+	.	gene_id "8a61d6ed-ca03-435a-b457-649737c84da9_ENSG00000102967.7"; transcript_id "8a61d6ed-ca03-435a-b457-649737c84da9_ENSG00000102967.7"; exon_number "1"; exon_id "8a61d6ed-ca03-435a-b457-649737c84da9_ENSG00000102967.7.1";
chr16	/dev/stdin	CDS	72042644	72042684	.	+	0	gene_id "8a61d6ed-ca03-435a-b457-649737c84da9_ENSG00000102967.7"; transcript_id "8a61d6ed-ca03-435a-b457-649737c84da9_ENSG00000102967.7"; exon_number "1"; exon_id "8a61d6ed-ca03-435a-b457-649737c84da9_ENSG00000102967.7.1";
chr16	/dev/stdin	exon	72045949	72046161	.	+	.	gene_id "8a61d6ed-ca03-435a-b457-649737c84da9_ENSG00000102967.7"; transcript_id "8a61d6ed-ca03-435a-b457-649737c84da9_ENSG00000102967.7"; exon_number "2"; exon_id "8a61d6ed-ca03-435a-b457-649737c84da9_ENSG00000102967.7.2";
chr16	/dev/stdin	CDS	72045949	72046161	.	+	1	gene_id "8a61d6ed-ca03-435a-b457-649737c84da9_ENSG00000102967.7"; transcript_id "8a61d6ed-ca03-435a-b457-649737c84da9_ENSG00000102967.7"; exon_number "2"; exon_id "8a61d6ed-ca03-435a-b457-649737c84da9_ENSG00000102967.7.2";
chr16	/dev/stdin	exon	72048372	72048571	.	+	.	gene_id "8a61d6ed-ca03-435a-b457-649737c84da9_ENSG00000102967.7"; transcript_id "8a61d6ed-ca03-435a-b457-649737c84da9_ENSG00000102967.7"; exon_number "3"; exon_id "8a61d6ed-ca03-435a-b457-649737c84da9_ENSG00000102967.7.3";
chr16	/dev/stdin	CDS	72048372	72048571	.	+	1	gene_id "8a61d6ed-ca03-435a-b457-649737c84da9_ENSG00000102967.7"; transcript_id "8a61d6ed-ca03-435a-b457-649737c84da9_ENSG00000102967.7"; exon_number "3"; exon_id "8a61d6ed-ca03-435a-b457-649737c84da9_ENSG00000102967.7.3";
chr16	/dev/stdin	exon	72050923	72051005	.	+	.	gene_id "8a61d6ed-ca03-435a-b457-649737c84da9_ENSG00000102967.7"; transcript_id "8a61d6ed-ca03-435a-b457-649737c84da9_ENSG00000102967.7"; exon_number "4"; exon_id "8a61d6ed-ca03-435a-b457-649737c84da9_ENSG00000102967.7.4";
chr16	/dev/stdin	CDS	72050923	72051005	.	+	2	gene_id "8a61d6ed-ca03-435a-b457-649737c84da9_ENSG00000102967.7"; transcript_id "8a61d6ed-ca03-435a-b457-649737c84da9_ENSG00000102967.7"; exon_number "4"; exon_id "8a61d6ed-ca03-435a-b457-649737c84da9_ENSG00000102967.7.4";
chr16	/dev/stdin	exon	72055023	72055586	.	+	.	gene_id "8a61d6ed-ca03-435a-b457-649737c84da9_ENSG00000102967.7"; transcript_id "8a61d6ed-ca03-435a-b457-649737c84da9_ENSG00000102967.7"; exon_number "5"; exon_id "8a61d6ed-ca03-435a-b457-649737c84da9_ENSG00000102967.7.5";
chr16	/dev/stdin	CDS	72055023	72055583	.	+	0	gene_id "8a61d6ed-ca03-435a-b457-649737c84da9_ENSG00000102967.7"; transcript_id "8a61d6ed-ca03-435a-b457-649737c84da9_ENSG00000102967.7"; exon_number "5"; exon_id "8a61d6ed-ca03-435a-b457-649737c84da9_ENSG00000102967.7.5";
chr16	/dev/stdin	start_codon	72042644	72042646	.	+	0	gene_id "8a61d6ed-ca03-435a-b457-649737c84da9_ENSG00000102967.7"; transcript_id "8a61d6ed-ca03-435a-b457-649737c84da9_ENSG00000102967.7"; exon_number "1"; exon_id "8a61d6ed-ca03-435a-b457-649737c84da9_ENSG00000102967.7.1";
chr16	/dev/stdin	stop_codon	72055584	72055586	.	+	0	gene_id "8a61d6ed-ca03-435a-b457-649737c84da9_ENSG00000102967.7"; transcript_id "8a61d6ed-ca03-435a-b457-649737c84da9_ENSG00000102967.7"; exon_number "5"; exon_id "8a61d6ed-ca03-435a-b457-649737c84da9_ENSG00000102967.7.5";
chr16	/dev/stdin	transcript	72045949	72059193	.	+	.	gene_id "0dfd3ace-b4dd-4245-9396-46aaeca3194d_ENSG00000102967.7"; transcript_id "0dfd3ace-b4dd-4245-9396-46aaeca3194d_ENSG00000102967.7";
chr16	/dev/stdin	exon	72045949	72046161	.	+	.	gene_id "0dfd3ace-b4dd-4245-9396-46aaeca3194d_ENSG00000102967.7"; transcript_id "0dfd3ace-b4dd-4245-9396-46aaeca3194d_ENSG00000102967.7"; exon_number "1"; exon_id "0dfd3ace-b4dd-4245-9396-46aaeca3194d_ENSG00000102967.7.1";
chr16	/dev/stdin	CDS	72045949	72046161	.	+	0	gene_id "0dfd3ace-b4dd-4245-9396-46aaeca3194d_ENSG00000102967.7"; transcript_id "0dfd3ace-b4dd-4245-9396-46aaeca3194d_ENSG00000102967.7"; exon_number "1"; exon_id "0dfd3ace-b4dd-4245-9396-46aaeca3194d_ENSG00000102967.7.1";
chr16	/dev/stdin	exon	72048372	72048571	.	+	.	gene_id "0dfd3ace-b4dd-4245-9396-46aaeca3194d_ENSG00000102967.7"; transcript_id "0dfd3ace-b4dd-4245-9396-46aaeca3194d_ENSG00000102967.7"; exon_number "2"; exon_id "0dfd3ace-b4dd-4245-9396-46aaeca3194d_ENSG00000102967.7.2";
chr16	/dev/stdin	CDS	72048372	72048571	.	+	0	gene_id "0dfd3ace-b4dd-4245-9396-46aaeca3194d_ENSG00000102967.7"; transcript_id "0dfd3ace-b4dd-4245-9396-46aaeca3194d_ENSG00000102967.7"; exon_number "2"; exon_id "0dfd3ace-b4dd-4245-9396-46aaeca3194d_ENSG00000102967.7.2";
chr16	/dev/stdin	exon	72050923	72051005	.	+	.	gene_id "0dfd3ace-b4dd-4245-9396-46aaeca3194d_ENSG00000102967.7"; transcript_id "0dfd3ace-b4dd-4245-9396-46aaeca3194d_ENSG00000102967.7"; exon_number "3"; exon_id "0dfd3ace-b4dd-4245-9396-46aaeca3194d_ENSG00000102967.7.3";
chr16	/dev/stdin	CDS	72050923	72051005	.	+	1	gene_id "0dfd3ace-b4dd-4245-9396-46aaeca3194d_ENSG00000102967.7"; transcript_id "0dfd3ace-b4dd-4245-9396-46aaeca3194d_ENSG00000102967.7"; exon_number "3"; exon_id "0dfd3ace-b4dd-4245-9396-46aaeca3194d_ENSG00000102967.7.3";
chr16	/dev/stdin	exon	72055023	72055210	.	+	.	gene_id "0dfd3ace-b4dd-4245-9396-46aaeca3194d_ENSG00000102967.7"; transcript_id "0dfd3ace-b4dd-4245-9396-46aaeca3194d_ENSG00000102967.7"; exon_number "4"; exon_id "0dfd3ace-b4dd-4245-9396-46aaeca3194d_ENSG00000102967.7.4";
chr16	/dev/stdin	CDS	72055023	72055210	.	+	2	gene_id "0dfd3ace-b4dd-4245-9396-46aaeca3194d_ENSG00000102967.7"; transcript_id "0dfd3ace-b4dd-4245-9396-46aaeca3194d_ENSG00000102967.7"; exon_number "4"; exon_id "0dfd3ace-b4dd-4245-9396-46aaeca3194d_ENSG00000102967.7.4";
chr16	/dev/stdin	exon	72056261	72056374	.	+	.	gene_id "0dfd3ace-b4dd-4245-9396-46aaeca3194d_ENSG00000102967.7"; transcript_id "0dfd3ace-b4dd-4245-9396-46aaeca3194d_ENSG00000102967.7"; exon_number "5"; exon_id "0dfd3ace-b4dd-4245-9396-46aaeca3194d_ENSG00000102967.7.5";
chr16	/dev/stdin	CDS	72056261	72056374	.	+	0	gene_id "0dfd3ace-b4dd-4245-9396-46aaeca3194d_ENSG00000102967.7"; transcript_id "0dfd3ace-b4dd-4245-9396-46aaeca3194d_ENSG00000102967.7"; exon_number "5"; exon_id "0dfd3ace-b4dd-4245-9396-46aaeca3194d_ENSG00000102967.7.5";
chr16	/dev/stdin	exon	72057064	72057222	.	+	.	gene_id "0dfd3ace-b4dd-4245-9396-46aaeca3194d_ENSG00000102967.7"; transcript_id "0dfd3ace-b4dd-4245-9396-46aaeca3194d_ENSG00000102967.7"; exon_number "6"; exon_id "0dfd3ace-b4dd-4245-9396-46aaeca3194d_ENSG00000102967.7.6";
chr16	/dev/stdin	CDS	72057064	72057222	.	+	0	gene_id "0dfd3ace-b4dd-4245-9396-46aaeca3194d_ENSG00000102967.7"; transcript_id "0dfd3ace-b4dd-4245-9396-46aaeca3194d_ENSG00000102967.7"; exon_number "6"; exon_id "0dfd3ace-b4dd-4245-9396-46aaeca3194d_ENSG00000102967.7.6";
chr16	/dev/stdin	exon	72057379	72057532	.	+	.	gene_id "0dfd3ace-b4dd-4245-9396-46aaeca3194d_ENSG00000102967.7"; transcript_id "0dfd3ace-b4dd-4245-9396-46aaeca3194d_ENSG00000102967.7"; exon_number "7"; exon_id "0dfd3ace-b4dd-4245-9396-46aaeca3194d_ENSG00000102967.7.7";
chr16	/dev/stdin	CDS	72057379	72057532	.	+	0	gene_id "0dfd3ace-b4dd-4245-9396-46aaeca3194d_ENSG00000102967.7"; transcript_id "0dfd3ace-b4dd-4245-9396-46aaeca3194d_ENSG00000102967.7"; exon_number "7"; exon_id "0dfd3ace-b4dd-4245-9396-46aaeca3194d_ENSG00000102967.7.7";
chr16	/dev/stdin	exon	72058044	72059193	.	+	.	gene_id "0dfd3ace-b4dd-4245-9396-46aaeca3194d_ENSG00000102967.7"; transcript_id "0dfd3ace-b4dd-4245-9396-46aaeca3194d_ENSG00000102967.7"; exon_number "8"; exon_id "0dfd3ace-b4dd-4245-9396-46aaeca3194d_ENSG00000102967.7.8";
chr16	/dev/stdin	CDS	72058044	72059193	.	+	2	gene_id "0dfd3ace-b4dd-4245-9396-46aaeca3194d_ENSG00000102967.7"; transcript_id "0dfd3ace-b4dd-4245-9396-46aaeca3194d_ENSG00000102967.7"; exon_number "8"; exon_id "0dfd3ace-b4dd-4245-9396-46aaeca3194d_ENSG00000102967.7.8";
chr16	/dev/stdin	start_codon	72045949	72045951	.	+	0	gene_id "0dfd3ace-b4dd-4245-9396-46aaeca3194d_ENSG00000102967.7"; transcript_id "0dfd3ace-b4dd-4245-9396-46aaeca3194d_ENSG00000102967.7"; exon_number "1"; exon_id "0dfd3ace-b4dd-4245-9396-46aaeca3194d_ENSG00000102967.7.1";
chr16	/dev/stdin	transcript	72045944	72058411	.	+	.	gene_id "760ff521-2a72-4d92-882d-71ea92abb5c4_ENSG00000102967.7"; transcript_id "760ff521-2a72-4d92-882d-71ea92abb5c4_ENSG00000102967.7";
chr16	/dev/stdin	exon	72045944	72046161	.	+	.	gene_id "760ff521-2a72-4d92-882d-71ea92abb5c4_ENSG00000102967.7"; transcript_id "760ff521-2a72-4d92-882d-71ea92abb5c4_ENSG00000102967.7"; exon_number "1"; exon_id "760ff521-2a72-4d92-882d-71ea92abb5c4_ENSG00000102967.7.1";
chr16	/dev/stdin	CDS	72045944	72046161	.	+	0	gene_id "760ff521-2a72-4d92-882d-71ea92abb5c4_ENSG00000102967.7"; transcript_id "760ff521-2a72-4d92-882d-71ea92abb5c4_ENSG00000102967.7"; exon_number "1"; exon_id "760ff521-2a72-4d92-882d-71ea92abb5c4_ENSG00000102967.7.1";
chr16	/dev/stdin	exon	72048372	72048571	.	+	.	gene_id "760ff521-2a72-4d92-882d-71ea92abb5c4_ENSG00000102967.7"; transcript_id "760ff521-2a72-4d92-882d-71ea92abb5c4_ENSG00000102967.7"; exon_number "2"; exon_id "760ff521-2a72-4d92-882d-71ea92abb5c4_ENSG00000102967.7.2";
chr16	/dev/stdin	CDS	72048372	72048571	.	+	1	gene_id "760ff521-2a72-4d92-882d-71ea92abb5c4_ENSG00000102967.7"; transcript_id "760ff521-2a72-4d92-882d-71ea92abb5c4_ENSG00000102967.7"; exon_number "2"; exon_id "760ff521-2a72-4d92-882d-71ea92abb5c4_ENSG00000102967.7.2";
chr16	/dev/stdin	exon	72050923	72051005	.	+	.	gene_id "760ff521-2a72-4d92-882d-71ea92abb5c4_ENSG00000102967.7"; transcript_id "760ff521-2a72-4d92-882d-71ea92abb5c4_ENSG00000102967.7"; exon_number "3"; exon_id "760ff521-2a72-4d92-882d-71ea92abb5c4_ENSG00000102967.7.3";
chr16	/dev/stdin	CDS	72050923	72051005	.	+	2	gene_id "760ff521-2a72-4d92-882d-71ea92abb5c4_ENSG00000102967.7"; transcript_id "760ff521-2a72-4d92-882d-71ea92abb5c4_ENSG00000102967.7"; exon_number "3"; exon_id "760ff521-2a72-4d92-882d-71ea92abb5c4_ENSG00000102967.7.3";
chr16	/dev/stdin	exon	72055023	72055210	.	+	.	gene_id "760ff521-2a72-4d92-882d-71ea92abb5c4_ENSG00000102967.7"; transcript_id "760ff521-2a72-4d92-882d-71ea92abb5c4_ENSG00000102967.7"; exon_number "4"; exon_id "760ff521-2a72-4d92-882d-71ea92abb5c4_ENSG00000102967.7.4";
chr16	/dev/stdin	CDS	72055023	72055210	.	+	0	gene_id "760ff521-2a72-4d92-882d-71ea92abb5c4_ENSG00000102967.7"; transcript_id "760ff521-2a72-4d92-882d-71ea92abb5c4_ENSG00000102967.7"; exon_number "4"; exon_id "760ff521-2a72-4d92-882d-71ea92abb5c4_ENSG00000102967.7.4";
chr16	/dev/stdin	exon	72056261	72056374	.	+	.	gene_id "760ff521-2a72-4d92-882d-71ea92abb5c4_ENSG00000102967.7"; transcript_id "760ff521-2a72-4d92-882d-71ea92abb5c4_ENSG00000102967.7"; exon_number "5"; exon_id "760ff521-2a72-4d92-882d-71ea92abb5c4_ENSG00000102967.7.5";
chr16	/dev/stdin	CDS	72056261	72056374	.	+	1	gene_id "760ff521-2a72-4d92-882d-71ea92abb5c4_ENSG00000102967.7"; transcript_id "760ff521-2a72-4d92-882d-71ea92abb5c4_ENSG00000102967.7"; exon_number "5"; exon_id "760ff521-2a72-4d92-882d-71ea92abb5c4_ENSG00000102967.7.5";
chr16	/dev/stdin	exon	72057064	72057217	.	+	.	gene_id "760ff521-2a72-4d92-882d-71ea92abb5c4_ENSG00000102967.7"; transcript_id "760ff521-2a72-4d92-882d-71ea92abb5c4_ENSG00000102967.7"; exon_number "6"; exon_id "760ff521-2a72-4d92-882d-71ea92abb5c4_ENSG00000102967.7.6";
chr16	/dev/stdin	CDS	72057064	72057217	.	+	1	gene_id "760ff521-2a72-4d92-882d-71ea92abb5c4_ENSG00000102967.7"; transcript_id "760ff521-2a72-4d92-882d-71ea92abb5c4_ENSG00000102967.7"; exon_number "6"; exon_id "760ff521-2a72-4d92-882d-71ea92abb5c4_ENSG00000102967.7.6";
chr16	/dev/stdin	exon	72058044	72058411	.	+	.	gene_id "760ff521-2a72-4d92-882d-71ea92abb5c4_ENSG00000102967.7"; transcript_id "760ff521-2a72-4d92-882d-71ea92abb5c4_ENSG00000102967.7"; exon_number "7"; exon_id "760ff521-2a72-4d92-882d-71ea92abb5c4_ENSG00000102967.7.7";
chr16	/dev/stdin	CDS	72058044	72058411	.	+	0	gene_id "760ff521-2a72-4d92-882d-71ea92abb5c4_ENSG00000102967.7"; transcript_id "760ff521-2a72-4d92-882d-71ea92abb5c4_ENSG00000102967.7"; exon_number "7"; exon_id "760ff521-2a72-4d92-882d-71ea92abb5c4_ENSG00000102967.7.7";
chr16	/dev/stdin	start_codon	72045944	72045946	.	+	0	gene_id "760ff521-2a72-4d92-882d-71ea92abb5c4_ENSG00000102967.7"; transcript_id "760ff521-2a72-4d92-882d-71ea92abb5c4_ENSG00000102967.7"; exon_number "1"; exon_id "760ff521-2a72-4d92-882d-71ea92abb5c4_ENSG00000102967.7.1";
chr16	/dev/stdin	transcript	72118753	72127451	.	-	.	gene_id "de1b34e4-49f6-4a72-9315-6ad64c674243_ENSG00000140830.4"; transcript_id "de1b34e4-49f6-4a72-9315-6ad64c674243_ENSG00000140830.4";
chr16	/dev/stdin	exon	72118753	72119074	.	-	.	gene_id "de1b34e4-49f6-4a72-9315-6ad64c674243_ENSG00000140830.4"; transcript_id "de1b34e4-49f6-4a72-9315-6ad64c674243_ENSG00000140830.4"; exon_number "1"; exon_id "de1b34e4-49f6-4a72-9315-6ad64c674243_ENSG00000140830.4.1";
chr16	/dev/stdin	CDS	72118753	72119074	.	-	0	gene_id "de1b34e4-49f6-4a72-9315-6ad64c674243_ENSG00000140830.4"; transcript_id "de1b34e4-49f6-4a72-9315-6ad64c674243_ENSG00000140830.4"; exon_number "1"; exon_id "de1b34e4-49f6-4a72-9315-6ad64c674243_ENSG00000140830.4.1";
chr16	/dev/stdin	exon	72122886	72123037	.	-	.	gene_id "de1b34e4-49f6-4a72-9315-6ad64c674243_ENSG00000140830.4"; transcript_id "de1b34e4-49f6-4a72-9315-6ad64c674243_ENSG00000140830.4"; exon_number "2"; exon_id "de1b34e4-49f6-4a72-9315-6ad64c674243_ENSG00000140830.4.2";
chr16	/dev/stdin	CDS	72122886	72123037	.	-	2	gene_id "de1b34e4-49f6-4a72-9315-6ad64c674243_ENSG00000140830.4"; transcript_id "de1b34e4-49f6-4a72-9315-6ad64c674243_ENSG00000140830.4"; exon_number "2"; exon_id "de1b34e4-49f6-4a72-9315-6ad64c674243_ENSG00000140830.4.2";
chr16	/dev/stdin	exon	72124517	72124685	.	-	.	gene_id "de1b34e4-49f6-4a72-9315-6ad64c674243_ENSG00000140830.4"; transcript_id "de1b34e4-49f6-4a72-9315-6ad64c674243_ENSG00000140830.4"; exon_number "3"; exon_id "de1b34e4-49f6-4a72-9315-6ad64c674243_ENSG00000140830.4.3";
chr16	/dev/stdin	CDS	72124517	72124685	.	-	0	gene_id "de1b34e4-49f6-4a72-9315-6ad64c674243_ENSG00000140830.4"; transcript_id "de1b34e4-49f6-4a72-9315-6ad64c674243_ENSG00000140830.4"; exon_number "3"; exon_id "de1b34e4-49f6-4a72-9315-6ad64c674243_ENSG00000140830.4.3";
chr16	/dev/stdin	exon	72127266	72127451	.	-	.	gene_id "de1b34e4-49f6-4a72-9315-6ad64c674243_ENSG00000140830.4"; transcript_id "de1b34e4-49f6-4a72-9315-6ad64c674243_ENSG00000140830.4"; exon_number "4"; exon_id "de1b34e4-49f6-4a72-9315-6ad64c674243_ENSG00000140830.4.4";
chr16	/dev/stdin	CDS	72127266	72127451	.	-	0	gene_id "de1b34e4-49f6-4a72-9315-6ad64c674243_ENSG00000140830.4"; transcript_id "de1b34e4-49f6-4a72-9315-6ad64c674243_ENSG00000140830.4"; exon_number "4"; exon_id "de1b34e4-49f6-4a72-9315-6ad64c674243_ENSG00000140830.4.4";
chr16	/dev/stdin	start_codon	72127449	72127451	.	-	0	gene_id "de1b34e4-49f6-4a72-9315-6ad64c674243_ENSG00000140830.4"; transcript_id "de1b34e4-49f6-4a72-9315-6ad64c674243_ENSG00000140830.4"; exon_number "4"; exon_id "de1b34e4-49f6-4a72-9315-6ad64c674243_ENSG00000140830.4.4";
chr16	/dev/stdin	transcript	72118753	72127451	.	-	.	gene_id "ENST00000268483.3-1_ENSG00000140830.4"; transcript_id "ENST00000268483.3-1_ENSG00000140830.4";
chr16	/dev/stdin	exon	72118753	72120701	.	-	.	gene_id "ENST00000268483.3-1_ENSG00000140830.4"; transcript_id "ENST00000268483.3-1_ENSG00000140830.4"; exon_number "1"; exon_id "ENST00000268483.3-1_ENSG00000140830.4.1";
chr16	/dev/stdin	CDS	72118753	72120701	.	-	0	gene_id "ENST00000268483.3-1_ENSG00000140830.4"; transcript_id "ENST00000268483.3-1_ENSG00000140830.4"; exon_number "1"; exon_id "ENST00000268483.3-1_ENSG00000140830.4.1";
chr16	/dev/stdin	exon	72122886	72123037	.	-	.	gene_id "ENST00000268483.3-1_ENSG00000140830.4"; transcript_id "ENST00000268483.3-1_ENSG00000140830.4"; exon_number "2"; exon_id "ENST00000268483.3-1_ENSG00000140830.4.2";
chr16	/dev/stdin	CDS	72122886	72123037	.	-	2	gene_id "ENST00000268483.3-1_ENSG00000140830.4"; transcript_id "ENST00000268483.3-1_ENSG00000140830.4"; exon_number "2"; exon_id "ENST00000268483.3-1_ENSG00000140830.4.2";
chr16	/dev/stdin	exon	72124517	72124685	.	-	.	gene_id "ENST00000268483.3-1_ENSG00000140830.4"; transcript_id "ENST00000268483.3-1_ENSG00000140830.4"; exon_number "3"; exon_id "ENST00000268483.3-1_ENSG00000140830.4.3";
chr16	/dev/stdin	CDS	72124517	72124685	.	-	0	gene_id "ENST00000268483.3-1_ENSG00000140830.4"; transcript_id "ENST00000268483.3-1_ENSG00000140830.4"; exon_number "3"; exon_id "ENST00000268483.3-1_ENSG00000140830.4.3";
chr16	/dev/stdin	exon	72127266	72127451	.	-	.	gene_id "ENST00000268483.3-1_ENSG00000140830.4"; transcript_id "ENST00000268483.3-1_ENSG00000140830.4"; exon_number "4"; exon_id "ENST00000268483.3-1_ENSG00000140830.4.4";
chr16	/dev/stdin	CDS	72127266	72127451	.	-	0	gene_id "ENST00000268483.3-1_ENSG00000140830.4"; transcript_id "ENST00000268483.3-1_ENSG00000140830.4"; exon_number "4"; exon_id "ENST00000268483.3-1_ENSG00000140830.4.4";
chr16	/dev/stdin	start_codon	72127449	72127451	.	-	0	gene_id "ENST00000268483.3-1_ENSG00000140830.4"; transcript_id "ENST00000268483.3-1_ENSG00000140830.4"; exon_number "4"; exon_id "ENST00000268483.3-1_ENSG00000140830.4.4";
chr16	/dev/stdin	transcript	72120297	72128330	.	-	.	gene_id "ENST00000426362.2_ENSG00000140830.4"; transcript_id "ENST00000426362.2_ENSG00000140830.4";
chr16	/dev/stdin	exon	72120297	72120701	.	-	.	gene_id "ENST00000426362.2_ENSG00000140830.4"; transcript_id "ENST00000426362.2_ENSG00000140830.4"; exon_number "1"; exon_id "ENST00000426362.2_ENSG00000140830.4.1";
chr16	/dev/stdin	CDS	72120297	72120701	.	-	2	gene_id "ENST00000426362.2_ENSG00000140830.4"; transcript_id "ENST00000426362.2_ENSG00000140830.4"; exon_number "1"; exon_id "ENST00000426362.2_ENSG00000140830.4.1";
chr16	/dev/stdin	exon	72122886	72123037	.	-	.	gene_id "ENST00000426362.2_ENSG00000140830.4"; transcript_id "ENST00000426362.2_ENSG00000140830.4"; exon_number "2"; exon_id "ENST00000426362.2_ENSG00000140830.4.2";
chr16	/dev/stdin	CDS	72122886	72123037	.	-	1	gene_id "ENST00000426362.2_ENSG00000140830.4"; transcript_id "ENST00000426362.2_ENSG00000140830.4"; exon_number "2"; exon_id "ENST00000426362.2_ENSG00000140830.4.2";
chr16	/dev/stdin	exon	72124517	72124685	.	-	.	gene_id "ENST00000426362.2_ENSG00000140830.4"; transcript_id "ENST00000426362.2_ENSG00000140830.4"; exon_number "3"; exon_id "ENST00000426362.2_ENSG00000140830.4.3";
chr16	/dev/stdin	CDS	72124517	72124685	.	-	2	gene_id "ENST00000426362.2_ENSG00000140830.4"; transcript_id "ENST00000426362.2_ENSG00000140830.4"; exon_number "3"; exon_id "ENST00000426362.2_ENSG00000140830.4.3";
chr16	/dev/stdin	exon	72128093	72128330	.	-	.	gene_id "ENST00000426362.2_ENSG00000140830.4"; transcript_id "ENST00000426362.2_ENSG00000140830.4"; exon_number "4"; exon_id "ENST00000426362.2_ENSG00000140830.4.4";
chr16	/dev/stdin	CDS	72128093	72128330	.	-	0	gene_id "ENST00000426362.2_ENSG00000140830.4"; transcript_id "ENST00000426362.2_ENSG00000140830.4"; exon_number "4"; exon_id "ENST00000426362.2_ENSG00000140830.4.4";
chr16	/dev/stdin	start_codon	72128328	72128330	.	-	0	gene_id "ENST00000426362.2_ENSG00000140830.4"; transcript_id "ENST00000426362.2_ENSG00000140830.4"; exon_number "4"; exon_id "ENST00000426362.2_ENSG00000140830.4.4";
chr16	/dev/stdin	transcript	72127747	72131326	.	+	.	gene_id "59a83f61-cfe3-4a0c-92aa-b8f60b5d7c90-1_ENSG00000140829.7"; transcript_id "59a83f61-cfe3-4a0c-92aa-b8f60b5d7c90-1_ENSG00000140829.7";
chr16	/dev/stdin	exon	72127747	72127950	.	+	.	gene_id "59a83f61-cfe3-4a0c-92aa-b8f60b5d7c90-1_ENSG00000140829.7"; transcript_id "59a83f61-cfe3-4a0c-92aa-b8f60b5d7c90-1_ENSG00000140829.7"; exon_number "1"; exon_id "59a83f61-cfe3-4a0c-92aa-b8f60b5d7c90-1_ENSG00000140829.7.1";
chr16	/dev/stdin	CDS	72127747	72127950	.	+	0	gene_id "59a83f61-cfe3-4a0c-92aa-b8f60b5d7c90-1_ENSG00000140829.7"; transcript_id "59a83f61-cfe3-4a0c-92aa-b8f60b5d7c90-1_ENSG00000140829.7"; exon_number "1"; exon_id "59a83f61-cfe3-4a0c-92aa-b8f60b5d7c90-1_ENSG00000140829.7.1";
chr16	/dev/stdin	exon	72130038	72130379	.	+	.	gene_id "59a83f61-cfe3-4a0c-92aa-b8f60b5d7c90-1_ENSG00000140829.7"; transcript_id "59a83f61-cfe3-4a0c-92aa-b8f60b5d7c90-1_ENSG00000140829.7"; exon_number "2"; exon_id "59a83f61-cfe3-4a0c-92aa-b8f60b5d7c90-1_ENSG00000140829.7.2";
chr16	/dev/stdin	CDS	72130038	72130379	.	+	0	gene_id "59a83f61-cfe3-4a0c-92aa-b8f60b5d7c90-1_ENSG00000140829.7"; transcript_id "59a83f61-cfe3-4a0c-92aa-b8f60b5d7c90-1_ENSG00000140829.7"; exon_number "2"; exon_id "59a83f61-cfe3-4a0c-92aa-b8f60b5d7c90-1_ENSG00000140829.7.2";
chr16	/dev/stdin	exon	72130721	72131326	.	+	.	gene_id "59a83f61-cfe3-4a0c-92aa-b8f60b5d7c90-1_ENSG00000140829.7"; transcript_id "59a83f61-cfe3-4a0c-92aa-b8f60b5d7c90-1_ENSG00000140829.7"; exon_number "3"; exon_id "59a83f61-cfe3-4a0c-92aa-b8f60b5d7c90-1_ENSG00000140829.7.3";
chr16	/dev/stdin	CDS	72130721	72131323	.	+	0	gene_id "59a83f61-cfe3-4a0c-92aa-b8f60b5d7c90-1_ENSG00000140829.7"; transcript_id "59a83f61-cfe3-4a0c-92aa-b8f60b5d7c90-1_ENSG00000140829.7"; exon_number "3"; exon_id "59a83f61-cfe3-4a0c-92aa-b8f60b5d7c90-1_ENSG00000140829.7.3";
chr16	/dev/stdin	start_codon	72127747	72127749	.	+	0	gene_id "59a83f61-cfe3-4a0c-92aa-b8f60b5d7c90-1_ENSG00000140829.7"; transcript_id "59a83f61-cfe3-4a0c-92aa-b8f60b5d7c90-1_ENSG00000140829.7"; exon_number "1"; exon_id "59a83f61-cfe3-4a0c-92aa-b8f60b5d7c90-1_ENSG00000140829.7.1";
chr16	/dev/stdin	stop_codon	72131324	72131326	.	+	0	gene_id "59a83f61-cfe3-4a0c-92aa-b8f60b5d7c90-1_ENSG00000140829.7"; transcript_id "59a83f61-cfe3-4a0c-92aa-b8f60b5d7c90-1_ENSG00000140829.7"; exon_number "3"; exon_id "59a83f61-cfe3-4a0c-92aa-b8f60b5d7c90-1_ENSG00000140829.7.3";
chr16	/dev/stdin	transcript	72133101	72146802	.	+	.	gene_id "fe2bb435-1b22-4d14-b33d-6a8e81580373_ENSG00000140829.7"; transcript_id "fe2bb435-1b22-4d14-b33d-6a8e81580373_ENSG00000140829.7";
chr16	/dev/stdin	exon	72133101	72133179	.	+	.	gene_id "fe2bb435-1b22-4d14-b33d-6a8e81580373_ENSG00000140829.7"; transcript_id "fe2bb435-1b22-4d14-b33d-6a8e81580373_ENSG00000140829.7"; exon_number "1"; exon_id "fe2bb435-1b22-4d14-b33d-6a8e81580373_ENSG00000140829.7.1";
chr16	/dev/stdin	CDS	72133101	72133179	.	+	0	gene_id "fe2bb435-1b22-4d14-b33d-6a8e81580373_ENSG00000140829.7"; transcript_id "fe2bb435-1b22-4d14-b33d-6a8e81580373_ENSG00000140829.7"; exon_number "1"; exon_id "fe2bb435-1b22-4d14-b33d-6a8e81580373_ENSG00000140829.7.1";
chr16	/dev/stdin	exon	72133631	72133786	.	+	.	gene_id "fe2bb435-1b22-4d14-b33d-6a8e81580373_ENSG00000140829.7"; transcript_id "fe2bb435-1b22-4d14-b33d-6a8e81580373_ENSG00000140829.7"; exon_number "2"; exon_id "fe2bb435-1b22-4d14-b33d-6a8e81580373_ENSG00000140829.7.2";
chr16	/dev/stdin	CDS	72133631	72133786	.	+	2	gene_id "fe2bb435-1b22-4d14-b33d-6a8e81580373_ENSG00000140829.7"; transcript_id "fe2bb435-1b22-4d14-b33d-6a8e81580373_ENSG00000140829.7"; exon_number "2"; exon_id "fe2bb435-1b22-4d14-b33d-6a8e81580373_ENSG00000140829.7.2";
chr16	/dev/stdin	exon	72134335	72134496	.	+	.	gene_id "fe2bb435-1b22-4d14-b33d-6a8e81580373_ENSG00000140829.7"; transcript_id "fe2bb435-1b22-4d14-b33d-6a8e81580373_ENSG00000140829.7"; exon_number "3"; exon_id "fe2bb435-1b22-4d14-b33d-6a8e81580373_ENSG00000140829.7.3";
chr16	/dev/stdin	CDS	72134335	72134496	.	+	2	gene_id "fe2bb435-1b22-4d14-b33d-6a8e81580373_ENSG00000140829.7"; transcript_id "fe2bb435-1b22-4d14-b33d-6a8e81580373_ENSG00000140829.7"; exon_number "3"; exon_id "fe2bb435-1b22-4d14-b33d-6a8e81580373_ENSG00000140829.7.3";
chr16	/dev/stdin	exon	72134985	72135092	.	+	.	gene_id "fe2bb435-1b22-4d14-b33d-6a8e81580373_ENSG00000140829.7"; transcript_id "fe2bb435-1b22-4d14-b33d-6a8e81580373_ENSG00000140829.7"; exon_number "4"; exon_id "fe2bb435-1b22-4d14-b33d-6a8e81580373_ENSG00000140829.7.4";
chr16	/dev/stdin	CDS	72134985	72135092	.	+	2	gene_id "fe2bb435-1b22-4d14-b33d-6a8e81580373_ENSG00000140829.7"; transcript_id "fe2bb435-1b22-4d14-b33d-6a8e81580373_ENSG00000140829.7"; exon_number "4"; exon_id "fe2bb435-1b22-4d14-b33d-6a8e81580373_ENSG00000140829.7.4";
chr16	/dev/stdin	exon	72135399	72135511	.	+	.	gene_id "fe2bb435-1b22-4d14-b33d-6a8e81580373_ENSG00000140829.7"; transcript_id "fe2bb435-1b22-4d14-b33d-6a8e81580373_ENSG00000140829.7"; exon_number "5"; exon_id "fe2bb435-1b22-4d14-b33d-6a8e81580373_ENSG00000140829.7.5";
chr16	/dev/stdin	CDS	72135399	72135511	.	+	2	gene_id "fe2bb435-1b22-4d14-b33d-6a8e81580373_ENSG00000140829.7"; transcript_id "fe2bb435-1b22-4d14-b33d-6a8e81580373_ENSG00000140829.7"; exon_number "5"; exon_id "fe2bb435-1b22-4d14-b33d-6a8e81580373_ENSG00000140829.7.5";
chr16	/dev/stdin	exon	72136973	72137110	.	+	.	gene_id "fe2bb435-1b22-4d14-b33d-6a8e81580373_ENSG00000140829.7"; transcript_id "fe2bb435-1b22-4d14-b33d-6a8e81580373_ENSG00000140829.7"; exon_number "6"; exon_id "fe2bb435-1b22-4d14-b33d-6a8e81580373_ENSG00000140829.7.6";
chr16	/dev/stdin	CDS	72136973	72137110	.	+	0	gene_id "fe2bb435-1b22-4d14-b33d-6a8e81580373_ENSG00000140829.7"; transcript_id "fe2bb435-1b22-4d14-b33d-6a8e81580373_ENSG00000140829.7"; exon_number "6"; exon_id "fe2bb435-1b22-4d14-b33d-6a8e81580373_ENSG00000140829.7.6";
chr16	/dev/stdin	exon	72137501	72137687	.	+	.	gene_id "fe2bb435-1b22-4d14-b33d-6a8e81580373_ENSG00000140829.7"; transcript_id "fe2bb435-1b22-4d14-b33d-6a8e81580373_ENSG00000140829.7"; exon_number "7"; exon_id "fe2bb435-1b22-4d14-b33d-6a8e81580373_ENSG00000140829.7.7";
chr16	/dev/stdin	CDS	72137501	72137687	.	+	0	gene_id "fe2bb435-1b22-4d14-b33d-6a8e81580373_ENSG00000140829.7"; transcript_id "fe2bb435-1b22-4d14-b33d-6a8e81580373_ENSG00000140829.7"; exon_number "7"; exon_id "fe2bb435-1b22-4d14-b33d-6a8e81580373_ENSG00000140829.7.7";
chr16	/dev/stdin	exon	72137845	72138030	.	+	.	gene_id "fe2bb435-1b22-4d14-b33d-6a8e81580373_ENSG00000140829.7"; transcript_id "fe2bb435-1b22-4d14-b33d-6a8e81580373_ENSG00000140829.7"; exon_number "8"; exon_id "fe2bb435-1b22-4d14-b33d-6a8e81580373_ENSG00000140829.7.8";
chr16	/dev/stdin	CDS	72137845	72138030	.	+	2	gene_id "fe2bb435-1b22-4d14-b33d-6a8e81580373_ENSG00000140829.7"; transcript_id "fe2bb435-1b22-4d14-b33d-6a8e81580373_ENSG00000140829.7"; exon_number "8"; exon_id "fe2bb435-1b22-4d14-b33d-6a8e81580373_ENSG00000140829.7.8";
chr16	/dev/stdin	exon	72138385	72138525	.	+	.	gene_id "fe2bb435-1b22-4d14-b33d-6a8e81580373_ENSG00000140829.7"; transcript_id "fe2bb435-1b22-4d14-b33d-6a8e81580373_ENSG00000140829.7"; exon_number "9"; exon_id "fe2bb435-1b22-4d14-b33d-6a8e81580373_ENSG00000140829.7.9";
chr16	/dev/stdin	CDS	72138385	72138525	.	+	2	gene_id "fe2bb435-1b22-4d14-b33d-6a8e81580373_ENSG00000140829.7"; transcript_id "fe2bb435-1b22-4d14-b33d-6a8e81580373_ENSG00000140829.7"; exon_number "9"; exon_id "fe2bb435-1b22-4d14-b33d-6a8e81580373_ENSG00000140829.7.9";
chr16	/dev/stdin	exon	72138926	72139036	.	+	.	gene_id "fe2bb435-1b22-4d14-b33d-6a8e81580373_ENSG00000140829.7"; transcript_id "fe2bb435-1b22-4d14-b33d-6a8e81580373_ENSG00000140829.7"; exon_number "10"; exon_id "fe2bb435-1b22-4d14-b33d-6a8e81580373_ENSG00000140829.7.10";
chr16	/dev/stdin	CDS	72138926	72139036	.	+	2	gene_id "fe2bb435-1b22-4d14-b33d-6a8e81580373_ENSG00000140829.7"; transcript_id "fe2bb435-1b22-4d14-b33d-6a8e81580373_ENSG00000140829.7"; exon_number "10"; exon_id "fe2bb435-1b22-4d14-b33d-6a8e81580373_ENSG00000140829.7.10";
chr16	/dev/stdin	exon	72139131	72139247	.	+	.	gene_id "fe2bb435-1b22-4d14-b33d-6a8e81580373_ENSG00000140829.7"; transcript_id "fe2bb435-1b22-4d14-b33d-6a8e81580373_ENSG00000140829.7"; exon_number "11"; exon_id "fe2bb435-1b22-4d14-b33d-6a8e81580373_ENSG00000140829.7.11";
chr16	/dev/stdin	CDS	72139131	72139247	.	+	2	gene_id "fe2bb435-1b22-4d14-b33d-6a8e81580373_ENSG00000140829.7"; transcript_id "fe2bb435-1b22-4d14-b33d-6a8e81580373_ENSG00000140829.7"; exon_number "11"; exon_id "fe2bb435-1b22-4d14-b33d-6a8e81580373_ENSG00000140829.7.11";
chr16	/dev/stdin	exon	72139416	72139523	.	+	.	gene_id "fe2bb435-1b22-4d14-b33d-6a8e81580373_ENSG00000140829.7"; transcript_id "fe2bb435-1b22-4d14-b33d-6a8e81580373_ENSG00000140829.7"; exon_number "12"; exon_id "fe2bb435-1b22-4d14-b33d-6a8e81580373_ENSG00000140829.7.12";
chr16	/dev/stdin	CDS	72139416	72139523	.	+	2	gene_id "fe2bb435-1b22-4d14-b33d-6a8e81580373_ENSG00000140829.7"; transcript_id "fe2bb435-1b22-4d14-b33d-6a8e81580373_ENSG00000140829.7"; exon_number "12"; exon_id "fe2bb435-1b22-4d14-b33d-6a8e81580373_ENSG00000140829.7.12";
chr16	/dev/stdin	exon	72139904	72140016	.	+	.	gene_id "fe2bb435-1b22-4d14-b33d-6a8e81580373_ENSG00000140829.7"; transcript_id "fe2bb435-1b22-4d14-b33d-6a8e81580373_ENSG00000140829.7"; exon_number "13"; exon_id "fe2bb435-1b22-4d14-b33d-6a8e81580373_ENSG00000140829.7.13";
chr16	/dev/stdin	CDS	72139904	72140016	.	+	2	gene_id "fe2bb435-1b22-4d14-b33d-6a8e81580373_ENSG00000140829.7"; transcript_id "fe2bb435-1b22-4d14-b33d-6a8e81580373_ENSG00000140829.7"; exon_number "13"; exon_id "fe2bb435-1b22-4d14-b33d-6a8e81580373_ENSG00000140829.7.13";
chr16	/dev/stdin	exon	72141239	72141447	.	+	.	gene_id "fe2bb435-1b22-4d14-b33d-6a8e81580373_ENSG00000140829.7"; transcript_id "fe2bb435-1b22-4d14-b33d-6a8e81580373_ENSG00000140829.7"; exon_number "14"; exon_id "fe2bb435-1b22-4d14-b33d-6a8e81580373_ENSG00000140829.7.14";
chr16	/dev/stdin	CDS	72141239	72141447	.	+	0	gene_id "fe2bb435-1b22-4d14-b33d-6a8e81580373_ENSG00000140829.7"; transcript_id "fe2bb435-1b22-4d14-b33d-6a8e81580373_ENSG00000140829.7"; exon_number "14"; exon_id "fe2bb435-1b22-4d14-b33d-6a8e81580373_ENSG00000140829.7.14";
chr16	/dev/stdin	exon	72141544	72141698	.	+	.	gene_id "fe2bb435-1b22-4d14-b33d-6a8e81580373_ENSG00000140829.7"; transcript_id "fe2bb435-1b22-4d14-b33d-6a8e81580373_ENSG00000140829.7"; exon_number "15"; exon_id "fe2bb435-1b22-4d14-b33d-6a8e81580373_ENSG00000140829.7.15";
chr16	/dev/stdin	CDS	72141544	72141698	.	+	1	gene_id "fe2bb435-1b22-4d14-b33d-6a8e81580373_ENSG00000140829.7"; transcript_id "fe2bb435-1b22-4d14-b33d-6a8e81580373_ENSG00000140829.7"; exon_number "15"; exon_id "fe2bb435-1b22-4d14-b33d-6a8e81580373_ENSG00000140829.7.15";
chr16	/dev/stdin	exon	72142126	72142281	.	+	.	gene_id "fe2bb435-1b22-4d14-b33d-6a8e81580373_ENSG00000140829.7"; transcript_id "fe2bb435-1b22-4d14-b33d-6a8e81580373_ENSG00000140829.7"; exon_number "16"; exon_id "fe2bb435-1b22-4d14-b33d-6a8e81580373_ENSG00000140829.7.16";
chr16	/dev/stdin	CDS	72142126	72142281	.	+	2	gene_id "fe2bb435-1b22-4d14-b33d-6a8e81580373_ENSG00000140829.7"; transcript_id "fe2bb435-1b22-4d14-b33d-6a8e81580373_ENSG00000140829.7"; exon_number "16"; exon_id "fe2bb435-1b22-4d14-b33d-6a8e81580373_ENSG00000140829.7.16";
chr16	/dev/stdin	exon	72142372	72142506	.	+	.	gene_id "fe2bb435-1b22-4d14-b33d-6a8e81580373_ENSG00000140829.7"; transcript_id "fe2bb435-1b22-4d14-b33d-6a8e81580373_ENSG00000140829.7"; exon_number "17"; exon_id "fe2bb435-1b22-4d14-b33d-6a8e81580373_ENSG00000140829.7.17";
chr16	/dev/stdin	CDS	72142372	72142506	.	+	2	gene_id "fe2bb435-1b22-4d14-b33d-6a8e81580373_ENSG00000140829.7"; transcript_id "fe2bb435-1b22-4d14-b33d-6a8e81580373_ENSG00000140829.7"; exon_number "17"; exon_id "fe2bb435-1b22-4d14-b33d-6a8e81580373_ENSG00000140829.7.17";
chr16	/dev/stdin	exon	72142699	72142824	.	+	.	gene_id "fe2bb435-1b22-4d14-b33d-6a8e81580373_ENSG00000140829.7"; transcript_id "fe2bb435-1b22-4d14-b33d-6a8e81580373_ENSG00000140829.7"; exon_number "18"; exon_id "fe2bb435-1b22-4d14-b33d-6a8e81580373_ENSG00000140829.7.18";
chr16	/dev/stdin	CDS	72142699	72142824	.	+	2	gene_id "fe2bb435-1b22-4d14-b33d-6a8e81580373_ENSG00000140829.7"; transcript_id "fe2bb435-1b22-4d14-b33d-6a8e81580373_ENSG00000140829.7"; exon_number "18"; exon_id "fe2bb435-1b22-4d14-b33d-6a8e81580373_ENSG00000140829.7.18";
chr16	/dev/stdin	exon	72143314	72143409	.	+	.	gene_id "fe2bb435-1b22-4d14-b33d-6a8e81580373_ENSG00000140829.7"; transcript_id "fe2bb435-1b22-4d14-b33d-6a8e81580373_ENSG00000140829.7"; exon_number "19"; exon_id "fe2bb435-1b22-4d14-b33d-6a8e81580373_ENSG00000140829.7.19";
chr16	/dev/stdin	CDS	72143314	72143409	.	+	2	gene_id "fe2bb435-1b22-4d14-b33d-6a8e81580373_ENSG00000140829.7"; transcript_id "fe2bb435-1b22-4d14-b33d-6a8e81580373_ENSG00000140829.7"; exon_number "19"; exon_id "fe2bb435-1b22-4d14-b33d-6a8e81580373_ENSG00000140829.7.19";
chr16	/dev/stdin	exon	72144855	72144976	.	+	.	gene_id "fe2bb435-1b22-4d14-b33d-6a8e81580373_ENSG00000140829.7"; transcript_id "fe2bb435-1b22-4d14-b33d-6a8e81580373_ENSG00000140829.7"; exon_number "20"; exon_id "fe2bb435-1b22-4d14-b33d-6a8e81580373_ENSG00000140829.7.20";
chr16	/dev/stdin	CDS	72144855	72144976	.	+	2	gene_id "fe2bb435-1b22-4d14-b33d-6a8e81580373_ENSG00000140829.7"; transcript_id "fe2bb435-1b22-4d14-b33d-6a8e81580373_ENSG00000140829.7"; exon_number "20"; exon_id "fe2bb435-1b22-4d14-b33d-6a8e81580373_ENSG00000140829.7.20";
chr16	/dev/stdin	exon	72146312	72146802	.	+	.	gene_id "fe2bb435-1b22-4d14-b33d-6a8e81580373_ENSG00000140829.7"; transcript_id "fe2bb435-1b22-4d14-b33d-6a8e81580373_ENSG00000140829.7"; exon_number "21"; exon_id "fe2bb435-1b22-4d14-b33d-6a8e81580373_ENSG00000140829.7.21";
chr16	/dev/stdin	CDS	72146312	72146802	.	+	0	gene_id "fe2bb435-1b22-4d14-b33d-6a8e81580373_ENSG00000140829.7"; transcript_id "fe2bb435-1b22-4d14-b33d-6a8e81580373_ENSG00000140829.7"; exon_number "21"; exon_id "fe2bb435-1b22-4d14-b33d-6a8e81580373_ENSG00000140829.7.21";
chr16	/dev/stdin	start_codon	72133101	72133103	.	+	0	gene_id "fe2bb435-1b22-4d14-b33d-6a8e81580373_ENSG00000140829.7"; transcript_id "fe2bb435-1b22-4d14-b33d-6a8e81580373_ENSG00000140829.7"; exon_number "1"; exon_id "fe2bb435-1b22-4d14-b33d-6a8e81580373_ENSG00000140829.7.1";
chr16	/dev/stdin	transcript	72699070	72821143	.	+	.	gene_id "8ffa01cd-ff93-42f7-97a1-8bc55f89bee7_ENSG00000259768.3"; transcript_id "8ffa01cd-ff93-42f7-97a1-8bc55f89bee7_ENSG00000259768.3";
chr16	/dev/stdin	exon	72699070	72699232	.	+	.	gene_id "8ffa01cd-ff93-42f7-97a1-8bc55f89bee7_ENSG00000259768.3"; transcript_id "8ffa01cd-ff93-42f7-97a1-8bc55f89bee7_ENSG00000259768.3"; exon_number "1"; exon_id "8ffa01cd-ff93-42f7-97a1-8bc55f89bee7_ENSG00000259768.3.1";
chr16	/dev/stdin	CDS	72699070	72699232	.	+	0	gene_id "8ffa01cd-ff93-42f7-97a1-8bc55f89bee7_ENSG00000259768.3"; transcript_id "8ffa01cd-ff93-42f7-97a1-8bc55f89bee7_ENSG00000259768.3"; exon_number "1"; exon_id "8ffa01cd-ff93-42f7-97a1-8bc55f89bee7_ENSG00000259768.3.1";
chr16	/dev/stdin	exon	72747232	72747315	.	+	.	gene_id "8ffa01cd-ff93-42f7-97a1-8bc55f89bee7_ENSG00000259768.3"; transcript_id "8ffa01cd-ff93-42f7-97a1-8bc55f89bee7_ENSG00000259768.3"; exon_number "2"; exon_id "8ffa01cd-ff93-42f7-97a1-8bc55f89bee7_ENSG00000259768.3.2";
chr16	/dev/stdin	CDS	72747232	72747315	.	+	2	gene_id "8ffa01cd-ff93-42f7-97a1-8bc55f89bee7_ENSG00000259768.3"; transcript_id "8ffa01cd-ff93-42f7-97a1-8bc55f89bee7_ENSG00000259768.3"; exon_number "2"; exon_id "8ffa01cd-ff93-42f7-97a1-8bc55f89bee7_ENSG00000259768.3.2";
chr16	/dev/stdin	exon	72779304	72779365	.	+	.	gene_id "8ffa01cd-ff93-42f7-97a1-8bc55f89bee7_ENSG00000259768.3"; transcript_id "8ffa01cd-ff93-42f7-97a1-8bc55f89bee7_ENSG00000259768.3"; exon_number "3"; exon_id "8ffa01cd-ff93-42f7-97a1-8bc55f89bee7_ENSG00000259768.3.3";
chr16	/dev/stdin	CDS	72779304	72779365	.	+	2	gene_id "8ffa01cd-ff93-42f7-97a1-8bc55f89bee7_ENSG00000259768.3"; transcript_id "8ffa01cd-ff93-42f7-97a1-8bc55f89bee7_ENSG00000259768.3"; exon_number "3"; exon_id "8ffa01cd-ff93-42f7-97a1-8bc55f89bee7_ENSG00000259768.3.3";
chr16	/dev/stdin	exon	72815627	72815718	.	+	.	gene_id "8ffa01cd-ff93-42f7-97a1-8bc55f89bee7_ENSG00000259768.3"; transcript_id "8ffa01cd-ff93-42f7-97a1-8bc55f89bee7_ENSG00000259768.3"; exon_number "4"; exon_id "8ffa01cd-ff93-42f7-97a1-8bc55f89bee7_ENSG00000259768.3.4";
chr16	/dev/stdin	CDS	72815627	72815718	.	+	0	gene_id "8ffa01cd-ff93-42f7-97a1-8bc55f89bee7_ENSG00000259768.3"; transcript_id "8ffa01cd-ff93-42f7-97a1-8bc55f89bee7_ENSG00000259768.3"; exon_number "4"; exon_id "8ffa01cd-ff93-42f7-97a1-8bc55f89bee7_ENSG00000259768.3.4";
chr16	/dev/stdin	exon	72821062	72821143	.	+	.	gene_id "8ffa01cd-ff93-42f7-97a1-8bc55f89bee7_ENSG00000259768.3"; transcript_id "8ffa01cd-ff93-42f7-97a1-8bc55f89bee7_ENSG00000259768.3"; exon_number "5"; exon_id "8ffa01cd-ff93-42f7-97a1-8bc55f89bee7_ENSG00000259768.3.5";
chr16	/dev/stdin	CDS	72821062	72821140	.	+	1	gene_id "8ffa01cd-ff93-42f7-97a1-8bc55f89bee7_ENSG00000259768.3"; transcript_id "8ffa01cd-ff93-42f7-97a1-8bc55f89bee7_ENSG00000259768.3"; exon_number "5"; exon_id "8ffa01cd-ff93-42f7-97a1-8bc55f89bee7_ENSG00000259768.3.5";
chr16	/dev/stdin	start_codon	72699070	72699072	.	+	0	gene_id "8ffa01cd-ff93-42f7-97a1-8bc55f89bee7_ENSG00000259768.3"; transcript_id "8ffa01cd-ff93-42f7-97a1-8bc55f89bee7_ENSG00000259768.3"; exon_number "1"; exon_id "8ffa01cd-ff93-42f7-97a1-8bc55f89bee7_ENSG00000259768.3.1";
chr16	/dev/stdin	stop_codon	72821141	72821143	.	+	0	gene_id "8ffa01cd-ff93-42f7-97a1-8bc55f89bee7_ENSG00000259768.3"; transcript_id "8ffa01cd-ff93-42f7-97a1-8bc55f89bee7_ENSG00000259768.3"; exon_number "5"; exon_id "8ffa01cd-ff93-42f7-97a1-8bc55f89bee7_ENSG00000259768.3.5";
chr16	/dev/stdin	transcript	74330650	74340186	.	+	.	gene_id "e383c9e4-15dc-449d-8476-97bdf1d08e9e-1_ENSG00000103035.6"; transcript_id "e383c9e4-15dc-449d-8476-97bdf1d08e9e-1_ENSG00000103035.6";
chr16	/dev/stdin	exon	74330650	74330886	.	+	.	gene_id "e383c9e4-15dc-449d-8476-97bdf1d08e9e-1_ENSG00000103035.6"; transcript_id "e383c9e4-15dc-449d-8476-97bdf1d08e9e-1_ENSG00000103035.6"; exon_number "1"; exon_id "e383c9e4-15dc-449d-8476-97bdf1d08e9e-1_ENSG00000103035.6.1";
chr16	/dev/stdin	CDS	74330650	74330886	.	+	0	gene_id "e383c9e4-15dc-449d-8476-97bdf1d08e9e-1_ENSG00000103035.6"; transcript_id "e383c9e4-15dc-449d-8476-97bdf1d08e9e-1_ENSG00000103035.6"; exon_number "1"; exon_id "e383c9e4-15dc-449d-8476-97bdf1d08e9e-1_ENSG00000103035.6.1";
chr16	/dev/stdin	exon	74333470	74333643	.	+	.	gene_id "e383c9e4-15dc-449d-8476-97bdf1d08e9e-1_ENSG00000103035.6"; transcript_id "e383c9e4-15dc-449d-8476-97bdf1d08e9e-1_ENSG00000103035.6"; exon_number "2"; exon_id "e383c9e4-15dc-449d-8476-97bdf1d08e9e-1_ENSG00000103035.6.2";
chr16	/dev/stdin	CDS	74333470	74333643	.	+	0	gene_id "e383c9e4-15dc-449d-8476-97bdf1d08e9e-1_ENSG00000103035.6"; transcript_id "e383c9e4-15dc-449d-8476-97bdf1d08e9e-1_ENSG00000103035.6"; exon_number "2"; exon_id "e383c9e4-15dc-449d-8476-97bdf1d08e9e-1_ENSG00000103035.6.2";
chr16	/dev/stdin	exon	74334013	74334104	.	+	.	gene_id "e383c9e4-15dc-449d-8476-97bdf1d08e9e-1_ENSG00000103035.6"; transcript_id "e383c9e4-15dc-449d-8476-97bdf1d08e9e-1_ENSG00000103035.6"; exon_number "3"; exon_id "e383c9e4-15dc-449d-8476-97bdf1d08e9e-1_ENSG00000103035.6.3";
chr16	/dev/stdin	CDS	74334013	74334104	.	+	0	gene_id "e383c9e4-15dc-449d-8476-97bdf1d08e9e-1_ENSG00000103035.6"; transcript_id "e383c9e4-15dc-449d-8476-97bdf1d08e9e-1_ENSG00000103035.6"; exon_number "3"; exon_id "e383c9e4-15dc-449d-8476-97bdf1d08e9e-1_ENSG00000103035.6.3";
chr16	/dev/stdin	exon	74334950	74335042	.	+	.	gene_id "e383c9e4-15dc-449d-8476-97bdf1d08e9e-1_ENSG00000103035.6"; transcript_id "e383c9e4-15dc-449d-8476-97bdf1d08e9e-1_ENSG00000103035.6"; exon_number "4"; exon_id "e383c9e4-15dc-449d-8476-97bdf1d08e9e-1_ENSG00000103035.6.4";
chr16	/dev/stdin	CDS	74334950	74335042	.	+	1	gene_id "e383c9e4-15dc-449d-8476-97bdf1d08e9e-1_ENSG00000103035.6"; transcript_id "e383c9e4-15dc-449d-8476-97bdf1d08e9e-1_ENSG00000103035.6"; exon_number "4"; exon_id "e383c9e4-15dc-449d-8476-97bdf1d08e9e-1_ENSG00000103035.6.4";
chr16	/dev/stdin	exon	74335453	74335550	.	+	.	gene_id "e383c9e4-15dc-449d-8476-97bdf1d08e9e-1_ENSG00000103035.6"; transcript_id "e383c9e4-15dc-449d-8476-97bdf1d08e9e-1_ENSG00000103035.6"; exon_number "5"; exon_id "e383c9e4-15dc-449d-8476-97bdf1d08e9e-1_ENSG00000103035.6.5";
chr16	/dev/stdin	CDS	74335453	74335550	.	+	1	gene_id "e383c9e4-15dc-449d-8476-97bdf1d08e9e-1_ENSG00000103035.6"; transcript_id "e383c9e4-15dc-449d-8476-97bdf1d08e9e-1_ENSG00000103035.6"; exon_number "5"; exon_id "e383c9e4-15dc-449d-8476-97bdf1d08e9e-1_ENSG00000103035.6.5";
chr16	/dev/stdin	exon	74336110	74336190	.	+	.	gene_id "e383c9e4-15dc-449d-8476-97bdf1d08e9e-1_ENSG00000103035.6"; transcript_id "e383c9e4-15dc-449d-8476-97bdf1d08e9e-1_ENSG00000103035.6"; exon_number "6"; exon_id "e383c9e4-15dc-449d-8476-97bdf1d08e9e-1_ENSG00000103035.6.6";
chr16	/dev/stdin	CDS	74336110	74336190	.	+	2	gene_id "e383c9e4-15dc-449d-8476-97bdf1d08e9e-1_ENSG00000103035.6"; transcript_id "e383c9e4-15dc-449d-8476-97bdf1d08e9e-1_ENSG00000103035.6"; exon_number "6"; exon_id "e383c9e4-15dc-449d-8476-97bdf1d08e9e-1_ENSG00000103035.6.6";
chr16	/dev/stdin	exon	74338201	74338292	.	+	.	gene_id "e383c9e4-15dc-449d-8476-97bdf1d08e9e-1_ENSG00000103035.6"; transcript_id "e383c9e4-15dc-449d-8476-97bdf1d08e9e-1_ENSG00000103035.6"; exon_number "7"; exon_id "e383c9e4-15dc-449d-8476-97bdf1d08e9e-1_ENSG00000103035.6.7";
chr16	/dev/stdin	CDS	74338201	74338292	.	+	2	gene_id "e383c9e4-15dc-449d-8476-97bdf1d08e9e-1_ENSG00000103035.6"; transcript_id "e383c9e4-15dc-449d-8476-97bdf1d08e9e-1_ENSG00000103035.6"; exon_number "7"; exon_id "e383c9e4-15dc-449d-8476-97bdf1d08e9e-1_ENSG00000103035.6.7";
chr16	/dev/stdin	exon	74339187	74340186	.	+	.	gene_id "e383c9e4-15dc-449d-8476-97bdf1d08e9e-1_ENSG00000103035.6"; transcript_id "e383c9e4-15dc-449d-8476-97bdf1d08e9e-1_ENSG00000103035.6"; exon_number "8"; exon_id "e383c9e4-15dc-449d-8476-97bdf1d08e9e-1_ENSG00000103035.6.8";
chr16	/dev/stdin	CDS	74339187	74340186	.	+	0	gene_id "e383c9e4-15dc-449d-8476-97bdf1d08e9e-1_ENSG00000103035.6"; transcript_id "e383c9e4-15dc-449d-8476-97bdf1d08e9e-1_ENSG00000103035.6"; exon_number "8"; exon_id "e383c9e4-15dc-449d-8476-97bdf1d08e9e-1_ENSG00000103035.6.8";
chr16	/dev/stdin	start_codon	74330650	74330652	.	+	0	gene_id "e383c9e4-15dc-449d-8476-97bdf1d08e9e-1_ENSG00000103035.6"; transcript_id "e383c9e4-15dc-449d-8476-97bdf1d08e9e-1_ENSG00000103035.6"; exon_number "1"; exon_id "e383c9e4-15dc-449d-8476-97bdf1d08e9e-1_ENSG00000103035.6.1";
chr16	/dev/stdin	transcript	74330837	74340186	.	+	.	gene_id "e383c9e4-15dc-449d-8476-97bdf1d08e9e-2_ENSG00000103035.6"; transcript_id "e383c9e4-15dc-449d-8476-97bdf1d08e9e-2_ENSG00000103035.6";
chr16	/dev/stdin	exon	74330837	74330886	.	+	.	gene_id "e383c9e4-15dc-449d-8476-97bdf1d08e9e-2_ENSG00000103035.6"; transcript_id "e383c9e4-15dc-449d-8476-97bdf1d08e9e-2_ENSG00000103035.6"; exon_number "1"; exon_id "e383c9e4-15dc-449d-8476-97bdf1d08e9e-2_ENSG00000103035.6.1";
chr16	/dev/stdin	CDS	74330837	74330886	.	+	0	gene_id "e383c9e4-15dc-449d-8476-97bdf1d08e9e-2_ENSG00000103035.6"; transcript_id "e383c9e4-15dc-449d-8476-97bdf1d08e9e-2_ENSG00000103035.6"; exon_number "1"; exon_id "e383c9e4-15dc-449d-8476-97bdf1d08e9e-2_ENSG00000103035.6.1";
chr16	/dev/stdin	exon	74333470	74333643	.	+	.	gene_id "e383c9e4-15dc-449d-8476-97bdf1d08e9e-2_ENSG00000103035.6"; transcript_id "e383c9e4-15dc-449d-8476-97bdf1d08e9e-2_ENSG00000103035.6"; exon_number "2"; exon_id "e383c9e4-15dc-449d-8476-97bdf1d08e9e-2_ENSG00000103035.6.2";
chr16	/dev/stdin	CDS	74333470	74333643	.	+	1	gene_id "e383c9e4-15dc-449d-8476-97bdf1d08e9e-2_ENSG00000103035.6"; transcript_id "e383c9e4-15dc-449d-8476-97bdf1d08e9e-2_ENSG00000103035.6"; exon_number "2"; exon_id "e383c9e4-15dc-449d-8476-97bdf1d08e9e-2_ENSG00000103035.6.2";
chr16	/dev/stdin	exon	74334013	74334104	.	+	.	gene_id "e383c9e4-15dc-449d-8476-97bdf1d08e9e-2_ENSG00000103035.6"; transcript_id "e383c9e4-15dc-449d-8476-97bdf1d08e9e-2_ENSG00000103035.6"; exon_number "3"; exon_id "e383c9e4-15dc-449d-8476-97bdf1d08e9e-2_ENSG00000103035.6.3";
chr16	/dev/stdin	CDS	74334013	74334104	.	+	1	gene_id "e383c9e4-15dc-449d-8476-97bdf1d08e9e-2_ENSG00000103035.6"; transcript_id "e383c9e4-15dc-449d-8476-97bdf1d08e9e-2_ENSG00000103035.6"; exon_number "3"; exon_id "e383c9e4-15dc-449d-8476-97bdf1d08e9e-2_ENSG00000103035.6.3";
chr16	/dev/stdin	exon	74334950	74335042	.	+	.	gene_id "e383c9e4-15dc-449d-8476-97bdf1d08e9e-2_ENSG00000103035.6"; transcript_id "e383c9e4-15dc-449d-8476-97bdf1d08e9e-2_ENSG00000103035.6"; exon_number "4"; exon_id "e383c9e4-15dc-449d-8476-97bdf1d08e9e-2_ENSG00000103035.6.4";
chr16	/dev/stdin	CDS	74334950	74335042	.	+	2	gene_id "e383c9e4-15dc-449d-8476-97bdf1d08e9e-2_ENSG00000103035.6"; transcript_id "e383c9e4-15dc-449d-8476-97bdf1d08e9e-2_ENSG00000103035.6"; exon_number "4"; exon_id "e383c9e4-15dc-449d-8476-97bdf1d08e9e-2_ENSG00000103035.6.4";
chr16	/dev/stdin	exon	74335453	74335550	.	+	.	gene_id "e383c9e4-15dc-449d-8476-97bdf1d08e9e-2_ENSG00000103035.6"; transcript_id "e383c9e4-15dc-449d-8476-97bdf1d08e9e-2_ENSG00000103035.6"; exon_number "5"; exon_id "e383c9e4-15dc-449d-8476-97bdf1d08e9e-2_ENSG00000103035.6.5";
chr16	/dev/stdin	CDS	74335453	74335550	.	+	2	gene_id "e383c9e4-15dc-449d-8476-97bdf1d08e9e-2_ENSG00000103035.6"; transcript_id "e383c9e4-15dc-449d-8476-97bdf1d08e9e-2_ENSG00000103035.6"; exon_number "5"; exon_id "e383c9e4-15dc-449d-8476-97bdf1d08e9e-2_ENSG00000103035.6.5";
chr16	/dev/stdin	exon	74336110	74336190	.	+	.	gene_id "e383c9e4-15dc-449d-8476-97bdf1d08e9e-2_ENSG00000103035.6"; transcript_id "e383c9e4-15dc-449d-8476-97bdf1d08e9e-2_ENSG00000103035.6"; exon_number "6"; exon_id "e383c9e4-15dc-449d-8476-97bdf1d08e9e-2_ENSG00000103035.6.6";
chr16	/dev/stdin	CDS	74336110	74336190	.	+	0	gene_id "e383c9e4-15dc-449d-8476-97bdf1d08e9e-2_ENSG00000103035.6"; transcript_id "e383c9e4-15dc-449d-8476-97bdf1d08e9e-2_ENSG00000103035.6"; exon_number "6"; exon_id "e383c9e4-15dc-449d-8476-97bdf1d08e9e-2_ENSG00000103035.6.6";
chr16	/dev/stdin	exon	74338201	74338292	.	+	.	gene_id "e383c9e4-15dc-449d-8476-97bdf1d08e9e-2_ENSG00000103035.6"; transcript_id "e383c9e4-15dc-449d-8476-97bdf1d08e9e-2_ENSG00000103035.6"; exon_number "7"; exon_id "e383c9e4-15dc-449d-8476-97bdf1d08e9e-2_ENSG00000103035.6.7";
chr16	/dev/stdin	CDS	74338201	74338292	.	+	0	gene_id "e383c9e4-15dc-449d-8476-97bdf1d08e9e-2_ENSG00000103035.6"; transcript_id "e383c9e4-15dc-449d-8476-97bdf1d08e9e-2_ENSG00000103035.6"; exon_number "7"; exon_id "e383c9e4-15dc-449d-8476-97bdf1d08e9e-2_ENSG00000103035.6.7";
chr16	/dev/stdin	exon	74339187	74340186	.	+	.	gene_id "e383c9e4-15dc-449d-8476-97bdf1d08e9e-2_ENSG00000103035.6"; transcript_id "e383c9e4-15dc-449d-8476-97bdf1d08e9e-2_ENSG00000103035.6"; exon_number "8"; exon_id "e383c9e4-15dc-449d-8476-97bdf1d08e9e-2_ENSG00000103035.6.8";
chr16	/dev/stdin	CDS	74339187	74340183	.	+	1	gene_id "e383c9e4-15dc-449d-8476-97bdf1d08e9e-2_ENSG00000103035.6"; transcript_id "e383c9e4-15dc-449d-8476-97bdf1d08e9e-2_ENSG00000103035.6"; exon_number "8"; exon_id "e383c9e4-15dc-449d-8476-97bdf1d08e9e-2_ENSG00000103035.6.8";
chr16	/dev/stdin	start_codon	74330837	74330839	.	+	0	gene_id "e383c9e4-15dc-449d-8476-97bdf1d08e9e-2_ENSG00000103035.6"; transcript_id "e383c9e4-15dc-449d-8476-97bdf1d08e9e-2_ENSG00000103035.6"; exon_number "1"; exon_id "e383c9e4-15dc-449d-8476-97bdf1d08e9e-2_ENSG00000103035.6.1";
chr16	/dev/stdin	stop_codon	74340184	74340186	.	+	0	gene_id "e383c9e4-15dc-449d-8476-97bdf1d08e9e-2_ENSG00000103035.6"; transcript_id "e383c9e4-15dc-449d-8476-97bdf1d08e9e-2_ENSG00000103035.6"; exon_number "8"; exon_id "e383c9e4-15dc-449d-8476-97bdf1d08e9e-2_ENSG00000103035.6.8";
chr16	/dev/stdin	transcript	74330650	74339607	.	+	.	gene_id "ENST00000219313.4_ENSG00000103035.6"; transcript_id "ENST00000219313.4_ENSG00000103035.6";
chr16	/dev/stdin	exon	74330650	74330886	.	+	.	gene_id "ENST00000219313.4_ENSG00000103035.6"; transcript_id "ENST00000219313.4_ENSG00000103035.6"; exon_number "1"; exon_id "ENST00000219313.4_ENSG00000103035.6.1";
chr16	/dev/stdin	CDS	74330650	74330886	.	+	0	gene_id "ENST00000219313.4_ENSG00000103035.6"; transcript_id "ENST00000219313.4_ENSG00000103035.6"; exon_number "1"; exon_id "ENST00000219313.4_ENSG00000103035.6.1";
chr16	/dev/stdin	exon	74334013	74334104	.	+	.	gene_id "ENST00000219313.4_ENSG00000103035.6"; transcript_id "ENST00000219313.4_ENSG00000103035.6"; exon_number "2"; exon_id "ENST00000219313.4_ENSG00000103035.6.2";
chr16	/dev/stdin	CDS	74334013	74334104	.	+	0	gene_id "ENST00000219313.4_ENSG00000103035.6"; transcript_id "ENST00000219313.4_ENSG00000103035.6"; exon_number "2"; exon_id "ENST00000219313.4_ENSG00000103035.6.2";
chr16	/dev/stdin	exon	74334950	74335042	.	+	.	gene_id "ENST00000219313.4_ENSG00000103035.6"; transcript_id "ENST00000219313.4_ENSG00000103035.6"; exon_number "3"; exon_id "ENST00000219313.4_ENSG00000103035.6.3";
chr16	/dev/stdin	CDS	74334950	74335042	.	+	1	gene_id "ENST00000219313.4_ENSG00000103035.6"; transcript_id "ENST00000219313.4_ENSG00000103035.6"; exon_number "3"; exon_id "ENST00000219313.4_ENSG00000103035.6.3";
chr16	/dev/stdin	exon	74335453	74335550	.	+	.	gene_id "ENST00000219313.4_ENSG00000103035.6"; transcript_id "ENST00000219313.4_ENSG00000103035.6"; exon_number "4"; exon_id "ENST00000219313.4_ENSG00000103035.6.4";
chr16	/dev/stdin	CDS	74335453	74335550	.	+	1	gene_id "ENST00000219313.4_ENSG00000103035.6"; transcript_id "ENST00000219313.4_ENSG00000103035.6"; exon_number "4"; exon_id "ENST00000219313.4_ENSG00000103035.6.4";
chr16	/dev/stdin	exon	74336110	74336190	.	+	.	gene_id "ENST00000219313.4_ENSG00000103035.6"; transcript_id "ENST00000219313.4_ENSG00000103035.6"; exon_number "5"; exon_id "ENST00000219313.4_ENSG00000103035.6.5";
chr16	/dev/stdin	CDS	74336110	74336190	.	+	2	gene_id "ENST00000219313.4_ENSG00000103035.6"; transcript_id "ENST00000219313.4_ENSG00000103035.6"; exon_number "5"; exon_id "ENST00000219313.4_ENSG00000103035.6.5";
chr16	/dev/stdin	exon	74338201	74338292	.	+	.	gene_id "ENST00000219313.4_ENSG00000103035.6"; transcript_id "ENST00000219313.4_ENSG00000103035.6"; exon_number "6"; exon_id "ENST00000219313.4_ENSG00000103035.6.6";
chr16	/dev/stdin	CDS	74338201	74338292	.	+	2	gene_id "ENST00000219313.4_ENSG00000103035.6"; transcript_id "ENST00000219313.4_ENSG00000103035.6"; exon_number "6"; exon_id "ENST00000219313.4_ENSG00000103035.6.6";
chr16	/dev/stdin	exon	74339187	74339607	.	+	.	gene_id "ENST00000219313.4_ENSG00000103035.6"; transcript_id "ENST00000219313.4_ENSG00000103035.6"; exon_number "7"; exon_id "ENST00000219313.4_ENSG00000103035.6.7";
chr16	/dev/stdin	CDS	74339187	74339607	.	+	0	gene_id "ENST00000219313.4_ENSG00000103035.6"; transcript_id "ENST00000219313.4_ENSG00000103035.6"; exon_number "7"; exon_id "ENST00000219313.4_ENSG00000103035.6.7";
chr16	/dev/stdin	start_codon	74330650	74330652	.	+	0	gene_id "ENST00000219313.4_ENSG00000103035.6"; transcript_id "ENST00000219313.4_ENSG00000103035.6"; exon_number "1"; exon_id "ENST00000219313.4_ENSG00000103035.6.1";
chr16	/dev/stdin	transcript	74330650	74340186	.	+	.	gene_id "ENST00000219313.4-1_ENSG00000103035.6"; transcript_id "ENST00000219313.4-1_ENSG00000103035.6";
chr16	/dev/stdin	exon	74330650	74330886	.	+	.	gene_id "ENST00000219313.4-1_ENSG00000103035.6"; transcript_id "ENST00000219313.4-1_ENSG00000103035.6"; exon_number "1"; exon_id "ENST00000219313.4-1_ENSG00000103035.6.1";
chr16	/dev/stdin	CDS	74330650	74330886	.	+	0	gene_id "ENST00000219313.4-1_ENSG00000103035.6"; transcript_id "ENST00000219313.4-1_ENSG00000103035.6"; exon_number "1"; exon_id "ENST00000219313.4-1_ENSG00000103035.6.1";
chr16	/dev/stdin	exon	74334013	74334104	.	+	.	gene_id "ENST00000219313.4-1_ENSG00000103035.6"; transcript_id "ENST00000219313.4-1_ENSG00000103035.6"; exon_number "2"; exon_id "ENST00000219313.4-1_ENSG00000103035.6.2";
chr16	/dev/stdin	CDS	74334013	74334104	.	+	0	gene_id "ENST00000219313.4-1_ENSG00000103035.6"; transcript_id "ENST00000219313.4-1_ENSG00000103035.6"; exon_number "2"; exon_id "ENST00000219313.4-1_ENSG00000103035.6.2";
chr16	/dev/stdin	exon	74334950	74335042	.	+	.	gene_id "ENST00000219313.4-1_ENSG00000103035.6"; transcript_id "ENST00000219313.4-1_ENSG00000103035.6"; exon_number "3"; exon_id "ENST00000219313.4-1_ENSG00000103035.6.3";
chr16	/dev/stdin	CDS	74334950	74335042	.	+	1	gene_id "ENST00000219313.4-1_ENSG00000103035.6"; transcript_id "ENST00000219313.4-1_ENSG00000103035.6"; exon_number "3"; exon_id "ENST00000219313.4-1_ENSG00000103035.6.3";
chr16	/dev/stdin	exon	74335453	74335550	.	+	.	gene_id "ENST00000219313.4-1_ENSG00000103035.6"; transcript_id "ENST00000219313.4-1_ENSG00000103035.6"; exon_number "4"; exon_id "ENST00000219313.4-1_ENSG00000103035.6.4";
chr16	/dev/stdin	CDS	74335453	74335550	.	+	1	gene_id "ENST00000219313.4-1_ENSG00000103035.6"; transcript_id "ENST00000219313.4-1_ENSG00000103035.6"; exon_number "4"; exon_id "ENST00000219313.4-1_ENSG00000103035.6.4";
chr16	/dev/stdin	exon	74336110	74336190	.	+	.	gene_id "ENST00000219313.4-1_ENSG00000103035.6"; transcript_id "ENST00000219313.4-1_ENSG00000103035.6"; exon_number "5"; exon_id "ENST00000219313.4-1_ENSG00000103035.6.5";
chr16	/dev/stdin	CDS	74336110	74336190	.	+	2	gene_id "ENST00000219313.4-1_ENSG00000103035.6"; transcript_id "ENST00000219313.4-1_ENSG00000103035.6"; exon_number "5"; exon_id "ENST00000219313.4-1_ENSG00000103035.6.5";
chr16	/dev/stdin	exon	74338201	74338292	.	+	.	gene_id "ENST00000219313.4-1_ENSG00000103035.6"; transcript_id "ENST00000219313.4-1_ENSG00000103035.6"; exon_number "6"; exon_id "ENST00000219313.4-1_ENSG00000103035.6.6";
chr16	/dev/stdin	CDS	74338201	74338292	.	+	2	gene_id "ENST00000219313.4-1_ENSG00000103035.6"; transcript_id "ENST00000219313.4-1_ENSG00000103035.6"; exon_number "6"; exon_id "ENST00000219313.4-1_ENSG00000103035.6.6";
chr16	/dev/stdin	exon	74339187	74340186	.	+	.	gene_id "ENST00000219313.4-1_ENSG00000103035.6"; transcript_id "ENST00000219313.4-1_ENSG00000103035.6"; exon_number "7"; exon_id "ENST00000219313.4-1_ENSG00000103035.6.7";
chr16	/dev/stdin	CDS	74339187	74340186	.	+	0	gene_id "ENST00000219313.4-1_ENSG00000103035.6"; transcript_id "ENST00000219313.4-1_ENSG00000103035.6"; exon_number "7"; exon_id "ENST00000219313.4-1_ENSG00000103035.6.7";
chr16	/dev/stdin	start_codon	74330650	74330652	.	+	0	gene_id "ENST00000219313.4-1_ENSG00000103035.6"; transcript_id "ENST00000219313.4-1_ENSG00000103035.6"; exon_number "1"; exon_id "ENST00000219313.4-1_ENSG00000103035.6.1";
chr16	/dev/stdin	transcript	74330839	74339607	.	+	.	gene_id "ENST00000219313.4-2_ENSG00000103035.6"; transcript_id "ENST00000219313.4-2_ENSG00000103035.6";
chr16	/dev/stdin	exon	74330839	74330886	.	+	.	gene_id "ENST00000219313.4-2_ENSG00000103035.6"; transcript_id "ENST00000219313.4-2_ENSG00000103035.6"; exon_number "1"; exon_id "ENST00000219313.4-2_ENSG00000103035.6.1";
chr16	/dev/stdin	CDS	74330839	74330886	.	+	0	gene_id "ENST00000219313.4-2_ENSG00000103035.6"; transcript_id "ENST00000219313.4-2_ENSG00000103035.6"; exon_number "1"; exon_id "ENST00000219313.4-2_ENSG00000103035.6.1";
chr16	/dev/stdin	exon	74334013	74334104	.	+	.	gene_id "ENST00000219313.4-2_ENSG00000103035.6"; transcript_id "ENST00000219313.4-2_ENSG00000103035.6"; exon_number "2"; exon_id "ENST00000219313.4-2_ENSG00000103035.6.2";
chr16	/dev/stdin	CDS	74334013	74334104	.	+	0	gene_id "ENST00000219313.4-2_ENSG00000103035.6"; transcript_id "ENST00000219313.4-2_ENSG00000103035.6"; exon_number "2"; exon_id "ENST00000219313.4-2_ENSG00000103035.6.2";
chr16	/dev/stdin	exon	74334950	74335042	.	+	.	gene_id "ENST00000219313.4-2_ENSG00000103035.6"; transcript_id "ENST00000219313.4-2_ENSG00000103035.6"; exon_number "3"; exon_id "ENST00000219313.4-2_ENSG00000103035.6.3";
chr16	/dev/stdin	CDS	74334950	74335042	.	+	1	gene_id "ENST00000219313.4-2_ENSG00000103035.6"; transcript_id "ENST00000219313.4-2_ENSG00000103035.6"; exon_number "3"; exon_id "ENST00000219313.4-2_ENSG00000103035.6.3";
chr16	/dev/stdin	exon	74335453	74335550	.	+	.	gene_id "ENST00000219313.4-2_ENSG00000103035.6"; transcript_id "ENST00000219313.4-2_ENSG00000103035.6"; exon_number "4"; exon_id "ENST00000219313.4-2_ENSG00000103035.6.4";
chr16	/dev/stdin	CDS	74335453	74335550	.	+	1	gene_id "ENST00000219313.4-2_ENSG00000103035.6"; transcript_id "ENST00000219313.4-2_ENSG00000103035.6"; exon_number "4"; exon_id "ENST00000219313.4-2_ENSG00000103035.6.4";
chr16	/dev/stdin	exon	74336110	74336190	.	+	.	gene_id "ENST00000219313.4-2_ENSG00000103035.6"; transcript_id "ENST00000219313.4-2_ENSG00000103035.6"; exon_number "5"; exon_id "ENST00000219313.4-2_ENSG00000103035.6.5";
chr16	/dev/stdin	CDS	74336110	74336190	.	+	2	gene_id "ENST00000219313.4-2_ENSG00000103035.6"; transcript_id "ENST00000219313.4-2_ENSG00000103035.6"; exon_number "5"; exon_id "ENST00000219313.4-2_ENSG00000103035.6.5";
chr16	/dev/stdin	exon	74338201	74338292	.	+	.	gene_id "ENST00000219313.4-2_ENSG00000103035.6"; transcript_id "ENST00000219313.4-2_ENSG00000103035.6"; exon_number "6"; exon_id "ENST00000219313.4-2_ENSG00000103035.6.6";
chr16	/dev/stdin	CDS	74338201	74338292	.	+	2	gene_id "ENST00000219313.4-2_ENSG00000103035.6"; transcript_id "ENST00000219313.4-2_ENSG00000103035.6"; exon_number "6"; exon_id "ENST00000219313.4-2_ENSG00000103035.6.6";
chr16	/dev/stdin	exon	74339187	74339607	.	+	.	gene_id "ENST00000219313.4-2_ENSG00000103035.6"; transcript_id "ENST00000219313.4-2_ENSG00000103035.6"; exon_number "7"; exon_id "ENST00000219313.4-2_ENSG00000103035.6.7";
chr16	/dev/stdin	CDS	74339187	74339607	.	+	0	gene_id "ENST00000219313.4-2_ENSG00000103035.6"; transcript_id "ENST00000219313.4-2_ENSG00000103035.6"; exon_number "7"; exon_id "ENST00000219313.4-2_ENSG00000103035.6.7";
chr16	/dev/stdin	start_codon	74330839	74330841	.	+	0	gene_id "ENST00000219313.4-2_ENSG00000103035.6"; transcript_id "ENST00000219313.4-2_ENSG00000103035.6"; exon_number "1"; exon_id "ENST00000219313.4-2_ENSG00000103035.6.1";
chr16	/dev/stdin	transcript	74330839	74340186	.	+	.	gene_id "ENST00000219313.4-3_ENSG00000103035.6"; transcript_id "ENST00000219313.4-3_ENSG00000103035.6";
chr16	/dev/stdin	exon	74330839	74330886	.	+	.	gene_id "ENST00000219313.4-3_ENSG00000103035.6"; transcript_id "ENST00000219313.4-3_ENSG00000103035.6"; exon_number "1"; exon_id "ENST00000219313.4-3_ENSG00000103035.6.1";
chr16	/dev/stdin	CDS	74330839	74330886	.	+	0	gene_id "ENST00000219313.4-3_ENSG00000103035.6"; transcript_id "ENST00000219313.4-3_ENSG00000103035.6"; exon_number "1"; exon_id "ENST00000219313.4-3_ENSG00000103035.6.1";
chr16	/dev/stdin	exon	74334013	74334104	.	+	.	gene_id "ENST00000219313.4-3_ENSG00000103035.6"; transcript_id "ENST00000219313.4-3_ENSG00000103035.6"; exon_number "2"; exon_id "ENST00000219313.4-3_ENSG00000103035.6.2";
chr16	/dev/stdin	CDS	74334013	74334104	.	+	0	gene_id "ENST00000219313.4-3_ENSG00000103035.6"; transcript_id "ENST00000219313.4-3_ENSG00000103035.6"; exon_number "2"; exon_id "ENST00000219313.4-3_ENSG00000103035.6.2";
chr16	/dev/stdin	exon	74334950	74335042	.	+	.	gene_id "ENST00000219313.4-3_ENSG00000103035.6"; transcript_id "ENST00000219313.4-3_ENSG00000103035.6"; exon_number "3"; exon_id "ENST00000219313.4-3_ENSG00000103035.6.3";
chr16	/dev/stdin	CDS	74334950	74335042	.	+	1	gene_id "ENST00000219313.4-3_ENSG00000103035.6"; transcript_id "ENST00000219313.4-3_ENSG00000103035.6"; exon_number "3"; exon_id "ENST00000219313.4-3_ENSG00000103035.6.3";
chr16	/dev/stdin	exon	74335453	74335550	.	+	.	gene_id "ENST00000219313.4-3_ENSG00000103035.6"; transcript_id "ENST00000219313.4-3_ENSG00000103035.6"; exon_number "4"; exon_id "ENST00000219313.4-3_ENSG00000103035.6.4";
chr16	/dev/stdin	CDS	74335453	74335550	.	+	1	gene_id "ENST00000219313.4-3_ENSG00000103035.6"; transcript_id "ENST00000219313.4-3_ENSG00000103035.6"; exon_number "4"; exon_id "ENST00000219313.4-3_ENSG00000103035.6.4";
chr16	/dev/stdin	exon	74336110	74336190	.	+	.	gene_id "ENST00000219313.4-3_ENSG00000103035.6"; transcript_id "ENST00000219313.4-3_ENSG00000103035.6"; exon_number "5"; exon_id "ENST00000219313.4-3_ENSG00000103035.6.5";
chr16	/dev/stdin	CDS	74336110	74336190	.	+	2	gene_id "ENST00000219313.4-3_ENSG00000103035.6"; transcript_id "ENST00000219313.4-3_ENSG00000103035.6"; exon_number "5"; exon_id "ENST00000219313.4-3_ENSG00000103035.6.5";
chr16	/dev/stdin	exon	74338201	74338292	.	+	.	gene_id "ENST00000219313.4-3_ENSG00000103035.6"; transcript_id "ENST00000219313.4-3_ENSG00000103035.6"; exon_number "6"; exon_id "ENST00000219313.4-3_ENSG00000103035.6.6";
chr16	/dev/stdin	CDS	74338201	74338292	.	+	2	gene_id "ENST00000219313.4-3_ENSG00000103035.6"; transcript_id "ENST00000219313.4-3_ENSG00000103035.6"; exon_number "6"; exon_id "ENST00000219313.4-3_ENSG00000103035.6.6";
chr16	/dev/stdin	exon	74339187	74340186	.	+	.	gene_id "ENST00000219313.4-3_ENSG00000103035.6"; transcript_id "ENST00000219313.4-3_ENSG00000103035.6"; exon_number "7"; exon_id "ENST00000219313.4-3_ENSG00000103035.6.7";
chr16	/dev/stdin	CDS	74339187	74340186	.	+	0	gene_id "ENST00000219313.4-3_ENSG00000103035.6"; transcript_id "ENST00000219313.4-3_ENSG00000103035.6"; exon_number "7"; exon_id "ENST00000219313.4-3_ENSG00000103035.6.7";
chr16	/dev/stdin	start_codon	74330839	74330841	.	+	0	gene_id "ENST00000219313.4-3_ENSG00000103035.6"; transcript_id "ENST00000219313.4-3_ENSG00000103035.6"; exon_number "1"; exon_id "ENST00000219313.4-3_ENSG00000103035.6.1";
chr16	/dev/stdin	transcript	74330650	74339607	.	+	.	gene_id "3bb9e9ca-b6f2-47fe-ae80-cdb3ff10856b_ENSG00000103035.6"; transcript_id "3bb9e9ca-b6f2-47fe-ae80-cdb3ff10856b_ENSG00000103035.6";
chr16	/dev/stdin	exon	74330650	74330886	.	+	.	gene_id "3bb9e9ca-b6f2-47fe-ae80-cdb3ff10856b_ENSG00000103035.6"; transcript_id "3bb9e9ca-b6f2-47fe-ae80-cdb3ff10856b_ENSG00000103035.6"; exon_number "1"; exon_id "3bb9e9ca-b6f2-47fe-ae80-cdb3ff10856b_ENSG00000103035.6.1";
chr16	/dev/stdin	CDS	74330650	74330886	.	+	0	gene_id "3bb9e9ca-b6f2-47fe-ae80-cdb3ff10856b_ENSG00000103035.6"; transcript_id "3bb9e9ca-b6f2-47fe-ae80-cdb3ff10856b_ENSG00000103035.6"; exon_number "1"; exon_id "3bb9e9ca-b6f2-47fe-ae80-cdb3ff10856b_ENSG00000103035.6.1";
chr16	/dev/stdin	exon	74334013	74334104	.	+	.	gene_id "3bb9e9ca-b6f2-47fe-ae80-cdb3ff10856b_ENSG00000103035.6"; transcript_id "3bb9e9ca-b6f2-47fe-ae80-cdb3ff10856b_ENSG00000103035.6"; exon_number "2"; exon_id "3bb9e9ca-b6f2-47fe-ae80-cdb3ff10856b_ENSG00000103035.6.2";
chr16	/dev/stdin	CDS	74334013	74334104	.	+	0	gene_id "3bb9e9ca-b6f2-47fe-ae80-cdb3ff10856b_ENSG00000103035.6"; transcript_id "3bb9e9ca-b6f2-47fe-ae80-cdb3ff10856b_ENSG00000103035.6"; exon_number "2"; exon_id "3bb9e9ca-b6f2-47fe-ae80-cdb3ff10856b_ENSG00000103035.6.2";
chr16	/dev/stdin	exon	74335453	74335550	.	+	.	gene_id "3bb9e9ca-b6f2-47fe-ae80-cdb3ff10856b_ENSG00000103035.6"; transcript_id "3bb9e9ca-b6f2-47fe-ae80-cdb3ff10856b_ENSG00000103035.6"; exon_number "3"; exon_id "3bb9e9ca-b6f2-47fe-ae80-cdb3ff10856b_ENSG00000103035.6.3";
chr16	/dev/stdin	CDS	74335453	74335550	.	+	1	gene_id "3bb9e9ca-b6f2-47fe-ae80-cdb3ff10856b_ENSG00000103035.6"; transcript_id "3bb9e9ca-b6f2-47fe-ae80-cdb3ff10856b_ENSG00000103035.6"; exon_number "3"; exon_id "3bb9e9ca-b6f2-47fe-ae80-cdb3ff10856b_ENSG00000103035.6.3";
chr16	/dev/stdin	exon	74336110	74336190	.	+	.	gene_id "3bb9e9ca-b6f2-47fe-ae80-cdb3ff10856b_ENSG00000103035.6"; transcript_id "3bb9e9ca-b6f2-47fe-ae80-cdb3ff10856b_ENSG00000103035.6"; exon_number "4"; exon_id "3bb9e9ca-b6f2-47fe-ae80-cdb3ff10856b_ENSG00000103035.6.4";
chr16	/dev/stdin	CDS	74336110	74336190	.	+	2	gene_id "3bb9e9ca-b6f2-47fe-ae80-cdb3ff10856b_ENSG00000103035.6"; transcript_id "3bb9e9ca-b6f2-47fe-ae80-cdb3ff10856b_ENSG00000103035.6"; exon_number "4"; exon_id "3bb9e9ca-b6f2-47fe-ae80-cdb3ff10856b_ENSG00000103035.6.4";
chr16	/dev/stdin	exon	74338201	74338292	.	+	.	gene_id "3bb9e9ca-b6f2-47fe-ae80-cdb3ff10856b_ENSG00000103035.6"; transcript_id "3bb9e9ca-b6f2-47fe-ae80-cdb3ff10856b_ENSG00000103035.6"; exon_number "5"; exon_id "3bb9e9ca-b6f2-47fe-ae80-cdb3ff10856b_ENSG00000103035.6.5";
chr16	/dev/stdin	CDS	74338201	74338292	.	+	2	gene_id "3bb9e9ca-b6f2-47fe-ae80-cdb3ff10856b_ENSG00000103035.6"; transcript_id "3bb9e9ca-b6f2-47fe-ae80-cdb3ff10856b_ENSG00000103035.6"; exon_number "5"; exon_id "3bb9e9ca-b6f2-47fe-ae80-cdb3ff10856b_ENSG00000103035.6.5";
chr16	/dev/stdin	exon	74339187	74339607	.	+	.	gene_id "3bb9e9ca-b6f2-47fe-ae80-cdb3ff10856b_ENSG00000103035.6"; transcript_id "3bb9e9ca-b6f2-47fe-ae80-cdb3ff10856b_ENSG00000103035.6"; exon_number "6"; exon_id "3bb9e9ca-b6f2-47fe-ae80-cdb3ff10856b_ENSG00000103035.6.6";
chr16	/dev/stdin	CDS	74339187	74339607	.	+	0	gene_id "3bb9e9ca-b6f2-47fe-ae80-cdb3ff10856b_ENSG00000103035.6"; transcript_id "3bb9e9ca-b6f2-47fe-ae80-cdb3ff10856b_ENSG00000103035.6"; exon_number "6"; exon_id "3bb9e9ca-b6f2-47fe-ae80-cdb3ff10856b_ENSG00000103035.6.6";
chr16	/dev/stdin	start_codon	74330650	74330652	.	+	0	gene_id "3bb9e9ca-b6f2-47fe-ae80-cdb3ff10856b_ENSG00000103035.6"; transcript_id "3bb9e9ca-b6f2-47fe-ae80-cdb3ff10856b_ENSG00000103035.6"; exon_number "1"; exon_id "3bb9e9ca-b6f2-47fe-ae80-cdb3ff10856b_ENSG00000103035.6.1";
chr16	/dev/stdin	transcript	74330650	74339607	.	+	.	gene_id "ENST00000567958.1_ENSG00000103035.6"; transcript_id "ENST00000567958.1_ENSG00000103035.6";
chr16	/dev/stdin	exon	74330650	74330886	.	+	.	gene_id "ENST00000567958.1_ENSG00000103035.6"; transcript_id "ENST00000567958.1_ENSG00000103035.6"; exon_number "1"; exon_id "ENST00000567958.1_ENSG00000103035.6.1";
chr16	/dev/stdin	CDS	74330650	74330886	.	+	0	gene_id "ENST00000567958.1_ENSG00000103035.6"; transcript_id "ENST00000567958.1_ENSG00000103035.6"; exon_number "1"; exon_id "ENST00000567958.1_ENSG00000103035.6.1";
chr16	/dev/stdin	exon	74334013	74334104	.	+	.	gene_id "ENST00000567958.1_ENSG00000103035.6"; transcript_id "ENST00000567958.1_ENSG00000103035.6"; exon_number "2"; exon_id "ENST00000567958.1_ENSG00000103035.6.2";
chr16	/dev/stdin	CDS	74334013	74334104	.	+	0	gene_id "ENST00000567958.1_ENSG00000103035.6"; transcript_id "ENST00000567958.1_ENSG00000103035.6"; exon_number "2"; exon_id "ENST00000567958.1_ENSG00000103035.6.2";
chr16	/dev/stdin	exon	74334950	74335042	.	+	.	gene_id "ENST00000567958.1_ENSG00000103035.6"; transcript_id "ENST00000567958.1_ENSG00000103035.6"; exon_number "3"; exon_id "ENST00000567958.1_ENSG00000103035.6.3";
chr16	/dev/stdin	CDS	74334950	74335042	.	+	1	gene_id "ENST00000567958.1_ENSG00000103035.6"; transcript_id "ENST00000567958.1_ENSG00000103035.6"; exon_number "3"; exon_id "ENST00000567958.1_ENSG00000103035.6.3";
chr16	/dev/stdin	exon	74335453	74335550	.	+	.	gene_id "ENST00000567958.1_ENSG00000103035.6"; transcript_id "ENST00000567958.1_ENSG00000103035.6"; exon_number "4"; exon_id "ENST00000567958.1_ENSG00000103035.6.4";
chr16	/dev/stdin	CDS	74335453	74335550	.	+	1	gene_id "ENST00000567958.1_ENSG00000103035.6"; transcript_id "ENST00000567958.1_ENSG00000103035.6"; exon_number "4"; exon_id "ENST00000567958.1_ENSG00000103035.6.4";
chr16	/dev/stdin	exon	74336110	74336190	.	+	.	gene_id "ENST00000567958.1_ENSG00000103035.6"; transcript_id "ENST00000567958.1_ENSG00000103035.6"; exon_number "5"; exon_id "ENST00000567958.1_ENSG00000103035.6.5";
chr16	/dev/stdin	CDS	74336110	74336190	.	+	2	gene_id "ENST00000567958.1_ENSG00000103035.6"; transcript_id "ENST00000567958.1_ENSG00000103035.6"; exon_number "5"; exon_id "ENST00000567958.1_ENSG00000103035.6.5";
chr16	/dev/stdin	exon	74338201	74338292	.	+	.	gene_id "ENST00000567958.1_ENSG00000103035.6"; transcript_id "ENST00000567958.1_ENSG00000103035.6"; exon_number "6"; exon_id "ENST00000567958.1_ENSG00000103035.6.6";
chr16	/dev/stdin	CDS	74338201	74338292	.	+	2	gene_id "ENST00000567958.1_ENSG00000103035.6"; transcript_id "ENST00000567958.1_ENSG00000103035.6"; exon_number "6"; exon_id "ENST00000567958.1_ENSG00000103035.6.6";
chr16	/dev/stdin	exon	74339344	74339607	.	+	.	gene_id "ENST00000567958.1_ENSG00000103035.6"; transcript_id "ENST00000567958.1_ENSG00000103035.6"; exon_number "7"; exon_id "ENST00000567958.1_ENSG00000103035.6.7";
chr16	/dev/stdin	CDS	74339344	74339604	.	+	0	gene_id "ENST00000567958.1_ENSG00000103035.6"; transcript_id "ENST00000567958.1_ENSG00000103035.6"; exon_number "7"; exon_id "ENST00000567958.1_ENSG00000103035.6.7";
chr16	/dev/stdin	start_codon	74330650	74330652	.	+	0	gene_id "ENST00000567958.1_ENSG00000103035.6"; transcript_id "ENST00000567958.1_ENSG00000103035.6"; exon_number "1"; exon_id "ENST00000567958.1_ENSG00000103035.6.1";
chr16	/dev/stdin	stop_codon	74339605	74339607	.	+	0	gene_id "ENST00000567958.1_ENSG00000103035.6"; transcript_id "ENST00000567958.1_ENSG00000103035.6"; exon_number "7"; exon_id "ENST00000567958.1_ENSG00000103035.6.7";
chr16	/dev/stdin	transcript	74330650	74338607	.	+	.	gene_id "ENST00000568615.2_ENSG00000103035.6"; transcript_id "ENST00000568615.2_ENSG00000103035.6";
chr16	/dev/stdin	exon	74330650	74330886	.	+	.	gene_id "ENST00000568615.2_ENSG00000103035.6"; transcript_id "ENST00000568615.2_ENSG00000103035.6"; exon_number "1"; exon_id "ENST00000568615.2_ENSG00000103035.6.1";
chr16	/dev/stdin	CDS	74330650	74330886	.	+	0	gene_id "ENST00000568615.2_ENSG00000103035.6"; transcript_id "ENST00000568615.2_ENSG00000103035.6"; exon_number "1"; exon_id "ENST00000568615.2_ENSG00000103035.6.1";
chr16	/dev/stdin	exon	74334013	74334104	.	+	.	gene_id "ENST00000568615.2_ENSG00000103035.6"; transcript_id "ENST00000568615.2_ENSG00000103035.6"; exon_number "2"; exon_id "ENST00000568615.2_ENSG00000103035.6.2";
chr16	/dev/stdin	CDS	74334013	74334104	.	+	0	gene_id "ENST00000568615.2_ENSG00000103035.6"; transcript_id "ENST00000568615.2_ENSG00000103035.6"; exon_number "2"; exon_id "ENST00000568615.2_ENSG00000103035.6.2";
chr16	/dev/stdin	exon	74334950	74335042	.	+	.	gene_id "ENST00000568615.2_ENSG00000103035.6"; transcript_id "ENST00000568615.2_ENSG00000103035.6"; exon_number "3"; exon_id "ENST00000568615.2_ENSG00000103035.6.3";
chr16	/dev/stdin	CDS	74334950	74335042	.	+	1	gene_id "ENST00000568615.2_ENSG00000103035.6"; transcript_id "ENST00000568615.2_ENSG00000103035.6"; exon_number "3"; exon_id "ENST00000568615.2_ENSG00000103035.6.3";
chr16	/dev/stdin	exon	74335453	74335550	.	+	.	gene_id "ENST00000568615.2_ENSG00000103035.6"; transcript_id "ENST00000568615.2_ENSG00000103035.6"; exon_number "4"; exon_id "ENST00000568615.2_ENSG00000103035.6.4";
chr16	/dev/stdin	CDS	74335453	74335550	.	+	1	gene_id "ENST00000568615.2_ENSG00000103035.6"; transcript_id "ENST00000568615.2_ENSG00000103035.6"; exon_number "4"; exon_id "ENST00000568615.2_ENSG00000103035.6.4";
chr16	/dev/stdin	exon	74336110	74336190	.	+	.	gene_id "ENST00000568615.2_ENSG00000103035.6"; transcript_id "ENST00000568615.2_ENSG00000103035.6"; exon_number "5"; exon_id "ENST00000568615.2_ENSG00000103035.6.5";
chr16	/dev/stdin	CDS	74336110	74336190	.	+	2	gene_id "ENST00000568615.2_ENSG00000103035.6"; transcript_id "ENST00000568615.2_ENSG00000103035.6"; exon_number "5"; exon_id "ENST00000568615.2_ENSG00000103035.6.5";
chr16	/dev/stdin	exon	74338201	74338607	.	+	.	gene_id "ENST00000568615.2_ENSG00000103035.6"; transcript_id "ENST00000568615.2_ENSG00000103035.6"; exon_number "6"; exon_id "ENST00000568615.2_ENSG00000103035.6.6";
chr16	/dev/stdin	CDS	74338201	74338604	.	+	2	gene_id "ENST00000568615.2_ENSG00000103035.6"; transcript_id "ENST00000568615.2_ENSG00000103035.6"; exon_number "6"; exon_id "ENST00000568615.2_ENSG00000103035.6.6";
chr16	/dev/stdin	start_codon	74330650	74330652	.	+	0	gene_id "ENST00000568615.2_ENSG00000103035.6"; transcript_id "ENST00000568615.2_ENSG00000103035.6"; exon_number "1"; exon_id "ENST00000568615.2_ENSG00000103035.6.1";
chr16	/dev/stdin	stop_codon	74338605	74338607	.	+	0	gene_id "ENST00000568615.2_ENSG00000103035.6"; transcript_id "ENST00000568615.2_ENSG00000103035.6"; exon_number "6"; exon_id "ENST00000568615.2_ENSG00000103035.6.6";
chr16	/dev/stdin	transcript	74330650	74339504	.	+	.	gene_id "ENST00000568717.1_ENSG00000103035.6"; transcript_id "ENST00000568717.1_ENSG00000103035.6";
chr16	/dev/stdin	exon	74330650	74330886	.	+	.	gene_id "ENST00000568717.1_ENSG00000103035.6"; transcript_id "ENST00000568717.1_ENSG00000103035.6"; exon_number "1"; exon_id "ENST00000568717.1_ENSG00000103035.6.1";
chr16	/dev/stdin	CDS	74330650	74330886	.	+	0	gene_id "ENST00000568717.1_ENSG00000103035.6"; transcript_id "ENST00000568717.1_ENSG00000103035.6"; exon_number "1"; exon_id "ENST00000568717.1_ENSG00000103035.6.1";
chr16	/dev/stdin	exon	74333474	74333643	.	+	.	gene_id "ENST00000568717.1_ENSG00000103035.6"; transcript_id "ENST00000568717.1_ENSG00000103035.6"; exon_number "2"; exon_id "ENST00000568717.1_ENSG00000103035.6.2";
chr16	/dev/stdin	CDS	74333474	74333643	.	+	0	gene_id "ENST00000568717.1_ENSG00000103035.6"; transcript_id "ENST00000568717.1_ENSG00000103035.6"; exon_number "2"; exon_id "ENST00000568717.1_ENSG00000103035.6.2";
chr16	/dev/stdin	exon	74334013	74334104	.	+	.	gene_id "ENST00000568717.1_ENSG00000103035.6"; transcript_id "ENST00000568717.1_ENSG00000103035.6"; exon_number "3"; exon_id "ENST00000568717.1_ENSG00000103035.6.3";
chr16	/dev/stdin	CDS	74334013	74334104	.	+	1	gene_id "ENST00000568717.1_ENSG00000103035.6"; transcript_id "ENST00000568717.1_ENSG00000103035.6"; exon_number "3"; exon_id "ENST00000568717.1_ENSG00000103035.6.3";
chr16	/dev/stdin	exon	74334950	74335042	.	+	.	gene_id "ENST00000568717.1_ENSG00000103035.6"; transcript_id "ENST00000568717.1_ENSG00000103035.6"; exon_number "4"; exon_id "ENST00000568717.1_ENSG00000103035.6.4";
chr16	/dev/stdin	CDS	74334950	74335042	.	+	2	gene_id "ENST00000568717.1_ENSG00000103035.6"; transcript_id "ENST00000568717.1_ENSG00000103035.6"; exon_number "4"; exon_id "ENST00000568717.1_ENSG00000103035.6.4";
chr16	/dev/stdin	exon	74335453	74335550	.	+	.	gene_id "ENST00000568717.1_ENSG00000103035.6"; transcript_id "ENST00000568717.1_ENSG00000103035.6"; exon_number "5"; exon_id "ENST00000568717.1_ENSG00000103035.6.5";
chr16	/dev/stdin	CDS	74335453	74335550	.	+	2	gene_id "ENST00000568717.1_ENSG00000103035.6"; transcript_id "ENST00000568717.1_ENSG00000103035.6"; exon_number "5"; exon_id "ENST00000568717.1_ENSG00000103035.6.5";
chr16	/dev/stdin	exon	74336110	74336190	.	+	.	gene_id "ENST00000568717.1_ENSG00000103035.6"; transcript_id "ENST00000568717.1_ENSG00000103035.6"; exon_number "6"; exon_id "ENST00000568717.1_ENSG00000103035.6.6";
chr16	/dev/stdin	CDS	74336110	74336190	.	+	0	gene_id "ENST00000568717.1_ENSG00000103035.6"; transcript_id "ENST00000568717.1_ENSG00000103035.6"; exon_number "6"; exon_id "ENST00000568717.1_ENSG00000103035.6.6";
chr16	/dev/stdin	exon	74338201	74338292	.	+	.	gene_id "ENST00000568717.1_ENSG00000103035.6"; transcript_id "ENST00000568717.1_ENSG00000103035.6"; exon_number "7"; exon_id "ENST00000568717.1_ENSG00000103035.6.7";
chr16	/dev/stdin	CDS	74338201	74338292	.	+	0	gene_id "ENST00000568717.1_ENSG00000103035.6"; transcript_id "ENST00000568717.1_ENSG00000103035.6"; exon_number "7"; exon_id "ENST00000568717.1_ENSG00000103035.6.7";
chr16	/dev/stdin	exon	74339187	74339504	.	+	.	gene_id "ENST00000568717.1_ENSG00000103035.6"; transcript_id "ENST00000568717.1_ENSG00000103035.6"; exon_number "8"; exon_id "ENST00000568717.1_ENSG00000103035.6.8";
chr16	/dev/stdin	CDS	74339187	74339504	.	+	1	gene_id "ENST00000568717.1_ENSG00000103035.6"; transcript_id "ENST00000568717.1_ENSG00000103035.6"; exon_number "8"; exon_id "ENST00000568717.1_ENSG00000103035.6.8";
chr16	/dev/stdin	start_codon	74330650	74330652	.	+	0	gene_id "ENST00000568717.1_ENSG00000103035.6"; transcript_id "ENST00000568717.1_ENSG00000103035.6"; exon_number "1"; exon_id "ENST00000568717.1_ENSG00000103035.6.1";
chr16	/dev/stdin	transcript	74330650	74340186	.	+	.	gene_id "ENST00000568717.1-1_ENSG00000103035.6"; transcript_id "ENST00000568717.1-1_ENSG00000103035.6";
chr16	/dev/stdin	exon	74330650	74330886	.	+	.	gene_id "ENST00000568717.1-1_ENSG00000103035.6"; transcript_id "ENST00000568717.1-1_ENSG00000103035.6"; exon_number "1"; exon_id "ENST00000568717.1-1_ENSG00000103035.6.1";
chr16	/dev/stdin	CDS	74330650	74330886	.	+	0	gene_id "ENST00000568717.1-1_ENSG00000103035.6"; transcript_id "ENST00000568717.1-1_ENSG00000103035.6"; exon_number "1"; exon_id "ENST00000568717.1-1_ENSG00000103035.6.1";
chr16	/dev/stdin	exon	74333474	74333643	.	+	.	gene_id "ENST00000568717.1-1_ENSG00000103035.6"; transcript_id "ENST00000568717.1-1_ENSG00000103035.6"; exon_number "2"; exon_id "ENST00000568717.1-1_ENSG00000103035.6.2";
chr16	/dev/stdin	CDS	74333474	74333643	.	+	0	gene_id "ENST00000568717.1-1_ENSG00000103035.6"; transcript_id "ENST00000568717.1-1_ENSG00000103035.6"; exon_number "2"; exon_id "ENST00000568717.1-1_ENSG00000103035.6.2";
chr16	/dev/stdin	exon	74334013	74334104	.	+	.	gene_id "ENST00000568717.1-1_ENSG00000103035.6"; transcript_id "ENST00000568717.1-1_ENSG00000103035.6"; exon_number "3"; exon_id "ENST00000568717.1-1_ENSG00000103035.6.3";
chr16	/dev/stdin	CDS	74334013	74334104	.	+	1	gene_id "ENST00000568717.1-1_ENSG00000103035.6"; transcript_id "ENST00000568717.1-1_ENSG00000103035.6"; exon_number "3"; exon_id "ENST00000568717.1-1_ENSG00000103035.6.3";
chr16	/dev/stdin	exon	74334950	74335042	.	+	.	gene_id "ENST00000568717.1-1_ENSG00000103035.6"; transcript_id "ENST00000568717.1-1_ENSG00000103035.6"; exon_number "4"; exon_id "ENST00000568717.1-1_ENSG00000103035.6.4";
chr16	/dev/stdin	CDS	74334950	74335042	.	+	2	gene_id "ENST00000568717.1-1_ENSG00000103035.6"; transcript_id "ENST00000568717.1-1_ENSG00000103035.6"; exon_number "4"; exon_id "ENST00000568717.1-1_ENSG00000103035.6.4";
chr16	/dev/stdin	exon	74335453	74335550	.	+	.	gene_id "ENST00000568717.1-1_ENSG00000103035.6"; transcript_id "ENST00000568717.1-1_ENSG00000103035.6"; exon_number "5"; exon_id "ENST00000568717.1-1_ENSG00000103035.6.5";
chr16	/dev/stdin	CDS	74335453	74335550	.	+	2	gene_id "ENST00000568717.1-1_ENSG00000103035.6"; transcript_id "ENST00000568717.1-1_ENSG00000103035.6"; exon_number "5"; exon_id "ENST00000568717.1-1_ENSG00000103035.6.5";
chr16	/dev/stdin	exon	74336110	74336190	.	+	.	gene_id "ENST00000568717.1-1_ENSG00000103035.6"; transcript_id "ENST00000568717.1-1_ENSG00000103035.6"; exon_number "6"; exon_id "ENST00000568717.1-1_ENSG00000103035.6.6";
chr16	/dev/stdin	CDS	74336110	74336190	.	+	0	gene_id "ENST00000568717.1-1_ENSG00000103035.6"; transcript_id "ENST00000568717.1-1_ENSG00000103035.6"; exon_number "6"; exon_id "ENST00000568717.1-1_ENSG00000103035.6.6";
chr16	/dev/stdin	exon	74338201	74338292	.	+	.	gene_id "ENST00000568717.1-1_ENSG00000103035.6"; transcript_id "ENST00000568717.1-1_ENSG00000103035.6"; exon_number "7"; exon_id "ENST00000568717.1-1_ENSG00000103035.6.7";
chr16	/dev/stdin	CDS	74338201	74338292	.	+	0	gene_id "ENST00000568717.1-1_ENSG00000103035.6"; transcript_id "ENST00000568717.1-1_ENSG00000103035.6"; exon_number "7"; exon_id "ENST00000568717.1-1_ENSG00000103035.6.7";
chr16	/dev/stdin	exon	74339187	74340186	.	+	.	gene_id "ENST00000568717.1-1_ENSG00000103035.6"; transcript_id "ENST00000568717.1-1_ENSG00000103035.6"; exon_number "8"; exon_id "ENST00000568717.1-1_ENSG00000103035.6.8";
chr16	/dev/stdin	CDS	74339187	74340183	.	+	1	gene_id "ENST00000568717.1-1_ENSG00000103035.6"; transcript_id "ENST00000568717.1-1_ENSG00000103035.6"; exon_number "8"; exon_id "ENST00000568717.1-1_ENSG00000103035.6.8";
chr16	/dev/stdin	start_codon	74330650	74330652	.	+	0	gene_id "ENST00000568717.1-1_ENSG00000103035.6"; transcript_id "ENST00000568717.1-1_ENSG00000103035.6"; exon_number "1"; exon_id "ENST00000568717.1-1_ENSG00000103035.6.1";
chr16	/dev/stdin	stop_codon	74340184	74340186	.	+	0	gene_id "ENST00000568717.1-1_ENSG00000103035.6"; transcript_id "ENST00000568717.1-1_ENSG00000103035.6"; exon_number "8"; exon_id "ENST00000568717.1-1_ENSG00000103035.6.8";
chr16	/dev/stdin	transcript	74330650	74340186	.	+	.	gene_id "facb5a88-116d-486c-858b-789a0a2d7f4d-1_ENSG00000103035.6"; transcript_id "facb5a88-116d-486c-858b-789a0a2d7f4d-1_ENSG00000103035.6";
chr16	/dev/stdin	exon	74330650	74330886	.	+	.	gene_id "facb5a88-116d-486c-858b-789a0a2d7f4d-1_ENSG00000103035.6"; transcript_id "facb5a88-116d-486c-858b-789a0a2d7f4d-1_ENSG00000103035.6"; exon_number "1"; exon_id "facb5a88-116d-486c-858b-789a0a2d7f4d-1_ENSG00000103035.6.1";
chr16	/dev/stdin	CDS	74330650	74330886	.	+	0	gene_id "facb5a88-116d-486c-858b-789a0a2d7f4d-1_ENSG00000103035.6"; transcript_id "facb5a88-116d-486c-858b-789a0a2d7f4d-1_ENSG00000103035.6"; exon_number "1"; exon_id "facb5a88-116d-486c-858b-789a0a2d7f4d-1_ENSG00000103035.6.1";
chr16	/dev/stdin	exon	74334013	74334104	.	+	.	gene_id "facb5a88-116d-486c-858b-789a0a2d7f4d-1_ENSG00000103035.6"; transcript_id "facb5a88-116d-486c-858b-789a0a2d7f4d-1_ENSG00000103035.6"; exon_number "2"; exon_id "facb5a88-116d-486c-858b-789a0a2d7f4d-1_ENSG00000103035.6.2";
chr16	/dev/stdin	CDS	74334013	74334104	.	+	0	gene_id "facb5a88-116d-486c-858b-789a0a2d7f4d-1_ENSG00000103035.6"; transcript_id "facb5a88-116d-486c-858b-789a0a2d7f4d-1_ENSG00000103035.6"; exon_number "2"; exon_id "facb5a88-116d-486c-858b-789a0a2d7f4d-1_ENSG00000103035.6.2";
chr16	/dev/stdin	exon	74334950	74335042	.	+	.	gene_id "facb5a88-116d-486c-858b-789a0a2d7f4d-1_ENSG00000103035.6"; transcript_id "facb5a88-116d-486c-858b-789a0a2d7f4d-1_ENSG00000103035.6"; exon_number "3"; exon_id "facb5a88-116d-486c-858b-789a0a2d7f4d-1_ENSG00000103035.6.3";
chr16	/dev/stdin	CDS	74334950	74335042	.	+	1	gene_id "facb5a88-116d-486c-858b-789a0a2d7f4d-1_ENSG00000103035.6"; transcript_id "facb5a88-116d-486c-858b-789a0a2d7f4d-1_ENSG00000103035.6"; exon_number "3"; exon_id "facb5a88-116d-486c-858b-789a0a2d7f4d-1_ENSG00000103035.6.3";
chr16	/dev/stdin	exon	74335453	74335550	.	+	.	gene_id "facb5a88-116d-486c-858b-789a0a2d7f4d-1_ENSG00000103035.6"; transcript_id "facb5a88-116d-486c-858b-789a0a2d7f4d-1_ENSG00000103035.6"; exon_number "4"; exon_id "facb5a88-116d-486c-858b-789a0a2d7f4d-1_ENSG00000103035.6.4";
chr16	/dev/stdin	CDS	74335453	74335550	.	+	1	gene_id "facb5a88-116d-486c-858b-789a0a2d7f4d-1_ENSG00000103035.6"; transcript_id "facb5a88-116d-486c-858b-789a0a2d7f4d-1_ENSG00000103035.6"; exon_number "4"; exon_id "facb5a88-116d-486c-858b-789a0a2d7f4d-1_ENSG00000103035.6.4";
chr16	/dev/stdin	exon	74336110	74336190	.	+	.	gene_id "facb5a88-116d-486c-858b-789a0a2d7f4d-1_ENSG00000103035.6"; transcript_id "facb5a88-116d-486c-858b-789a0a2d7f4d-1_ENSG00000103035.6"; exon_number "5"; exon_id "facb5a88-116d-486c-858b-789a0a2d7f4d-1_ENSG00000103035.6.5";
chr16	/dev/stdin	CDS	74336110	74336190	.	+	2	gene_id "facb5a88-116d-486c-858b-789a0a2d7f4d-1_ENSG00000103035.6"; transcript_id "facb5a88-116d-486c-858b-789a0a2d7f4d-1_ENSG00000103035.6"; exon_number "5"; exon_id "facb5a88-116d-486c-858b-789a0a2d7f4d-1_ENSG00000103035.6.5";
chr16	/dev/stdin	exon	74339187	74340186	.	+	.	gene_id "facb5a88-116d-486c-858b-789a0a2d7f4d-1_ENSG00000103035.6"; transcript_id "facb5a88-116d-486c-858b-789a0a2d7f4d-1_ENSG00000103035.6"; exon_number "6"; exon_id "facb5a88-116d-486c-858b-789a0a2d7f4d-1_ENSG00000103035.6.6";
chr16	/dev/stdin	CDS	74339187	74340186	.	+	2	gene_id "facb5a88-116d-486c-858b-789a0a2d7f4d-1_ENSG00000103035.6"; transcript_id "facb5a88-116d-486c-858b-789a0a2d7f4d-1_ENSG00000103035.6"; exon_number "6"; exon_id "facb5a88-116d-486c-858b-789a0a2d7f4d-1_ENSG00000103035.6.6";
chr16	/dev/stdin	start_codon	74330650	74330652	.	+	0	gene_id "facb5a88-116d-486c-858b-789a0a2d7f4d-1_ENSG00000103035.6"; transcript_id "facb5a88-116d-486c-858b-789a0a2d7f4d-1_ENSG00000103035.6"; exon_number "1"; exon_id "facb5a88-116d-486c-858b-789a0a2d7f4d-1_ENSG00000103035.6.1";
chr16	/dev/stdin	transcript	74330650	74340186	.	+	.	gene_id "f37f9372-4bf7-453b-b682-13ad6d2f441f_ENSG00000103035.6"; transcript_id "f37f9372-4bf7-453b-b682-13ad6d2f441f_ENSG00000103035.6";
chr16	/dev/stdin	exon	74330650	74330886	.	+	.	gene_id "f37f9372-4bf7-453b-b682-13ad6d2f441f_ENSG00000103035.6"; transcript_id "f37f9372-4bf7-453b-b682-13ad6d2f441f_ENSG00000103035.6"; exon_number "1"; exon_id "f37f9372-4bf7-453b-b682-13ad6d2f441f_ENSG00000103035.6.1";
chr16	/dev/stdin	CDS	74330650	74330886	.	+	0	gene_id "f37f9372-4bf7-453b-b682-13ad6d2f441f_ENSG00000103035.6"; transcript_id "f37f9372-4bf7-453b-b682-13ad6d2f441f_ENSG00000103035.6"; exon_number "1"; exon_id "f37f9372-4bf7-453b-b682-13ad6d2f441f_ENSG00000103035.6.1";
chr16	/dev/stdin	exon	74334013	74334104	.	+	.	gene_id "f37f9372-4bf7-453b-b682-13ad6d2f441f_ENSG00000103035.6"; transcript_id "f37f9372-4bf7-453b-b682-13ad6d2f441f_ENSG00000103035.6"; exon_number "2"; exon_id "f37f9372-4bf7-453b-b682-13ad6d2f441f_ENSG00000103035.6.2";
chr16	/dev/stdin	CDS	74334013	74334104	.	+	0	gene_id "f37f9372-4bf7-453b-b682-13ad6d2f441f_ENSG00000103035.6"; transcript_id "f37f9372-4bf7-453b-b682-13ad6d2f441f_ENSG00000103035.6"; exon_number "2"; exon_id "f37f9372-4bf7-453b-b682-13ad6d2f441f_ENSG00000103035.6.2";
chr16	/dev/stdin	exon	74334950	74335042	.	+	.	gene_id "f37f9372-4bf7-453b-b682-13ad6d2f441f_ENSG00000103035.6"; transcript_id "f37f9372-4bf7-453b-b682-13ad6d2f441f_ENSG00000103035.6"; exon_number "3"; exon_id "f37f9372-4bf7-453b-b682-13ad6d2f441f_ENSG00000103035.6.3";
chr16	/dev/stdin	CDS	74334950	74335042	.	+	1	gene_id "f37f9372-4bf7-453b-b682-13ad6d2f441f_ENSG00000103035.6"; transcript_id "f37f9372-4bf7-453b-b682-13ad6d2f441f_ENSG00000103035.6"; exon_number "3"; exon_id "f37f9372-4bf7-453b-b682-13ad6d2f441f_ENSG00000103035.6.3";
chr16	/dev/stdin	exon	74335453	74335550	.	+	.	gene_id "f37f9372-4bf7-453b-b682-13ad6d2f441f_ENSG00000103035.6"; transcript_id "f37f9372-4bf7-453b-b682-13ad6d2f441f_ENSG00000103035.6"; exon_number "4"; exon_id "f37f9372-4bf7-453b-b682-13ad6d2f441f_ENSG00000103035.6.4";
chr16	/dev/stdin	CDS	74335453	74335550	.	+	1	gene_id "f37f9372-4bf7-453b-b682-13ad6d2f441f_ENSG00000103035.6"; transcript_id "f37f9372-4bf7-453b-b682-13ad6d2f441f_ENSG00000103035.6"; exon_number "4"; exon_id "f37f9372-4bf7-453b-b682-13ad6d2f441f_ENSG00000103035.6.4";
chr16	/dev/stdin	exon	74339187	74340186	.	+	.	gene_id "f37f9372-4bf7-453b-b682-13ad6d2f441f_ENSG00000103035.6"; transcript_id "f37f9372-4bf7-453b-b682-13ad6d2f441f_ENSG00000103035.6"; exon_number "5"; exon_id "f37f9372-4bf7-453b-b682-13ad6d2f441f_ENSG00000103035.6.5";
chr16	/dev/stdin	CDS	74339187	74340186	.	+	2	gene_id "f37f9372-4bf7-453b-b682-13ad6d2f441f_ENSG00000103035.6"; transcript_id "f37f9372-4bf7-453b-b682-13ad6d2f441f_ENSG00000103035.6"; exon_number "5"; exon_id "f37f9372-4bf7-453b-b682-13ad6d2f441f_ENSG00000103035.6.5";
chr16	/dev/stdin	start_codon	74330650	74330652	.	+	0	gene_id "f37f9372-4bf7-453b-b682-13ad6d2f441f_ENSG00000103035.6"; transcript_id "f37f9372-4bf7-453b-b682-13ad6d2f441f_ENSG00000103035.6"; exon_number "1"; exon_id "f37f9372-4bf7-453b-b682-13ad6d2f441f_ENSG00000103035.6.1";
chr16	/dev/stdin	transcript	74334012	74339607	.	+	.	gene_id "2f36b2de-5b9e-4b8c-93d9-67ac8b913b63_ENSG00000103035.6"; transcript_id "2f36b2de-5b9e-4b8c-93d9-67ac8b913b63_ENSG00000103035.6";
chr16	/dev/stdin	exon	74334012	74334104	.	+	.	gene_id "2f36b2de-5b9e-4b8c-93d9-67ac8b913b63_ENSG00000103035.6"; transcript_id "2f36b2de-5b9e-4b8c-93d9-67ac8b913b63_ENSG00000103035.6"; exon_number "1"; exon_id "2f36b2de-5b9e-4b8c-93d9-67ac8b913b63_ENSG00000103035.6.1";
chr16	/dev/stdin	CDS	74334012	74334104	.	+	0	gene_id "2f36b2de-5b9e-4b8c-93d9-67ac8b913b63_ENSG00000103035.6"; transcript_id "2f36b2de-5b9e-4b8c-93d9-67ac8b913b63_ENSG00000103035.6"; exon_number "1"; exon_id "2f36b2de-5b9e-4b8c-93d9-67ac8b913b63_ENSG00000103035.6.1";
chr16	/dev/stdin	exon	74334950	74335042	.	+	.	gene_id "2f36b2de-5b9e-4b8c-93d9-67ac8b913b63_ENSG00000103035.6"; transcript_id "2f36b2de-5b9e-4b8c-93d9-67ac8b913b63_ENSG00000103035.6"; exon_number "2"; exon_id "2f36b2de-5b9e-4b8c-93d9-67ac8b913b63_ENSG00000103035.6.2";
chr16	/dev/stdin	CDS	74334950	74335042	.	+	0	gene_id "2f36b2de-5b9e-4b8c-93d9-67ac8b913b63_ENSG00000103035.6"; transcript_id "2f36b2de-5b9e-4b8c-93d9-67ac8b913b63_ENSG00000103035.6"; exon_number "2"; exon_id "2f36b2de-5b9e-4b8c-93d9-67ac8b913b63_ENSG00000103035.6.2";
chr16	/dev/stdin	exon	74335453	74335550	.	+	.	gene_id "2f36b2de-5b9e-4b8c-93d9-67ac8b913b63_ENSG00000103035.6"; transcript_id "2f36b2de-5b9e-4b8c-93d9-67ac8b913b63_ENSG00000103035.6"; exon_number "3"; exon_id "2f36b2de-5b9e-4b8c-93d9-67ac8b913b63_ENSG00000103035.6.3";
chr16	/dev/stdin	CDS	74335453	74335550	.	+	0	gene_id "2f36b2de-5b9e-4b8c-93d9-67ac8b913b63_ENSG00000103035.6"; transcript_id "2f36b2de-5b9e-4b8c-93d9-67ac8b913b63_ENSG00000103035.6"; exon_number "3"; exon_id "2f36b2de-5b9e-4b8c-93d9-67ac8b913b63_ENSG00000103035.6.3";
chr16	/dev/stdin	exon	74338201	74338292	.	+	.	gene_id "2f36b2de-5b9e-4b8c-93d9-67ac8b913b63_ENSG00000103035.6"; transcript_id "2f36b2de-5b9e-4b8c-93d9-67ac8b913b63_ENSG00000103035.6"; exon_number "4"; exon_id "2f36b2de-5b9e-4b8c-93d9-67ac8b913b63_ENSG00000103035.6.4";
chr16	/dev/stdin	CDS	74338201	74338292	.	+	1	gene_id "2f36b2de-5b9e-4b8c-93d9-67ac8b913b63_ENSG00000103035.6"; transcript_id "2f36b2de-5b9e-4b8c-93d9-67ac8b913b63_ENSG00000103035.6"; exon_number "4"; exon_id "2f36b2de-5b9e-4b8c-93d9-67ac8b913b63_ENSG00000103035.6.4";
chr16	/dev/stdin	exon	74339187	74339607	.	+	.	gene_id "2f36b2de-5b9e-4b8c-93d9-67ac8b913b63_ENSG00000103035.6"; transcript_id "2f36b2de-5b9e-4b8c-93d9-67ac8b913b63_ENSG00000103035.6"; exon_number "5"; exon_id "2f36b2de-5b9e-4b8c-93d9-67ac8b913b63_ENSG00000103035.6.5";
chr16	/dev/stdin	CDS	74339187	74339607	.	+	2	gene_id "2f36b2de-5b9e-4b8c-93d9-67ac8b913b63_ENSG00000103035.6"; transcript_id "2f36b2de-5b9e-4b8c-93d9-67ac8b913b63_ENSG00000103035.6"; exon_number "5"; exon_id "2f36b2de-5b9e-4b8c-93d9-67ac8b913b63_ENSG00000103035.6.5";
chr16	/dev/stdin	start_codon	74334012	74334014	.	+	0	gene_id "2f36b2de-5b9e-4b8c-93d9-67ac8b913b63_ENSG00000103035.6"; transcript_id "2f36b2de-5b9e-4b8c-93d9-67ac8b913b63_ENSG00000103035.6"; exon_number "1"; exon_id "2f36b2de-5b9e-4b8c-93d9-67ac8b913b63_ENSG00000103035.6.1";
chr16	/dev/stdin	transcript	74339641	74402046	.	-	.	gene_id "aa7a0de0-69f2-4362-a9c2-6a4b5e64a0da_ENSG00000214331.4"; transcript_id "aa7a0de0-69f2-4362-a9c2-6a4b5e64a0da_ENSG00000214331.4";
chr16	/dev/stdin	exon	74339641	74340319	.	-	.	gene_id "aa7a0de0-69f2-4362-a9c2-6a4b5e64a0da_ENSG00000214331.4"; transcript_id "aa7a0de0-69f2-4362-a9c2-6a4b5e64a0da_ENSG00000214331.4"; exon_number "1"; exon_id "aa7a0de0-69f2-4362-a9c2-6a4b5e64a0da_ENSG00000214331.4.1";
chr16	/dev/stdin	CDS	74339644	74340319	.	-	1	gene_id "aa7a0de0-69f2-4362-a9c2-6a4b5e64a0da_ENSG00000214331.4"; transcript_id "aa7a0de0-69f2-4362-a9c2-6a4b5e64a0da_ENSG00000214331.4"; exon_number "1"; exon_id "aa7a0de0-69f2-4362-a9c2-6a4b5e64a0da_ENSG00000214331.4.1";
chr16	/dev/stdin	exon	74366465	74366554	.	-	.	gene_id "aa7a0de0-69f2-4362-a9c2-6a4b5e64a0da_ENSG00000214331.4"; transcript_id "aa7a0de0-69f2-4362-a9c2-6a4b5e64a0da_ENSG00000214331.4"; exon_number "2"; exon_id "aa7a0de0-69f2-4362-a9c2-6a4b5e64a0da_ENSG00000214331.4.2";
chr16	/dev/stdin	CDS	74366465	74366554	.	-	1	gene_id "aa7a0de0-69f2-4362-a9c2-6a4b5e64a0da_ENSG00000214331.4"; transcript_id "aa7a0de0-69f2-4362-a9c2-6a4b5e64a0da_ENSG00000214331.4"; exon_number "2"; exon_id "aa7a0de0-69f2-4362-a9c2-6a4b5e64a0da_ENSG00000214331.4.2";
chr16	/dev/stdin	exon	74368790	74368884	.	-	.	gene_id "aa7a0de0-69f2-4362-a9c2-6a4b5e64a0da_ENSG00000214331.4"; transcript_id "aa7a0de0-69f2-4362-a9c2-6a4b5e64a0da_ENSG00000214331.4"; exon_number "3"; exon_id "aa7a0de0-69f2-4362-a9c2-6a4b5e64a0da_ENSG00000214331.4.3";
chr16	/dev/stdin	CDS	74368790	74368884	.	-	0	gene_id "aa7a0de0-69f2-4362-a9c2-6a4b5e64a0da_ENSG00000214331.4"; transcript_id "aa7a0de0-69f2-4362-a9c2-6a4b5e64a0da_ENSG00000214331.4"; exon_number "3"; exon_id "aa7a0de0-69f2-4362-a9c2-6a4b5e64a0da_ENSG00000214331.4.3";
chr16	/dev/stdin	exon	74370492	74370604	.	-	.	gene_id "aa7a0de0-69f2-4362-a9c2-6a4b5e64a0da_ENSG00000214331.4"; transcript_id "aa7a0de0-69f2-4362-a9c2-6a4b5e64a0da_ENSG00000214331.4"; exon_number "4"; exon_id "aa7a0de0-69f2-4362-a9c2-6a4b5e64a0da_ENSG00000214331.4.4";
chr16	/dev/stdin	CDS	74370492	74370604	.	-	2	gene_id "aa7a0de0-69f2-4362-a9c2-6a4b5e64a0da_ENSG00000214331.4"; transcript_id "aa7a0de0-69f2-4362-a9c2-6a4b5e64a0da_ENSG00000214331.4"; exon_number "4"; exon_id "aa7a0de0-69f2-4362-a9c2-6a4b5e64a0da_ENSG00000214331.4.4";
chr16	/dev/stdin	exon	74371373	74371521	.	-	.	gene_id "aa7a0de0-69f2-4362-a9c2-6a4b5e64a0da_ENSG00000214331.4"; transcript_id "aa7a0de0-69f2-4362-a9c2-6a4b5e64a0da_ENSG00000214331.4"; exon_number "5"; exon_id "aa7a0de0-69f2-4362-a9c2-6a4b5e64a0da_ENSG00000214331.4.5";
chr16	/dev/stdin	CDS	74371373	74371521	.	-	1	gene_id "aa7a0de0-69f2-4362-a9c2-6a4b5e64a0da_ENSG00000214331.4"; transcript_id "aa7a0de0-69f2-4362-a9c2-6a4b5e64a0da_ENSG00000214331.4"; exon_number "5"; exon_id "aa7a0de0-69f2-4362-a9c2-6a4b5e64a0da_ENSG00000214331.4.5";
chr16	/dev/stdin	exon	74372343	74372476	.	-	.	gene_id "aa7a0de0-69f2-4362-a9c2-6a4b5e64a0da_ENSG00000214331.4"; transcript_id "aa7a0de0-69f2-4362-a9c2-6a4b5e64a0da_ENSG00000214331.4"; exon_number "6"; exon_id "aa7a0de0-69f2-4362-a9c2-6a4b5e64a0da_ENSG00000214331.4.6";
chr16	/dev/stdin	CDS	74372343	74372476	.	-	0	gene_id "aa7a0de0-69f2-4362-a9c2-6a4b5e64a0da_ENSG00000214331.4"; transcript_id "aa7a0de0-69f2-4362-a9c2-6a4b5e64a0da_ENSG00000214331.4"; exon_number "6"; exon_id "aa7a0de0-69f2-4362-a9c2-6a4b5e64a0da_ENSG00000214331.4.6";
chr16	/dev/stdin	exon	74372637	74372792	.	-	.	gene_id "aa7a0de0-69f2-4362-a9c2-6a4b5e64a0da_ENSG00000214331.4"; transcript_id "aa7a0de0-69f2-4362-a9c2-6a4b5e64a0da_ENSG00000214331.4"; exon_number "7"; exon_id "aa7a0de0-69f2-4362-a9c2-6a4b5e64a0da_ENSG00000214331.4.7";
chr16	/dev/stdin	CDS	74372637	74372792	.	-	0	gene_id "aa7a0de0-69f2-4362-a9c2-6a4b5e64a0da_ENSG00000214331.4"; transcript_id "aa7a0de0-69f2-4362-a9c2-6a4b5e64a0da_ENSG00000214331.4"; exon_number "7"; exon_id "aa7a0de0-69f2-4362-a9c2-6a4b5e64a0da_ENSG00000214331.4.7";
chr16	/dev/stdin	exon	74376028	74376152	.	-	.	gene_id "aa7a0de0-69f2-4362-a9c2-6a4b5e64a0da_ENSG00000214331.4"; transcript_id "aa7a0de0-69f2-4362-a9c2-6a4b5e64a0da_ENSG00000214331.4"; exon_number "8"; exon_id "aa7a0de0-69f2-4362-a9c2-6a4b5e64a0da_ENSG00000214331.4.8";
chr16	/dev/stdin	CDS	74376028	74376152	.	-	2	gene_id "aa7a0de0-69f2-4362-a9c2-6a4b5e64a0da_ENSG00000214331.4"; transcript_id "aa7a0de0-69f2-4362-a9c2-6a4b5e64a0da_ENSG00000214331.4"; exon_number "8"; exon_id "aa7a0de0-69f2-4362-a9c2-6a4b5e64a0da_ENSG00000214331.4.8";
chr16	/dev/stdin	exon	74382765	74382913	.	-	.	gene_id "aa7a0de0-69f2-4362-a9c2-6a4b5e64a0da_ENSG00000214331.4"; transcript_id "aa7a0de0-69f2-4362-a9c2-6a4b5e64a0da_ENSG00000214331.4"; exon_number "9"; exon_id "aa7a0de0-69f2-4362-a9c2-6a4b5e64a0da_ENSG00000214331.4.9";
chr16	/dev/stdin	CDS	74382765	74382913	.	-	1	gene_id "aa7a0de0-69f2-4362-a9c2-6a4b5e64a0da_ENSG00000214331.4"; transcript_id "aa7a0de0-69f2-4362-a9c2-6a4b5e64a0da_ENSG00000214331.4"; exon_number "9"; exon_id "aa7a0de0-69f2-4362-a9c2-6a4b5e64a0da_ENSG00000214331.4.9";
chr16	/dev/stdin	exon	74384515	74384636	.	-	.	gene_id "aa7a0de0-69f2-4362-a9c2-6a4b5e64a0da_ENSG00000214331.4"; transcript_id "aa7a0de0-69f2-4362-a9c2-6a4b5e64a0da_ENSG00000214331.4"; exon_number "10"; exon_id "aa7a0de0-69f2-4362-a9c2-6a4b5e64a0da_ENSG00000214331.4.10";
chr16	/dev/stdin	CDS	74384515	74384636	.	-	0	gene_id "aa7a0de0-69f2-4362-a9c2-6a4b5e64a0da_ENSG00000214331.4"; transcript_id "aa7a0de0-69f2-4362-a9c2-6a4b5e64a0da_ENSG00000214331.4"; exon_number "10"; exon_id "aa7a0de0-69f2-4362-a9c2-6a4b5e64a0da_ENSG00000214331.4.10";
chr16	/dev/stdin	exon	74385938	74386101	.	-	.	gene_id "aa7a0de0-69f2-4362-a9c2-6a4b5e64a0da_ENSG00000214331.4"; transcript_id "aa7a0de0-69f2-4362-a9c2-6a4b5e64a0da_ENSG00000214331.4"; exon_number "11"; exon_id "aa7a0de0-69f2-4362-a9c2-6a4b5e64a0da_ENSG00000214331.4.11";
chr16	/dev/stdin	CDS	74385938	74386101	.	-	2	gene_id "aa7a0de0-69f2-4362-a9c2-6a4b5e64a0da_ENSG00000214331.4"; transcript_id "aa7a0de0-69f2-4362-a9c2-6a4b5e64a0da_ENSG00000214331.4"; exon_number "11"; exon_id "aa7a0de0-69f2-4362-a9c2-6a4b5e64a0da_ENSG00000214331.4.11";
chr16	/dev/stdin	exon	74386195	74386276	.	-	.	gene_id "aa7a0de0-69f2-4362-a9c2-6a4b5e64a0da_ENSG00000214331.4"; transcript_id "aa7a0de0-69f2-4362-a9c2-6a4b5e64a0da_ENSG00000214331.4"; exon_number "12"; exon_id "aa7a0de0-69f2-4362-a9c2-6a4b5e64a0da_ENSG00000214331.4.12";
chr16	/dev/stdin	CDS	74386195	74386276	.	-	0	gene_id "aa7a0de0-69f2-4362-a9c2-6a4b5e64a0da_ENSG00000214331.4"; transcript_id "aa7a0de0-69f2-4362-a9c2-6a4b5e64a0da_ENSG00000214331.4"; exon_number "12"; exon_id "aa7a0de0-69f2-4362-a9c2-6a4b5e64a0da_ENSG00000214331.4.12";
chr16	/dev/stdin	exon	74387675	74387808	.	-	.	gene_id "aa7a0de0-69f2-4362-a9c2-6a4b5e64a0da_ENSG00000214331.4"; transcript_id "aa7a0de0-69f2-4362-a9c2-6a4b5e64a0da_ENSG00000214331.4"; exon_number "13"; exon_id "aa7a0de0-69f2-4362-a9c2-6a4b5e64a0da_ENSG00000214331.4.13";
chr16	/dev/stdin	CDS	74387675	74387808	.	-	2	gene_id "aa7a0de0-69f2-4362-a9c2-6a4b5e64a0da_ENSG00000214331.4"; transcript_id "aa7a0de0-69f2-4362-a9c2-6a4b5e64a0da_ENSG00000214331.4"; exon_number "13"; exon_id "aa7a0de0-69f2-4362-a9c2-6a4b5e64a0da_ENSG00000214331.4.13";
chr16	/dev/stdin	exon	74394531	74394789	.	-	.	gene_id "aa7a0de0-69f2-4362-a9c2-6a4b5e64a0da_ENSG00000214331.4"; transcript_id "aa7a0de0-69f2-4362-a9c2-6a4b5e64a0da_ENSG00000214331.4"; exon_number "14"; exon_id "aa7a0de0-69f2-4362-a9c2-6a4b5e64a0da_ENSG00000214331.4.14";
chr16	/dev/stdin	CDS	74394531	74394789	.	-	0	gene_id "aa7a0de0-69f2-4362-a9c2-6a4b5e64a0da_ENSG00000214331.4"; transcript_id "aa7a0de0-69f2-4362-a9c2-6a4b5e64a0da_ENSG00000214331.4"; exon_number "14"; exon_id "aa7a0de0-69f2-4362-a9c2-6a4b5e64a0da_ENSG00000214331.4.14";
chr16	/dev/stdin	exon	74401963	74402046	.	-	.	gene_id "aa7a0de0-69f2-4362-a9c2-6a4b5e64a0da_ENSG00000214331.4"; transcript_id "aa7a0de0-69f2-4362-a9c2-6a4b5e64a0da_ENSG00000214331.4"; exon_number "15"; exon_id "aa7a0de0-69f2-4362-a9c2-6a4b5e64a0da_ENSG00000214331.4.15";
chr16	/dev/stdin	CDS	74401963	74402046	.	-	0	gene_id "aa7a0de0-69f2-4362-a9c2-6a4b5e64a0da_ENSG00000214331.4"; transcript_id "aa7a0de0-69f2-4362-a9c2-6a4b5e64a0da_ENSG00000214331.4"; exon_number "15"; exon_id "aa7a0de0-69f2-4362-a9c2-6a4b5e64a0da_ENSG00000214331.4.15";
chr16	/dev/stdin	start_codon	74402044	74402046	.	-	0	gene_id "aa7a0de0-69f2-4362-a9c2-6a4b5e64a0da_ENSG00000214331.4"; transcript_id "aa7a0de0-69f2-4362-a9c2-6a4b5e64a0da_ENSG00000214331.4"; exon_number "15"; exon_id "aa7a0de0-69f2-4362-a9c2-6a4b5e64a0da_ENSG00000214331.4.15";
chr16	/dev/stdin	stop_codon	74339641	74339643	.	-	0	gene_id "aa7a0de0-69f2-4362-a9c2-6a4b5e64a0da_ENSG00000214331.4"; transcript_id "aa7a0de0-69f2-4362-a9c2-6a4b5e64a0da_ENSG00000214331.4"; exon_number "1"; exon_id "aa7a0de0-69f2-4362-a9c2-6a4b5e64a0da_ENSG00000214331.4.1";
chr16	/dev/stdin	transcript	74485857	74542805	.	-	.	gene_id "1eb6257d-d136-44f5-9959-badd3696bada_ENSG00000090863.7"; transcript_id "1eb6257d-d136-44f5-9959-badd3696bada_ENSG00000090863.7";
chr16	/dev/stdin	exon	74485857	74486029	.	-	.	gene_id "1eb6257d-d136-44f5-9959-badd3696bada_ENSG00000090863.7"; transcript_id "1eb6257d-d136-44f5-9959-badd3696bada_ENSG00000090863.7"; exon_number "1"; exon_id "1eb6257d-d136-44f5-9959-badd3696bada_ENSG00000090863.7.1";
chr16	/dev/stdin	CDS	74485857	74486029	.	-	1	gene_id "1eb6257d-d136-44f5-9959-badd3696bada_ENSG00000090863.7"; transcript_id "1eb6257d-d136-44f5-9959-badd3696bada_ENSG00000090863.7"; exon_number "1"; exon_id "1eb6257d-d136-44f5-9959-badd3696bada_ENSG00000090863.7.1";
chr16	/dev/stdin	exon	74487069	74487232	.	-	.	gene_id "1eb6257d-d136-44f5-9959-badd3696bada_ENSG00000090863.7"; transcript_id "1eb6257d-d136-44f5-9959-badd3696bada_ENSG00000090863.7"; exon_number "2"; exon_id "1eb6257d-d136-44f5-9959-badd3696bada_ENSG00000090863.7.2";
chr16	/dev/stdin	CDS	74487069	74487232	.	-	0	gene_id "1eb6257d-d136-44f5-9959-badd3696bada_ENSG00000090863.7"; transcript_id "1eb6257d-d136-44f5-9959-badd3696bada_ENSG00000090863.7"; exon_number "2"; exon_id "1eb6257d-d136-44f5-9959-badd3696bada_ENSG00000090863.7.2";
chr16	/dev/stdin	exon	74490547	74490653	.	-	.	gene_id "1eb6257d-d136-44f5-9959-badd3696bada_ENSG00000090863.7"; transcript_id "1eb6257d-d136-44f5-9959-badd3696bada_ENSG00000090863.7"; exon_number "3"; exon_id "1eb6257d-d136-44f5-9959-badd3696bada_ENSG00000090863.7.3";
chr16	/dev/stdin	CDS	74490547	74490653	.	-	2	gene_id "1eb6257d-d136-44f5-9959-badd3696bada_ENSG00000090863.7"; transcript_id "1eb6257d-d136-44f5-9959-badd3696bada_ENSG00000090863.7"; exon_number "3"; exon_id "1eb6257d-d136-44f5-9959-badd3696bada_ENSG00000090863.7.3";
chr16	/dev/stdin	exon	74491772	74491892	.	-	.	gene_id "1eb6257d-d136-44f5-9959-badd3696bada_ENSG00000090863.7"; transcript_id "1eb6257d-d136-44f5-9959-badd3696bada_ENSG00000090863.7"; exon_number "4"; exon_id "1eb6257d-d136-44f5-9959-badd3696bada_ENSG00000090863.7.4";
chr16	/dev/stdin	CDS	74491772	74491892	.	-	0	gene_id "1eb6257d-d136-44f5-9959-badd3696bada_ENSG00000090863.7"; transcript_id "1eb6257d-d136-44f5-9959-badd3696bada_ENSG00000090863.7"; exon_number "4"; exon_id "1eb6257d-d136-44f5-9959-badd3696bada_ENSG00000090863.7.4";
chr16	/dev/stdin	exon	74493580	74493687	.	-	.	gene_id "1eb6257d-d136-44f5-9959-badd3696bada_ENSG00000090863.7"; transcript_id "1eb6257d-d136-44f5-9959-badd3696bada_ENSG00000090863.7"; exon_number "5"; exon_id "1eb6257d-d136-44f5-9959-badd3696bada_ENSG00000090863.7.5";
chr16	/dev/stdin	CDS	74493580	74493687	.	-	0	gene_id "1eb6257d-d136-44f5-9959-badd3696bada_ENSG00000090863.7"; transcript_id "1eb6257d-d136-44f5-9959-badd3696bada_ENSG00000090863.7"; exon_number "5"; exon_id "1eb6257d-d136-44f5-9959-badd3696bada_ENSG00000090863.7.5";
chr16	/dev/stdin	exon	74495992	74496093	.	-	.	gene_id "1eb6257d-d136-44f5-9959-badd3696bada_ENSG00000090863.7"; transcript_id "1eb6257d-d136-44f5-9959-badd3696bada_ENSG00000090863.7"; exon_number "6"; exon_id "1eb6257d-d136-44f5-9959-badd3696bada_ENSG00000090863.7.6";
chr16	/dev/stdin	CDS	74495992	74496093	.	-	0	gene_id "1eb6257d-d136-44f5-9959-badd3696bada_ENSG00000090863.7"; transcript_id "1eb6257d-d136-44f5-9959-badd3696bada_ENSG00000090863.7"; exon_number "6"; exon_id "1eb6257d-d136-44f5-9959-badd3696bada_ENSG00000090863.7.6";
chr16	/dev/stdin	exon	74496386	74496528	.	-	.	gene_id "1eb6257d-d136-44f5-9959-badd3696bada_ENSG00000090863.7"; transcript_id "1eb6257d-d136-44f5-9959-badd3696bada_ENSG00000090863.7"; exon_number "7"; exon_id "1eb6257d-d136-44f5-9959-badd3696bada_ENSG00000090863.7.7";
chr16	/dev/stdin	CDS	74496386	74496528	.	-	2	gene_id "1eb6257d-d136-44f5-9959-badd3696bada_ENSG00000090863.7"; transcript_id "1eb6257d-d136-44f5-9959-badd3696bada_ENSG00000090863.7"; exon_number "7"; exon_id "1eb6257d-d136-44f5-9959-badd3696bada_ENSG00000090863.7.7";
chr16	/dev/stdin	exon	74497254	74497377	.	-	.	gene_id "1eb6257d-d136-44f5-9959-badd3696bada_ENSG00000090863.7"; transcript_id "1eb6257d-d136-44f5-9959-badd3696bada_ENSG00000090863.7"; exon_number "8"; exon_id "1eb6257d-d136-44f5-9959-badd3696bada_ENSG00000090863.7.8";
chr16	/dev/stdin	CDS	74497254	74497377	.	-	0	gene_id "1eb6257d-d136-44f5-9959-badd3696bada_ENSG00000090863.7"; transcript_id "1eb6257d-d136-44f5-9959-badd3696bada_ENSG00000090863.7"; exon_number "8"; exon_id "1eb6257d-d136-44f5-9959-badd3696bada_ENSG00000090863.7.8";
chr16	/dev/stdin	exon	74499574	74499711	.	-	.	gene_id "1eb6257d-d136-44f5-9959-badd3696bada_ENSG00000090863.7"; transcript_id "1eb6257d-d136-44f5-9959-badd3696bada_ENSG00000090863.7"; exon_number "9"; exon_id "1eb6257d-d136-44f5-9959-badd3696bada_ENSG00000090863.7.9";
chr16	/dev/stdin	CDS	74499574	74499711	.	-	0	gene_id "1eb6257d-d136-44f5-9959-badd3696bada_ENSG00000090863.7"; transcript_id "1eb6257d-d136-44f5-9959-badd3696bada_ENSG00000090863.7"; exon_number "9"; exon_id "1eb6257d-d136-44f5-9959-badd3696bada_ENSG00000090863.7.9";
chr16	/dev/stdin	exon	74501654	74501746	.	-	.	gene_id "1eb6257d-d136-44f5-9959-badd3696bada_ENSG00000090863.7"; transcript_id "1eb6257d-d136-44f5-9959-badd3696bada_ENSG00000090863.7"; exon_number "10"; exon_id "1eb6257d-d136-44f5-9959-badd3696bada_ENSG00000090863.7.10";
chr16	/dev/stdin	CDS	74501654	74501746	.	-	0	gene_id "1eb6257d-d136-44f5-9959-badd3696bada_ENSG00000090863.7"; transcript_id "1eb6257d-d136-44f5-9959-badd3696bada_ENSG00000090863.7"; exon_number "10"; exon_id "1eb6257d-d136-44f5-9959-badd3696bada_ENSG00000090863.7.10";
chr16	/dev/stdin	exon	74502844	74502961	.	-	.	gene_id "1eb6257d-d136-44f5-9959-badd3696bada_ENSG00000090863.7"; transcript_id "1eb6257d-d136-44f5-9959-badd3696bada_ENSG00000090863.7"; exon_number "11"; exon_id "1eb6257d-d136-44f5-9959-badd3696bada_ENSG00000090863.7.11";
chr16	/dev/stdin	CDS	74502844	74502961	.	-	1	gene_id "1eb6257d-d136-44f5-9959-badd3696bada_ENSG00000090863.7"; transcript_id "1eb6257d-d136-44f5-9959-badd3696bada_ENSG00000090863.7"; exon_number "11"; exon_id "1eb6257d-d136-44f5-9959-badd3696bada_ENSG00000090863.7.11";
chr16	/dev/stdin	exon	74503883	74503971	.	-	.	gene_id "1eb6257d-d136-44f5-9959-badd3696bada_ENSG00000090863.7"; transcript_id "1eb6257d-d136-44f5-9959-badd3696bada_ENSG00000090863.7"; exon_number "12"; exon_id "1eb6257d-d136-44f5-9959-badd3696bada_ENSG00000090863.7.12";
chr16	/dev/stdin	CDS	74503883	74503971	.	-	0	gene_id "1eb6257d-d136-44f5-9959-badd3696bada_ENSG00000090863.7"; transcript_id "1eb6257d-d136-44f5-9959-badd3696bada_ENSG00000090863.7"; exon_number "12"; exon_id "1eb6257d-d136-44f5-9959-badd3696bada_ENSG00000090863.7.12";
chr16	/dev/stdin	exon	74505071	74505184	.	-	.	gene_id "1eb6257d-d136-44f5-9959-badd3696bada_ENSG00000090863.7"; transcript_id "1eb6257d-d136-44f5-9959-badd3696bada_ENSG00000090863.7"; exon_number "13"; exon_id "1eb6257d-d136-44f5-9959-badd3696bada_ENSG00000090863.7.13";
chr16	/dev/stdin	CDS	74505071	74505184	.	-	0	gene_id "1eb6257d-d136-44f5-9959-badd3696bada_ENSG00000090863.7"; transcript_id "1eb6257d-d136-44f5-9959-badd3696bada_ENSG00000090863.7"; exon_number "13"; exon_id "1eb6257d-d136-44f5-9959-badd3696bada_ENSG00000090863.7.13";
chr16	/dev/stdin	exon	74506247	74506309	.	-	.	gene_id "1eb6257d-d136-44f5-9959-badd3696bada_ENSG00000090863.7"; transcript_id "1eb6257d-d136-44f5-9959-badd3696bada_ENSG00000090863.7"; exon_number "14"; exon_id "1eb6257d-d136-44f5-9959-badd3696bada_ENSG00000090863.7.14";
chr16	/dev/stdin	CDS	74506247	74506309	.	-	0	gene_id "1eb6257d-d136-44f5-9959-badd3696bada_ENSG00000090863.7"; transcript_id "1eb6257d-d136-44f5-9959-badd3696bada_ENSG00000090863.7"; exon_number "14"; exon_id "1eb6257d-d136-44f5-9959-badd3696bada_ENSG00000090863.7.14";
chr16	/dev/stdin	exon	74508444	74508530	.	-	.	gene_id "1eb6257d-d136-44f5-9959-badd3696bada_ENSG00000090863.7"; transcript_id "1eb6257d-d136-44f5-9959-badd3696bada_ENSG00000090863.7"; exon_number "15"; exon_id "1eb6257d-d136-44f5-9959-badd3696bada_ENSG00000090863.7.15";
chr16	/dev/stdin	CDS	74508444	74508530	.	-	0	gene_id "1eb6257d-d136-44f5-9959-badd3696bada_ENSG00000090863.7"; transcript_id "1eb6257d-d136-44f5-9959-badd3696bada_ENSG00000090863.7"; exon_number "15"; exon_id "1eb6257d-d136-44f5-9959-badd3696bada_ENSG00000090863.7.15";
chr16	/dev/stdin	exon	74511294	74511431	.	-	.	gene_id "1eb6257d-d136-44f5-9959-badd3696bada_ENSG00000090863.7"; transcript_id "1eb6257d-d136-44f5-9959-badd3696bada_ENSG00000090863.7"; exon_number "16"; exon_id "1eb6257d-d136-44f5-9959-badd3696bada_ENSG00000090863.7.16";
chr16	/dev/stdin	CDS	74511294	74511431	.	-	0	gene_id "1eb6257d-d136-44f5-9959-badd3696bada_ENSG00000090863.7"; transcript_id "1eb6257d-d136-44f5-9959-badd3696bada_ENSG00000090863.7"; exon_number "16"; exon_id "1eb6257d-d136-44f5-9959-badd3696bada_ENSG00000090863.7.16";
chr16	/dev/stdin	exon	74514139	74514292	.	-	.	gene_id "1eb6257d-d136-44f5-9959-badd3696bada_ENSG00000090863.7"; transcript_id "1eb6257d-d136-44f5-9959-badd3696bada_ENSG00000090863.7"; exon_number "17"; exon_id "1eb6257d-d136-44f5-9959-badd3696bada_ENSG00000090863.7.17";
chr16	/dev/stdin	CDS	74514139	74514292	.	-	1	gene_id "1eb6257d-d136-44f5-9959-badd3696bada_ENSG00000090863.7"; transcript_id "1eb6257d-d136-44f5-9959-badd3696bada_ENSG00000090863.7"; exon_number "17"; exon_id "1eb6257d-d136-44f5-9959-badd3696bada_ENSG00000090863.7.17";
chr16	/dev/stdin	exon	74516921	74517022	.	-	.	gene_id "1eb6257d-d136-44f5-9959-badd3696bada_ENSG00000090863.7"; transcript_id "1eb6257d-d136-44f5-9959-badd3696bada_ENSG00000090863.7"; exon_number "18"; exon_id "1eb6257d-d136-44f5-9959-badd3696bada_ENSG00000090863.7.18";
chr16	/dev/stdin	CDS	74516921	74517022	.	-	1	gene_id "1eb6257d-d136-44f5-9959-badd3696bada_ENSG00000090863.7"; transcript_id "1eb6257d-d136-44f5-9959-badd3696bada_ENSG00000090863.7"; exon_number "18"; exon_id "1eb6257d-d136-44f5-9959-badd3696bada_ENSG00000090863.7.18";
chr16	/dev/stdin	exon	74519694	74519815	.	-	.	gene_id "1eb6257d-d136-44f5-9959-badd3696bada_ENSG00000090863.7"; transcript_id "1eb6257d-d136-44f5-9959-badd3696bada_ENSG00000090863.7"; exon_number "19"; exon_id "1eb6257d-d136-44f5-9959-badd3696bada_ENSG00000090863.7.19";
chr16	/dev/stdin	CDS	74519694	74519815	.	-	0	gene_id "1eb6257d-d136-44f5-9959-badd3696bada_ENSG00000090863.7"; transcript_id "1eb6257d-d136-44f5-9959-badd3696bada_ENSG00000090863.7"; exon_number "19"; exon_id "1eb6257d-d136-44f5-9959-badd3696bada_ENSG00000090863.7.19";
chr16	/dev/stdin	exon	74524899	74525113	.	-	.	gene_id "1eb6257d-d136-44f5-9959-badd3696bada_ENSG00000090863.7"; transcript_id "1eb6257d-d136-44f5-9959-badd3696bada_ENSG00000090863.7"; exon_number "20"; exon_id "1eb6257d-d136-44f5-9959-badd3696bada_ENSG00000090863.7.20";
chr16	/dev/stdin	CDS	74524899	74525113	.	-	2	gene_id "1eb6257d-d136-44f5-9959-badd3696bada_ENSG00000090863.7"; transcript_id "1eb6257d-d136-44f5-9959-badd3696bada_ENSG00000090863.7"; exon_number "20"; exon_id "1eb6257d-d136-44f5-9959-badd3696bada_ENSG00000090863.7.20";
chr16	/dev/stdin	exon	74526855	74527038	.	-	.	gene_id "1eb6257d-d136-44f5-9959-badd3696bada_ENSG00000090863.7"; transcript_id "1eb6257d-d136-44f5-9959-badd3696bada_ENSG00000090863.7"; exon_number "21"; exon_id "1eb6257d-d136-44f5-9959-badd3696bada_ENSG00000090863.7.21";
chr16	/dev/stdin	CDS	74526855	74527038	.	-	0	gene_id "1eb6257d-d136-44f5-9959-badd3696bada_ENSG00000090863.7"; transcript_id "1eb6257d-d136-44f5-9959-badd3696bada_ENSG00000090863.7"; exon_number "21"; exon_id "1eb6257d-d136-44f5-9959-badd3696bada_ENSG00000090863.7.21";
chr16	/dev/stdin	exon	74528658	74528729	.	-	.	gene_id "1eb6257d-d136-44f5-9959-badd3696bada_ENSG00000090863.7"; transcript_id "1eb6257d-d136-44f5-9959-badd3696bada_ENSG00000090863.7"; exon_number "22"; exon_id "1eb6257d-d136-44f5-9959-badd3696bada_ENSG00000090863.7.22";
chr16	/dev/stdin	CDS	74528658	74528729	.	-	0	gene_id "1eb6257d-d136-44f5-9959-badd3696bada_ENSG00000090863.7"; transcript_id "1eb6257d-d136-44f5-9959-badd3696bada_ENSG00000090863.7"; exon_number "22"; exon_id "1eb6257d-d136-44f5-9959-badd3696bada_ENSG00000090863.7.22";
chr16	/dev/stdin	exon	74530339	74530542	.	-	.	gene_id "1eb6257d-d136-44f5-9959-badd3696bada_ENSG00000090863.7"; transcript_id "1eb6257d-d136-44f5-9959-badd3696bada_ENSG00000090863.7"; exon_number "23"; exon_id "1eb6257d-d136-44f5-9959-badd3696bada_ENSG00000090863.7.23";
chr16	/dev/stdin	CDS	74530339	74530542	.	-	0	gene_id "1eb6257d-d136-44f5-9959-badd3696bada_ENSG00000090863.7"; transcript_id "1eb6257d-d136-44f5-9959-badd3696bada_ENSG00000090863.7"; exon_number "23"; exon_id "1eb6257d-d136-44f5-9959-badd3696bada_ENSG00000090863.7.23";
chr16	/dev/stdin	exon	74537429	74537644	.	-	.	gene_id "1eb6257d-d136-44f5-9959-badd3696bada_ENSG00000090863.7"; transcript_id "1eb6257d-d136-44f5-9959-badd3696bada_ENSG00000090863.7"; exon_number "24"; exon_id "1eb6257d-d136-44f5-9959-badd3696bada_ENSG00000090863.7.24";
chr16	/dev/stdin	CDS	74537429	74537644	.	-	0	gene_id "1eb6257d-d136-44f5-9959-badd3696bada_ENSG00000090863.7"; transcript_id "1eb6257d-d136-44f5-9959-badd3696bada_ENSG00000090863.7"; exon_number "24"; exon_id "1eb6257d-d136-44f5-9959-badd3696bada_ENSG00000090863.7.24";
chr16	/dev/stdin	exon	74542737	74542805	.	-	.	gene_id "1eb6257d-d136-44f5-9959-badd3696bada_ENSG00000090863.7"; transcript_id "1eb6257d-d136-44f5-9959-badd3696bada_ENSG00000090863.7"; exon_number "25"; exon_id "1eb6257d-d136-44f5-9959-badd3696bada_ENSG00000090863.7.25";
chr16	/dev/stdin	CDS	74542737	74542805	.	-	0	gene_id "1eb6257d-d136-44f5-9959-badd3696bada_ENSG00000090863.7"; transcript_id "1eb6257d-d136-44f5-9959-badd3696bada_ENSG00000090863.7"; exon_number "25"; exon_id "1eb6257d-d136-44f5-9959-badd3696bada_ENSG00000090863.7.25";
chr16	/dev/stdin	start_codon	74542803	74542805	.	-	0	gene_id "1eb6257d-d136-44f5-9959-badd3696bada_ENSG00000090863.7"; transcript_id "1eb6257d-d136-44f5-9959-badd3696bada_ENSG00000090863.7"; exon_number "25"; exon_id "1eb6257d-d136-44f5-9959-badd3696bada_ENSG00000090863.7.25";
chr16	/dev/stdin	transcript	74485857	74511431	.	-	.	gene_id "52a04099-862c-495e-9206-d6b7913756cf_ENSG00000090863.7"; transcript_id "52a04099-862c-495e-9206-d6b7913756cf_ENSG00000090863.7";
chr16	/dev/stdin	exon	74485857	74487232	.	-	.	gene_id "52a04099-862c-495e-9206-d6b7913756cf_ENSG00000090863.7"; transcript_id "52a04099-862c-495e-9206-d6b7913756cf_ENSG00000090863.7"; exon_number "1"; exon_id "52a04099-862c-495e-9206-d6b7913756cf_ENSG00000090863.7.1";
chr16	/dev/stdin	CDS	74485857	74487232	.	-	0	gene_id "52a04099-862c-495e-9206-d6b7913756cf_ENSG00000090863.7"; transcript_id "52a04099-862c-495e-9206-d6b7913756cf_ENSG00000090863.7"; exon_number "1"; exon_id "52a04099-862c-495e-9206-d6b7913756cf_ENSG00000090863.7.1";
chr16	/dev/stdin	exon	74490547	74490653	.	-	.	gene_id "52a04099-862c-495e-9206-d6b7913756cf_ENSG00000090863.7"; transcript_id "52a04099-862c-495e-9206-d6b7913756cf_ENSG00000090863.7"; exon_number "2"; exon_id "52a04099-862c-495e-9206-d6b7913756cf_ENSG00000090863.7.2";
chr16	/dev/stdin	CDS	74490547	74490653	.	-	2	gene_id "52a04099-862c-495e-9206-d6b7913756cf_ENSG00000090863.7"; transcript_id "52a04099-862c-495e-9206-d6b7913756cf_ENSG00000090863.7"; exon_number "2"; exon_id "52a04099-862c-495e-9206-d6b7913756cf_ENSG00000090863.7.2";
chr16	/dev/stdin	exon	74491772	74491892	.	-	.	gene_id "52a04099-862c-495e-9206-d6b7913756cf_ENSG00000090863.7"; transcript_id "52a04099-862c-495e-9206-d6b7913756cf_ENSG00000090863.7"; exon_number "3"; exon_id "52a04099-862c-495e-9206-d6b7913756cf_ENSG00000090863.7.3";
chr16	/dev/stdin	CDS	74491772	74491892	.	-	0	gene_id "52a04099-862c-495e-9206-d6b7913756cf_ENSG00000090863.7"; transcript_id "52a04099-862c-495e-9206-d6b7913756cf_ENSG00000090863.7"; exon_number "3"; exon_id "52a04099-862c-495e-9206-d6b7913756cf_ENSG00000090863.7.3";
chr16	/dev/stdin	exon	74493580	74493687	.	-	.	gene_id "52a04099-862c-495e-9206-d6b7913756cf_ENSG00000090863.7"; transcript_id "52a04099-862c-495e-9206-d6b7913756cf_ENSG00000090863.7"; exon_number "4"; exon_id "52a04099-862c-495e-9206-d6b7913756cf_ENSG00000090863.7.4";
chr16	/dev/stdin	CDS	74493580	74493687	.	-	0	gene_id "52a04099-862c-495e-9206-d6b7913756cf_ENSG00000090863.7"; transcript_id "52a04099-862c-495e-9206-d6b7913756cf_ENSG00000090863.7"; exon_number "4"; exon_id "52a04099-862c-495e-9206-d6b7913756cf_ENSG00000090863.7.4";
chr16	/dev/stdin	exon	74495992	74496093	.	-	.	gene_id "52a04099-862c-495e-9206-d6b7913756cf_ENSG00000090863.7"; transcript_id "52a04099-862c-495e-9206-d6b7913756cf_ENSG00000090863.7"; exon_number "5"; exon_id "52a04099-862c-495e-9206-d6b7913756cf_ENSG00000090863.7.5";
chr16	/dev/stdin	CDS	74495992	74496093	.	-	0	gene_id "52a04099-862c-495e-9206-d6b7913756cf_ENSG00000090863.7"; transcript_id "52a04099-862c-495e-9206-d6b7913756cf_ENSG00000090863.7"; exon_number "5"; exon_id "52a04099-862c-495e-9206-d6b7913756cf_ENSG00000090863.7.5";
chr16	/dev/stdin	exon	74496386	74496528	.	-	.	gene_id "52a04099-862c-495e-9206-d6b7913756cf_ENSG00000090863.7"; transcript_id "52a04099-862c-495e-9206-d6b7913756cf_ENSG00000090863.7"; exon_number "6"; exon_id "52a04099-862c-495e-9206-d6b7913756cf_ENSG00000090863.7.6";
chr16	/dev/stdin	CDS	74496386	74496528	.	-	2	gene_id "52a04099-862c-495e-9206-d6b7913756cf_ENSG00000090863.7"; transcript_id "52a04099-862c-495e-9206-d6b7913756cf_ENSG00000090863.7"; exon_number "6"; exon_id "52a04099-862c-495e-9206-d6b7913756cf_ENSG00000090863.7.6";
chr16	/dev/stdin	exon	74497254	74497377	.	-	.	gene_id "52a04099-862c-495e-9206-d6b7913756cf_ENSG00000090863.7"; transcript_id "52a04099-862c-495e-9206-d6b7913756cf_ENSG00000090863.7"; exon_number "7"; exon_id "52a04099-862c-495e-9206-d6b7913756cf_ENSG00000090863.7.7";
chr16	/dev/stdin	CDS	74497254	74497377	.	-	0	gene_id "52a04099-862c-495e-9206-d6b7913756cf_ENSG00000090863.7"; transcript_id "52a04099-862c-495e-9206-d6b7913756cf_ENSG00000090863.7"; exon_number "7"; exon_id "52a04099-862c-495e-9206-d6b7913756cf_ENSG00000090863.7.7";
chr16	/dev/stdin	exon	74499574	74499711	.	-	.	gene_id "52a04099-862c-495e-9206-d6b7913756cf_ENSG00000090863.7"; transcript_id "52a04099-862c-495e-9206-d6b7913756cf_ENSG00000090863.7"; exon_number "8"; exon_id "52a04099-862c-495e-9206-d6b7913756cf_ENSG00000090863.7.8";
chr16	/dev/stdin	CDS	74499574	74499711	.	-	0	gene_id "52a04099-862c-495e-9206-d6b7913756cf_ENSG00000090863.7"; transcript_id "52a04099-862c-495e-9206-d6b7913756cf_ENSG00000090863.7"; exon_number "8"; exon_id "52a04099-862c-495e-9206-d6b7913756cf_ENSG00000090863.7.8";
chr16	/dev/stdin	exon	74501654	74501746	.	-	.	gene_id "52a04099-862c-495e-9206-d6b7913756cf_ENSG00000090863.7"; transcript_id "52a04099-862c-495e-9206-d6b7913756cf_ENSG00000090863.7"; exon_number "9"; exon_id "52a04099-862c-495e-9206-d6b7913756cf_ENSG00000090863.7.9";
chr16	/dev/stdin	CDS	74501654	74501746	.	-	0	gene_id "52a04099-862c-495e-9206-d6b7913756cf_ENSG00000090863.7"; transcript_id "52a04099-862c-495e-9206-d6b7913756cf_ENSG00000090863.7"; exon_number "9"; exon_id "52a04099-862c-495e-9206-d6b7913756cf_ENSG00000090863.7.9";
chr16	/dev/stdin	exon	74502844	74502961	.	-	.	gene_id "52a04099-862c-495e-9206-d6b7913756cf_ENSG00000090863.7"; transcript_id "52a04099-862c-495e-9206-d6b7913756cf_ENSG00000090863.7"; exon_number "10"; exon_id "52a04099-862c-495e-9206-d6b7913756cf_ENSG00000090863.7.10";
chr16	/dev/stdin	CDS	74502844	74502961	.	-	1	gene_id "52a04099-862c-495e-9206-d6b7913756cf_ENSG00000090863.7"; transcript_id "52a04099-862c-495e-9206-d6b7913756cf_ENSG00000090863.7"; exon_number "10"; exon_id "52a04099-862c-495e-9206-d6b7913756cf_ENSG00000090863.7.10";
chr16	/dev/stdin	exon	74503883	74503971	.	-	.	gene_id "52a04099-862c-495e-9206-d6b7913756cf_ENSG00000090863.7"; transcript_id "52a04099-862c-495e-9206-d6b7913756cf_ENSG00000090863.7"; exon_number "11"; exon_id "52a04099-862c-495e-9206-d6b7913756cf_ENSG00000090863.7.11";
chr16	/dev/stdin	CDS	74503883	74503971	.	-	0	gene_id "52a04099-862c-495e-9206-d6b7913756cf_ENSG00000090863.7"; transcript_id "52a04099-862c-495e-9206-d6b7913756cf_ENSG00000090863.7"; exon_number "11"; exon_id "52a04099-862c-495e-9206-d6b7913756cf_ENSG00000090863.7.11";
chr16	/dev/stdin	exon	74505071	74505184	.	-	.	gene_id "52a04099-862c-495e-9206-d6b7913756cf_ENSG00000090863.7"; transcript_id "52a04099-862c-495e-9206-d6b7913756cf_ENSG00000090863.7"; exon_number "12"; exon_id "52a04099-862c-495e-9206-d6b7913756cf_ENSG00000090863.7.12";
chr16	/dev/stdin	CDS	74505071	74505184	.	-	0	gene_id "52a04099-862c-495e-9206-d6b7913756cf_ENSG00000090863.7"; transcript_id "52a04099-862c-495e-9206-d6b7913756cf_ENSG00000090863.7"; exon_number "12"; exon_id "52a04099-862c-495e-9206-d6b7913756cf_ENSG00000090863.7.12";
chr16	/dev/stdin	exon	74506247	74506309	.	-	.	gene_id "52a04099-862c-495e-9206-d6b7913756cf_ENSG00000090863.7"; transcript_id "52a04099-862c-495e-9206-d6b7913756cf_ENSG00000090863.7"; exon_number "13"; exon_id "52a04099-862c-495e-9206-d6b7913756cf_ENSG00000090863.7.13";
chr16	/dev/stdin	CDS	74506247	74506309	.	-	0	gene_id "52a04099-862c-495e-9206-d6b7913756cf_ENSG00000090863.7"; transcript_id "52a04099-862c-495e-9206-d6b7913756cf_ENSG00000090863.7"; exon_number "13"; exon_id "52a04099-862c-495e-9206-d6b7913756cf_ENSG00000090863.7.13";
chr16	/dev/stdin	exon	74508444	74508530	.	-	.	gene_id "52a04099-862c-495e-9206-d6b7913756cf_ENSG00000090863.7"; transcript_id "52a04099-862c-495e-9206-d6b7913756cf_ENSG00000090863.7"; exon_number "14"; exon_id "52a04099-862c-495e-9206-d6b7913756cf_ENSG00000090863.7.14";
chr16	/dev/stdin	CDS	74508444	74508530	.	-	0	gene_id "52a04099-862c-495e-9206-d6b7913756cf_ENSG00000090863.7"; transcript_id "52a04099-862c-495e-9206-d6b7913756cf_ENSG00000090863.7"; exon_number "14"; exon_id "52a04099-862c-495e-9206-d6b7913756cf_ENSG00000090863.7.14";
chr16	/dev/stdin	exon	74511294	74511431	.	-	.	gene_id "52a04099-862c-495e-9206-d6b7913756cf_ENSG00000090863.7"; transcript_id "52a04099-862c-495e-9206-d6b7913756cf_ENSG00000090863.7"; exon_number "15"; exon_id "52a04099-862c-495e-9206-d6b7913756cf_ENSG00000090863.7.15";
chr16	/dev/stdin	CDS	74511294	74511431	.	-	0	gene_id "52a04099-862c-495e-9206-d6b7913756cf_ENSG00000090863.7"; transcript_id "52a04099-862c-495e-9206-d6b7913756cf_ENSG00000090863.7"; exon_number "15"; exon_id "52a04099-862c-495e-9206-d6b7913756cf_ENSG00000090863.7.15";
chr16	/dev/stdin	start_codon	74511429	74511431	.	-	0	gene_id "52a04099-862c-495e-9206-d6b7913756cf_ENSG00000090863.7"; transcript_id "52a04099-862c-495e-9206-d6b7913756cf_ENSG00000090863.7"; exon_number "15"; exon_id "52a04099-862c-495e-9206-d6b7913756cf_ENSG00000090863.7.15";
chr16	/dev/stdin	transcript	74486689	74517022	.	-	.	gene_id "a71761e6-40ec-416c-9811-6c5013a020f4_ENSG00000090863.7"; transcript_id "a71761e6-40ec-416c-9811-6c5013a020f4_ENSG00000090863.7";
chr16	/dev/stdin	exon	74486689	74487232	.	-	.	gene_id "a71761e6-40ec-416c-9811-6c5013a020f4_ENSG00000090863.7"; transcript_id "a71761e6-40ec-416c-9811-6c5013a020f4_ENSG00000090863.7"; exon_number "1"; exon_id "a71761e6-40ec-416c-9811-6c5013a020f4_ENSG00000090863.7.1";
chr16	/dev/stdin	CDS	74486689	74487232	.	-	2	gene_id "a71761e6-40ec-416c-9811-6c5013a020f4_ENSG00000090863.7"; transcript_id "a71761e6-40ec-416c-9811-6c5013a020f4_ENSG00000090863.7"; exon_number "1"; exon_id "a71761e6-40ec-416c-9811-6c5013a020f4_ENSG00000090863.7.1";
chr16	/dev/stdin	exon	74490547	74490653	.	-	.	gene_id "a71761e6-40ec-416c-9811-6c5013a020f4_ENSG00000090863.7"; transcript_id "a71761e6-40ec-416c-9811-6c5013a020f4_ENSG00000090863.7"; exon_number "2"; exon_id "a71761e6-40ec-416c-9811-6c5013a020f4_ENSG00000090863.7.2";
chr16	/dev/stdin	CDS	74490547	74490653	.	-	1	gene_id "a71761e6-40ec-416c-9811-6c5013a020f4_ENSG00000090863.7"; transcript_id "a71761e6-40ec-416c-9811-6c5013a020f4_ENSG00000090863.7"; exon_number "2"; exon_id "a71761e6-40ec-416c-9811-6c5013a020f4_ENSG00000090863.7.2";
chr16	/dev/stdin	exon	74491772	74491892	.	-	.	gene_id "a71761e6-40ec-416c-9811-6c5013a020f4_ENSG00000090863.7"; transcript_id "a71761e6-40ec-416c-9811-6c5013a020f4_ENSG00000090863.7"; exon_number "3"; exon_id "a71761e6-40ec-416c-9811-6c5013a020f4_ENSG00000090863.7.3";
chr16	/dev/stdin	CDS	74491772	74491892	.	-	2	gene_id "a71761e6-40ec-416c-9811-6c5013a020f4_ENSG00000090863.7"; transcript_id "a71761e6-40ec-416c-9811-6c5013a020f4_ENSG00000090863.7"; exon_number "3"; exon_id "a71761e6-40ec-416c-9811-6c5013a020f4_ENSG00000090863.7.3";
chr16	/dev/stdin	exon	74493580	74493687	.	-	.	gene_id "a71761e6-40ec-416c-9811-6c5013a020f4_ENSG00000090863.7"; transcript_id "a71761e6-40ec-416c-9811-6c5013a020f4_ENSG00000090863.7"; exon_number "4"; exon_id "a71761e6-40ec-416c-9811-6c5013a020f4_ENSG00000090863.7.4";
chr16	/dev/stdin	CDS	74493580	74493687	.	-	2	gene_id "a71761e6-40ec-416c-9811-6c5013a020f4_ENSG00000090863.7"; transcript_id "a71761e6-40ec-416c-9811-6c5013a020f4_ENSG00000090863.7"; exon_number "4"; exon_id "a71761e6-40ec-416c-9811-6c5013a020f4_ENSG00000090863.7.4";
chr16	/dev/stdin	exon	74496386	74496528	.	-	.	gene_id "a71761e6-40ec-416c-9811-6c5013a020f4_ENSG00000090863.7"; transcript_id "a71761e6-40ec-416c-9811-6c5013a020f4_ENSG00000090863.7"; exon_number "5"; exon_id "a71761e6-40ec-416c-9811-6c5013a020f4_ENSG00000090863.7.5";
chr16	/dev/stdin	CDS	74496386	74496528	.	-	1	gene_id "a71761e6-40ec-416c-9811-6c5013a020f4_ENSG00000090863.7"; transcript_id "a71761e6-40ec-416c-9811-6c5013a020f4_ENSG00000090863.7"; exon_number "5"; exon_id "a71761e6-40ec-416c-9811-6c5013a020f4_ENSG00000090863.7.5";
chr16	/dev/stdin	exon	74497254	74497377	.	-	.	gene_id "a71761e6-40ec-416c-9811-6c5013a020f4_ENSG00000090863.7"; transcript_id "a71761e6-40ec-416c-9811-6c5013a020f4_ENSG00000090863.7"; exon_number "6"; exon_id "a71761e6-40ec-416c-9811-6c5013a020f4_ENSG00000090863.7.6";
chr16	/dev/stdin	CDS	74497254	74497377	.	-	2	gene_id "a71761e6-40ec-416c-9811-6c5013a020f4_ENSG00000090863.7"; transcript_id "a71761e6-40ec-416c-9811-6c5013a020f4_ENSG00000090863.7"; exon_number "6"; exon_id "a71761e6-40ec-416c-9811-6c5013a020f4_ENSG00000090863.7.6";
chr16	/dev/stdin	exon	74499574	74499711	.	-	.	gene_id "a71761e6-40ec-416c-9811-6c5013a020f4_ENSG00000090863.7"; transcript_id "a71761e6-40ec-416c-9811-6c5013a020f4_ENSG00000090863.7"; exon_number "7"; exon_id "a71761e6-40ec-416c-9811-6c5013a020f4_ENSG00000090863.7.7";
chr16	/dev/stdin	CDS	74499574	74499711	.	-	2	gene_id "a71761e6-40ec-416c-9811-6c5013a020f4_ENSG00000090863.7"; transcript_id "a71761e6-40ec-416c-9811-6c5013a020f4_ENSG00000090863.7"; exon_number "7"; exon_id "a71761e6-40ec-416c-9811-6c5013a020f4_ENSG00000090863.7.7";
chr16	/dev/stdin	exon	74501654	74501746	.	-	.	gene_id "a71761e6-40ec-416c-9811-6c5013a020f4_ENSG00000090863.7"; transcript_id "a71761e6-40ec-416c-9811-6c5013a020f4_ENSG00000090863.7"; exon_number "8"; exon_id "a71761e6-40ec-416c-9811-6c5013a020f4_ENSG00000090863.7.8";
chr16	/dev/stdin	CDS	74501654	74501746	.	-	2	gene_id "a71761e6-40ec-416c-9811-6c5013a020f4_ENSG00000090863.7"; transcript_id "a71761e6-40ec-416c-9811-6c5013a020f4_ENSG00000090863.7"; exon_number "8"; exon_id "a71761e6-40ec-416c-9811-6c5013a020f4_ENSG00000090863.7.8";
chr16	/dev/stdin	exon	74502844	74502961	.	-	.	gene_id "a71761e6-40ec-416c-9811-6c5013a020f4_ENSG00000090863.7"; transcript_id "a71761e6-40ec-416c-9811-6c5013a020f4_ENSG00000090863.7"; exon_number "9"; exon_id "a71761e6-40ec-416c-9811-6c5013a020f4_ENSG00000090863.7.9";
chr16	/dev/stdin	CDS	74502844	74502961	.	-	0	gene_id "a71761e6-40ec-416c-9811-6c5013a020f4_ENSG00000090863.7"; transcript_id "a71761e6-40ec-416c-9811-6c5013a020f4_ENSG00000090863.7"; exon_number "9"; exon_id "a71761e6-40ec-416c-9811-6c5013a020f4_ENSG00000090863.7.9";
chr16	/dev/stdin	exon	74503883	74503971	.	-	.	gene_id "a71761e6-40ec-416c-9811-6c5013a020f4_ENSG00000090863.7"; transcript_id "a71761e6-40ec-416c-9811-6c5013a020f4_ENSG00000090863.7"; exon_number "10"; exon_id "a71761e6-40ec-416c-9811-6c5013a020f4_ENSG00000090863.7.10";
chr16	/dev/stdin	CDS	74503883	74503971	.	-	2	gene_id "a71761e6-40ec-416c-9811-6c5013a020f4_ENSG00000090863.7"; transcript_id "a71761e6-40ec-416c-9811-6c5013a020f4_ENSG00000090863.7"; exon_number "10"; exon_id "a71761e6-40ec-416c-9811-6c5013a020f4_ENSG00000090863.7.10";
chr16	/dev/stdin	exon	74505071	74505184	.	-	.	gene_id "a71761e6-40ec-416c-9811-6c5013a020f4_ENSG00000090863.7"; transcript_id "a71761e6-40ec-416c-9811-6c5013a020f4_ENSG00000090863.7"; exon_number "11"; exon_id "a71761e6-40ec-416c-9811-6c5013a020f4_ENSG00000090863.7.11";
chr16	/dev/stdin	CDS	74505071	74505184	.	-	2	gene_id "a71761e6-40ec-416c-9811-6c5013a020f4_ENSG00000090863.7"; transcript_id "a71761e6-40ec-416c-9811-6c5013a020f4_ENSG00000090863.7"; exon_number "11"; exon_id "a71761e6-40ec-416c-9811-6c5013a020f4_ENSG00000090863.7.11";
chr16	/dev/stdin	exon	74506247	74506309	.	-	.	gene_id "a71761e6-40ec-416c-9811-6c5013a020f4_ENSG00000090863.7"; transcript_id "a71761e6-40ec-416c-9811-6c5013a020f4_ENSG00000090863.7"; exon_number "12"; exon_id "a71761e6-40ec-416c-9811-6c5013a020f4_ENSG00000090863.7.12";
chr16	/dev/stdin	CDS	74506247	74506309	.	-	2	gene_id "a71761e6-40ec-416c-9811-6c5013a020f4_ENSG00000090863.7"; transcript_id "a71761e6-40ec-416c-9811-6c5013a020f4_ENSG00000090863.7"; exon_number "12"; exon_id "a71761e6-40ec-416c-9811-6c5013a020f4_ENSG00000090863.7.12";
chr16	/dev/stdin	exon	74508444	74508530	.	-	.	gene_id "a71761e6-40ec-416c-9811-6c5013a020f4_ENSG00000090863.7"; transcript_id "a71761e6-40ec-416c-9811-6c5013a020f4_ENSG00000090863.7"; exon_number "13"; exon_id "a71761e6-40ec-416c-9811-6c5013a020f4_ENSG00000090863.7.13";
chr16	/dev/stdin	CDS	74508444	74508530	.	-	2	gene_id "a71761e6-40ec-416c-9811-6c5013a020f4_ENSG00000090863.7"; transcript_id "a71761e6-40ec-416c-9811-6c5013a020f4_ENSG00000090863.7"; exon_number "13"; exon_id "a71761e6-40ec-416c-9811-6c5013a020f4_ENSG00000090863.7.13";
chr16	/dev/stdin	exon	74511294	74511431	.	-	.	gene_id "a71761e6-40ec-416c-9811-6c5013a020f4_ENSG00000090863.7"; transcript_id "a71761e6-40ec-416c-9811-6c5013a020f4_ENSG00000090863.7"; exon_number "14"; exon_id "a71761e6-40ec-416c-9811-6c5013a020f4_ENSG00000090863.7.14";
chr16	/dev/stdin	CDS	74511294	74511431	.	-	2	gene_id "a71761e6-40ec-416c-9811-6c5013a020f4_ENSG00000090863.7"; transcript_id "a71761e6-40ec-416c-9811-6c5013a020f4_ENSG00000090863.7"; exon_number "14"; exon_id "a71761e6-40ec-416c-9811-6c5013a020f4_ENSG00000090863.7.14";
chr16	/dev/stdin	exon	74514139	74514292	.	-	.	gene_id "a71761e6-40ec-416c-9811-6c5013a020f4_ENSG00000090863.7"; transcript_id "a71761e6-40ec-416c-9811-6c5013a020f4_ENSG00000090863.7"; exon_number "15"; exon_id "a71761e6-40ec-416c-9811-6c5013a020f4_ENSG00000090863.7.15";
chr16	/dev/stdin	CDS	74514139	74514292	.	-	0	gene_id "a71761e6-40ec-416c-9811-6c5013a020f4_ENSG00000090863.7"; transcript_id "a71761e6-40ec-416c-9811-6c5013a020f4_ENSG00000090863.7"; exon_number "15"; exon_id "a71761e6-40ec-416c-9811-6c5013a020f4_ENSG00000090863.7.15";
chr16	/dev/stdin	exon	74516921	74517022	.	-	.	gene_id "a71761e6-40ec-416c-9811-6c5013a020f4_ENSG00000090863.7"; transcript_id "a71761e6-40ec-416c-9811-6c5013a020f4_ENSG00000090863.7"; exon_number "16"; exon_id "a71761e6-40ec-416c-9811-6c5013a020f4_ENSG00000090863.7.16";
chr16	/dev/stdin	CDS	74516921	74517022	.	-	0	gene_id "a71761e6-40ec-416c-9811-6c5013a020f4_ENSG00000090863.7"; transcript_id "a71761e6-40ec-416c-9811-6c5013a020f4_ENSG00000090863.7"; exon_number "16"; exon_id "a71761e6-40ec-416c-9811-6c5013a020f4_ENSG00000090863.7.16";
chr16	/dev/stdin	start_codon	74517020	74517022	.	-	0	gene_id "a71761e6-40ec-416c-9811-6c5013a020f4_ENSG00000090863.7"; transcript_id "a71761e6-40ec-416c-9811-6c5013a020f4_ENSG00000090863.7"; exon_number "16"; exon_id "a71761e6-40ec-416c-9811-6c5013a020f4_ENSG00000090863.7.16";
chr16	/dev/stdin	transcript	74486689	74525114	.	-	.	gene_id "8bf1252c-773e-4864-870f-2598b798178d_ENSG00000090863.7"; transcript_id "8bf1252c-773e-4864-870f-2598b798178d_ENSG00000090863.7";
chr16	/dev/stdin	exon	74486689	74487232	.	-	.	gene_id "8bf1252c-773e-4864-870f-2598b798178d_ENSG00000090863.7"; transcript_id "8bf1252c-773e-4864-870f-2598b798178d_ENSG00000090863.7"; exon_number "1"; exon_id "8bf1252c-773e-4864-870f-2598b798178d_ENSG00000090863.7.1";
chr16	/dev/stdin	CDS	74486689	74487232	.	-	0	gene_id "8bf1252c-773e-4864-870f-2598b798178d_ENSG00000090863.7"; transcript_id "8bf1252c-773e-4864-870f-2598b798178d_ENSG00000090863.7"; exon_number "1"; exon_id "8bf1252c-773e-4864-870f-2598b798178d_ENSG00000090863.7.1";
chr16	/dev/stdin	exon	74490547	74490653	.	-	.	gene_id "8bf1252c-773e-4864-870f-2598b798178d_ENSG00000090863.7"; transcript_id "8bf1252c-773e-4864-870f-2598b798178d_ENSG00000090863.7"; exon_number "2"; exon_id "8bf1252c-773e-4864-870f-2598b798178d_ENSG00000090863.7.2";
chr16	/dev/stdin	CDS	74490547	74490653	.	-	2	gene_id "8bf1252c-773e-4864-870f-2598b798178d_ENSG00000090863.7"; transcript_id "8bf1252c-773e-4864-870f-2598b798178d_ENSG00000090863.7"; exon_number "2"; exon_id "8bf1252c-773e-4864-870f-2598b798178d_ENSG00000090863.7.2";
chr16	/dev/stdin	exon	74491772	74491892	.	-	.	gene_id "8bf1252c-773e-4864-870f-2598b798178d_ENSG00000090863.7"; transcript_id "8bf1252c-773e-4864-870f-2598b798178d_ENSG00000090863.7"; exon_number "3"; exon_id "8bf1252c-773e-4864-870f-2598b798178d_ENSG00000090863.7.3";
chr16	/dev/stdin	CDS	74491772	74491892	.	-	0	gene_id "8bf1252c-773e-4864-870f-2598b798178d_ENSG00000090863.7"; transcript_id "8bf1252c-773e-4864-870f-2598b798178d_ENSG00000090863.7"; exon_number "3"; exon_id "8bf1252c-773e-4864-870f-2598b798178d_ENSG00000090863.7.3";
chr16	/dev/stdin	exon	74493580	74493687	.	-	.	gene_id "8bf1252c-773e-4864-870f-2598b798178d_ENSG00000090863.7"; transcript_id "8bf1252c-773e-4864-870f-2598b798178d_ENSG00000090863.7"; exon_number "4"; exon_id "8bf1252c-773e-4864-870f-2598b798178d_ENSG00000090863.7.4";
chr16	/dev/stdin	CDS	74493580	74493687	.	-	0	gene_id "8bf1252c-773e-4864-870f-2598b798178d_ENSG00000090863.7"; transcript_id "8bf1252c-773e-4864-870f-2598b798178d_ENSG00000090863.7"; exon_number "4"; exon_id "8bf1252c-773e-4864-870f-2598b798178d_ENSG00000090863.7.4";
chr16	/dev/stdin	exon	74495992	74496093	.	-	.	gene_id "8bf1252c-773e-4864-870f-2598b798178d_ENSG00000090863.7"; transcript_id "8bf1252c-773e-4864-870f-2598b798178d_ENSG00000090863.7"; exon_number "5"; exon_id "8bf1252c-773e-4864-870f-2598b798178d_ENSG00000090863.7.5";
chr16	/dev/stdin	CDS	74495992	74496093	.	-	0	gene_id "8bf1252c-773e-4864-870f-2598b798178d_ENSG00000090863.7"; transcript_id "8bf1252c-773e-4864-870f-2598b798178d_ENSG00000090863.7"; exon_number "5"; exon_id "8bf1252c-773e-4864-870f-2598b798178d_ENSG00000090863.7.5";
chr16	/dev/stdin	exon	74496386	74496528	.	-	.	gene_id "8bf1252c-773e-4864-870f-2598b798178d_ENSG00000090863.7"; transcript_id "8bf1252c-773e-4864-870f-2598b798178d_ENSG00000090863.7"; exon_number "6"; exon_id "8bf1252c-773e-4864-870f-2598b798178d_ENSG00000090863.7.6";
chr16	/dev/stdin	CDS	74496386	74496528	.	-	2	gene_id "8bf1252c-773e-4864-870f-2598b798178d_ENSG00000090863.7"; transcript_id "8bf1252c-773e-4864-870f-2598b798178d_ENSG00000090863.7"; exon_number "6"; exon_id "8bf1252c-773e-4864-870f-2598b798178d_ENSG00000090863.7.6";
chr16	/dev/stdin	exon	74497254	74497377	.	-	.	gene_id "8bf1252c-773e-4864-870f-2598b798178d_ENSG00000090863.7"; transcript_id "8bf1252c-773e-4864-870f-2598b798178d_ENSG00000090863.7"; exon_number "7"; exon_id "8bf1252c-773e-4864-870f-2598b798178d_ENSG00000090863.7.7";
chr16	/dev/stdin	CDS	74497254	74497377	.	-	0	gene_id "8bf1252c-773e-4864-870f-2598b798178d_ENSG00000090863.7"; transcript_id "8bf1252c-773e-4864-870f-2598b798178d_ENSG00000090863.7"; exon_number "7"; exon_id "8bf1252c-773e-4864-870f-2598b798178d_ENSG00000090863.7.7";
chr16	/dev/stdin	exon	74499574	74499711	.	-	.	gene_id "8bf1252c-773e-4864-870f-2598b798178d_ENSG00000090863.7"; transcript_id "8bf1252c-773e-4864-870f-2598b798178d_ENSG00000090863.7"; exon_number "8"; exon_id "8bf1252c-773e-4864-870f-2598b798178d_ENSG00000090863.7.8";
chr16	/dev/stdin	CDS	74499574	74499711	.	-	0	gene_id "8bf1252c-773e-4864-870f-2598b798178d_ENSG00000090863.7"; transcript_id "8bf1252c-773e-4864-870f-2598b798178d_ENSG00000090863.7"; exon_number "8"; exon_id "8bf1252c-773e-4864-870f-2598b798178d_ENSG00000090863.7.8";
chr16	/dev/stdin	exon	74501654	74501746	.	-	.	gene_id "8bf1252c-773e-4864-870f-2598b798178d_ENSG00000090863.7"; transcript_id "8bf1252c-773e-4864-870f-2598b798178d_ENSG00000090863.7"; exon_number "9"; exon_id "8bf1252c-773e-4864-870f-2598b798178d_ENSG00000090863.7.9";
chr16	/dev/stdin	CDS	74501654	74501746	.	-	0	gene_id "8bf1252c-773e-4864-870f-2598b798178d_ENSG00000090863.7"; transcript_id "8bf1252c-773e-4864-870f-2598b798178d_ENSG00000090863.7"; exon_number "9"; exon_id "8bf1252c-773e-4864-870f-2598b798178d_ENSG00000090863.7.9";
chr16	/dev/stdin	exon	74502844	74502961	.	-	.	gene_id "8bf1252c-773e-4864-870f-2598b798178d_ENSG00000090863.7"; transcript_id "8bf1252c-773e-4864-870f-2598b798178d_ENSG00000090863.7"; exon_number "10"; exon_id "8bf1252c-773e-4864-870f-2598b798178d_ENSG00000090863.7.10";
chr16	/dev/stdin	CDS	74502844	74502961	.	-	1	gene_id "8bf1252c-773e-4864-870f-2598b798178d_ENSG00000090863.7"; transcript_id "8bf1252c-773e-4864-870f-2598b798178d_ENSG00000090863.7"; exon_number "10"; exon_id "8bf1252c-773e-4864-870f-2598b798178d_ENSG00000090863.7.10";
chr16	/dev/stdin	exon	74503883	74503971	.	-	.	gene_id "8bf1252c-773e-4864-870f-2598b798178d_ENSG00000090863.7"; transcript_id "8bf1252c-773e-4864-870f-2598b798178d_ENSG00000090863.7"; exon_number "11"; exon_id "8bf1252c-773e-4864-870f-2598b798178d_ENSG00000090863.7.11";
chr16	/dev/stdin	CDS	74503883	74503971	.	-	0	gene_id "8bf1252c-773e-4864-870f-2598b798178d_ENSG00000090863.7"; transcript_id "8bf1252c-773e-4864-870f-2598b798178d_ENSG00000090863.7"; exon_number "11"; exon_id "8bf1252c-773e-4864-870f-2598b798178d_ENSG00000090863.7.11";
chr16	/dev/stdin	exon	74505071	74505184	.	-	.	gene_id "8bf1252c-773e-4864-870f-2598b798178d_ENSG00000090863.7"; transcript_id "8bf1252c-773e-4864-870f-2598b798178d_ENSG00000090863.7"; exon_number "12"; exon_id "8bf1252c-773e-4864-870f-2598b798178d_ENSG00000090863.7.12";
chr16	/dev/stdin	CDS	74505071	74505184	.	-	0	gene_id "8bf1252c-773e-4864-870f-2598b798178d_ENSG00000090863.7"; transcript_id "8bf1252c-773e-4864-870f-2598b798178d_ENSG00000090863.7"; exon_number "12"; exon_id "8bf1252c-773e-4864-870f-2598b798178d_ENSG00000090863.7.12";
chr16	/dev/stdin	exon	74506247	74506309	.	-	.	gene_id "8bf1252c-773e-4864-870f-2598b798178d_ENSG00000090863.7"; transcript_id "8bf1252c-773e-4864-870f-2598b798178d_ENSG00000090863.7"; exon_number "13"; exon_id "8bf1252c-773e-4864-870f-2598b798178d_ENSG00000090863.7.13";
chr16	/dev/stdin	CDS	74506247	74506309	.	-	0	gene_id "8bf1252c-773e-4864-870f-2598b798178d_ENSG00000090863.7"; transcript_id "8bf1252c-773e-4864-870f-2598b798178d_ENSG00000090863.7"; exon_number "13"; exon_id "8bf1252c-773e-4864-870f-2598b798178d_ENSG00000090863.7.13";
chr16	/dev/stdin	exon	74508444	74508530	.	-	.	gene_id "8bf1252c-773e-4864-870f-2598b798178d_ENSG00000090863.7"; transcript_id "8bf1252c-773e-4864-870f-2598b798178d_ENSG00000090863.7"; exon_number "14"; exon_id "8bf1252c-773e-4864-870f-2598b798178d_ENSG00000090863.7.14";
chr16	/dev/stdin	CDS	74508444	74508530	.	-	0	gene_id "8bf1252c-773e-4864-870f-2598b798178d_ENSG00000090863.7"; transcript_id "8bf1252c-773e-4864-870f-2598b798178d_ENSG00000090863.7"; exon_number "14"; exon_id "8bf1252c-773e-4864-870f-2598b798178d_ENSG00000090863.7.14";
chr16	/dev/stdin	exon	74511294	74511431	.	-	.	gene_id "8bf1252c-773e-4864-870f-2598b798178d_ENSG00000090863.7"; transcript_id "8bf1252c-773e-4864-870f-2598b798178d_ENSG00000090863.7"; exon_number "15"; exon_id "8bf1252c-773e-4864-870f-2598b798178d_ENSG00000090863.7.15";
chr16	/dev/stdin	CDS	74511294	74511431	.	-	0	gene_id "8bf1252c-773e-4864-870f-2598b798178d_ENSG00000090863.7"; transcript_id "8bf1252c-773e-4864-870f-2598b798178d_ENSG00000090863.7"; exon_number "15"; exon_id "8bf1252c-773e-4864-870f-2598b798178d_ENSG00000090863.7.15";
chr16	/dev/stdin	exon	74514139	74514292	.	-	.	gene_id "8bf1252c-773e-4864-870f-2598b798178d_ENSG00000090863.7"; transcript_id "8bf1252c-773e-4864-870f-2598b798178d_ENSG00000090863.7"; exon_number "16"; exon_id "8bf1252c-773e-4864-870f-2598b798178d_ENSG00000090863.7.16";
chr16	/dev/stdin	CDS	74514139	74514292	.	-	1	gene_id "8bf1252c-773e-4864-870f-2598b798178d_ENSG00000090863.7"; transcript_id "8bf1252c-773e-4864-870f-2598b798178d_ENSG00000090863.7"; exon_number "16"; exon_id "8bf1252c-773e-4864-870f-2598b798178d_ENSG00000090863.7.16";
chr16	/dev/stdin	exon	74516921	74517022	.	-	.	gene_id "8bf1252c-773e-4864-870f-2598b798178d_ENSG00000090863.7"; transcript_id "8bf1252c-773e-4864-870f-2598b798178d_ENSG00000090863.7"; exon_number "17"; exon_id "8bf1252c-773e-4864-870f-2598b798178d_ENSG00000090863.7.17";
chr16	/dev/stdin	CDS	74516921	74517022	.	-	1	gene_id "8bf1252c-773e-4864-870f-2598b798178d_ENSG00000090863.7"; transcript_id "8bf1252c-773e-4864-870f-2598b798178d_ENSG00000090863.7"; exon_number "17"; exon_id "8bf1252c-773e-4864-870f-2598b798178d_ENSG00000090863.7.17";
chr16	/dev/stdin	exon	74519694	74519815	.	-	.	gene_id "8bf1252c-773e-4864-870f-2598b798178d_ENSG00000090863.7"; transcript_id "8bf1252c-773e-4864-870f-2598b798178d_ENSG00000090863.7"; exon_number "18"; exon_id "8bf1252c-773e-4864-870f-2598b798178d_ENSG00000090863.7.18";
chr16	/dev/stdin	CDS	74519694	74519815	.	-	0	gene_id "8bf1252c-773e-4864-870f-2598b798178d_ENSG00000090863.7"; transcript_id "8bf1252c-773e-4864-870f-2598b798178d_ENSG00000090863.7"; exon_number "18"; exon_id "8bf1252c-773e-4864-870f-2598b798178d_ENSG00000090863.7.18";
chr16	/dev/stdin	exon	74524899	74525114	.	-	.	gene_id "8bf1252c-773e-4864-870f-2598b798178d_ENSG00000090863.7"; transcript_id "8bf1252c-773e-4864-870f-2598b798178d_ENSG00000090863.7"; exon_number "19"; exon_id "8bf1252c-773e-4864-870f-2598b798178d_ENSG00000090863.7.19";
chr16	/dev/stdin	CDS	74524899	74525114	.	-	0	gene_id "8bf1252c-773e-4864-870f-2598b798178d_ENSG00000090863.7"; transcript_id "8bf1252c-773e-4864-870f-2598b798178d_ENSG00000090863.7"; exon_number "19"; exon_id "8bf1252c-773e-4864-870f-2598b798178d_ENSG00000090863.7.19";
chr16	/dev/stdin	start_codon	74525112	74525114	.	-	0	gene_id "8bf1252c-773e-4864-870f-2598b798178d_ENSG00000090863.7"; transcript_id "8bf1252c-773e-4864-870f-2598b798178d_ENSG00000090863.7"; exon_number "19"; exon_id "8bf1252c-773e-4864-870f-2598b798178d_ENSG00000090863.7.19";
chr16	/dev/stdin	transcript	74499232	74508532	.	-	.	gene_id "e5b31f5b-7d6f-487f-98cd-407506adcf2e_ENSG00000090863.7"; transcript_id "e5b31f5b-7d6f-487f-98cd-407506adcf2e_ENSG00000090863.7";
chr16	/dev/stdin	exon	74499232	74499711	.	-	.	gene_id "e5b31f5b-7d6f-487f-98cd-407506adcf2e_ENSG00000090863.7"; transcript_id "e5b31f5b-7d6f-487f-98cd-407506adcf2e_ENSG00000090863.7"; exon_number "1"; exon_id "e5b31f5b-7d6f-487f-98cd-407506adcf2e_ENSG00000090863.7.1";
chr16	/dev/stdin	CDS	74499232	74499711	.	-	1	gene_id "e5b31f5b-7d6f-487f-98cd-407506adcf2e_ENSG00000090863.7"; transcript_id "e5b31f5b-7d6f-487f-98cd-407506adcf2e_ENSG00000090863.7"; exon_number "1"; exon_id "e5b31f5b-7d6f-487f-98cd-407506adcf2e_ENSG00000090863.7.1";
chr16	/dev/stdin	exon	74501654	74501746	.	-	.	gene_id "e5b31f5b-7d6f-487f-98cd-407506adcf2e_ENSG00000090863.7"; transcript_id "e5b31f5b-7d6f-487f-98cd-407506adcf2e_ENSG00000090863.7"; exon_number "2"; exon_id "e5b31f5b-7d6f-487f-98cd-407506adcf2e_ENSG00000090863.7.2";
chr16	/dev/stdin	CDS	74501654	74501746	.	-	1	gene_id "e5b31f5b-7d6f-487f-98cd-407506adcf2e_ENSG00000090863.7"; transcript_id "e5b31f5b-7d6f-487f-98cd-407506adcf2e_ENSG00000090863.7"; exon_number "2"; exon_id "e5b31f5b-7d6f-487f-98cd-407506adcf2e_ENSG00000090863.7.2";
chr16	/dev/stdin	exon	74502844	74502961	.	-	.	gene_id "e5b31f5b-7d6f-487f-98cd-407506adcf2e_ENSG00000090863.7"; transcript_id "e5b31f5b-7d6f-487f-98cd-407506adcf2e_ENSG00000090863.7"; exon_number "3"; exon_id "e5b31f5b-7d6f-487f-98cd-407506adcf2e_ENSG00000090863.7.3";
chr16	/dev/stdin	CDS	74502844	74502961	.	-	2	gene_id "e5b31f5b-7d6f-487f-98cd-407506adcf2e_ENSG00000090863.7"; transcript_id "e5b31f5b-7d6f-487f-98cd-407506adcf2e_ENSG00000090863.7"; exon_number "3"; exon_id "e5b31f5b-7d6f-487f-98cd-407506adcf2e_ENSG00000090863.7.3";
chr16	/dev/stdin	exon	74503883	74503971	.	-	.	gene_id "e5b31f5b-7d6f-487f-98cd-407506adcf2e_ENSG00000090863.7"; transcript_id "e5b31f5b-7d6f-487f-98cd-407506adcf2e_ENSG00000090863.7"; exon_number "4"; exon_id "e5b31f5b-7d6f-487f-98cd-407506adcf2e_ENSG00000090863.7.4";
chr16	/dev/stdin	CDS	74503883	74503971	.	-	1	gene_id "e5b31f5b-7d6f-487f-98cd-407506adcf2e_ENSG00000090863.7"; transcript_id "e5b31f5b-7d6f-487f-98cd-407506adcf2e_ENSG00000090863.7"; exon_number "4"; exon_id "e5b31f5b-7d6f-487f-98cd-407506adcf2e_ENSG00000090863.7.4";
chr16	/dev/stdin	exon	74505071	74505184	.	-	.	gene_id "e5b31f5b-7d6f-487f-98cd-407506adcf2e_ENSG00000090863.7"; transcript_id "e5b31f5b-7d6f-487f-98cd-407506adcf2e_ENSG00000090863.7"; exon_number "5"; exon_id "e5b31f5b-7d6f-487f-98cd-407506adcf2e_ENSG00000090863.7.5";
chr16	/dev/stdin	CDS	74505071	74505184	.	-	1	gene_id "e5b31f5b-7d6f-487f-98cd-407506adcf2e_ENSG00000090863.7"; transcript_id "e5b31f5b-7d6f-487f-98cd-407506adcf2e_ENSG00000090863.7"; exon_number "5"; exon_id "e5b31f5b-7d6f-487f-98cd-407506adcf2e_ENSG00000090863.7.5";
chr16	/dev/stdin	exon	74506247	74506309	.	-	.	gene_id "e5b31f5b-7d6f-487f-98cd-407506adcf2e_ENSG00000090863.7"; transcript_id "e5b31f5b-7d6f-487f-98cd-407506adcf2e_ENSG00000090863.7"; exon_number "6"; exon_id "e5b31f5b-7d6f-487f-98cd-407506adcf2e_ENSG00000090863.7.6";
chr16	/dev/stdin	CDS	74506247	74506309	.	-	1	gene_id "e5b31f5b-7d6f-487f-98cd-407506adcf2e_ENSG00000090863.7"; transcript_id "e5b31f5b-7d6f-487f-98cd-407506adcf2e_ENSG00000090863.7"; exon_number "6"; exon_id "e5b31f5b-7d6f-487f-98cd-407506adcf2e_ENSG00000090863.7.6";
chr16	/dev/stdin	exon	74508444	74508532	.	-	.	gene_id "e5b31f5b-7d6f-487f-98cd-407506adcf2e_ENSG00000090863.7"; transcript_id "e5b31f5b-7d6f-487f-98cd-407506adcf2e_ENSG00000090863.7"; exon_number "7"; exon_id "e5b31f5b-7d6f-487f-98cd-407506adcf2e_ENSG00000090863.7.7";
chr16	/dev/stdin	CDS	74508444	74508532	.	-	0	gene_id "e5b31f5b-7d6f-487f-98cd-407506adcf2e_ENSG00000090863.7"; transcript_id "e5b31f5b-7d6f-487f-98cd-407506adcf2e_ENSG00000090863.7"; exon_number "7"; exon_id "e5b31f5b-7d6f-487f-98cd-407506adcf2e_ENSG00000090863.7.7";
chr16	/dev/stdin	start_codon	74508530	74508532	.	-	0	gene_id "e5b31f5b-7d6f-487f-98cd-407506adcf2e_ENSG00000090863.7"; transcript_id "e5b31f5b-7d6f-487f-98cd-407506adcf2e_ENSG00000090863.7"; exon_number "7"; exon_id "e5b31f5b-7d6f-487f-98cd-407506adcf2e_ENSG00000090863.7.7";
chr16	/dev/stdin	transcript	74502844	74640992	.	-	.	gene_id "479dc942-b657-44bb-99bf-5bf638cb4c1b_ENSG00000090863.7"; transcript_id "479dc942-b657-44bb-99bf-5bf638cb4c1b_ENSG00000090863.7";
chr16	/dev/stdin	exon	74502844	74502961	.	-	.	gene_id "479dc942-b657-44bb-99bf-5bf638cb4c1b_ENSG00000090863.7"; transcript_id "479dc942-b657-44bb-99bf-5bf638cb4c1b_ENSG00000090863.7"; exon_number "1"; exon_id "479dc942-b657-44bb-99bf-5bf638cb4c1b_ENSG00000090863.7.1";
chr16	/dev/stdin	CDS	74502847	74502961	.	-	1	gene_id "479dc942-b657-44bb-99bf-5bf638cb4c1b_ENSG00000090863.7"; transcript_id "479dc942-b657-44bb-99bf-5bf638cb4c1b_ENSG00000090863.7"; exon_number "1"; exon_id "479dc942-b657-44bb-99bf-5bf638cb4c1b_ENSG00000090863.7.1";
chr16	/dev/stdin	exon	74503883	74503971	.	-	.	gene_id "479dc942-b657-44bb-99bf-5bf638cb4c1b_ENSG00000090863.7"; transcript_id "479dc942-b657-44bb-99bf-5bf638cb4c1b_ENSG00000090863.7"; exon_number "2"; exon_id "479dc942-b657-44bb-99bf-5bf638cb4c1b_ENSG00000090863.7.2";
chr16	/dev/stdin	CDS	74503883	74503971	.	-	0	gene_id "479dc942-b657-44bb-99bf-5bf638cb4c1b_ENSG00000090863.7"; transcript_id "479dc942-b657-44bb-99bf-5bf638cb4c1b_ENSG00000090863.7"; exon_number "2"; exon_id "479dc942-b657-44bb-99bf-5bf638cb4c1b_ENSG00000090863.7.2";
chr16	/dev/stdin	exon	74505071	74505184	.	-	.	gene_id "479dc942-b657-44bb-99bf-5bf638cb4c1b_ENSG00000090863.7"; transcript_id "479dc942-b657-44bb-99bf-5bf638cb4c1b_ENSG00000090863.7"; exon_number "3"; exon_id "479dc942-b657-44bb-99bf-5bf638cb4c1b_ENSG00000090863.7.3";
chr16	/dev/stdin	CDS	74505071	74505184	.	-	0	gene_id "479dc942-b657-44bb-99bf-5bf638cb4c1b_ENSG00000090863.7"; transcript_id "479dc942-b657-44bb-99bf-5bf638cb4c1b_ENSG00000090863.7"; exon_number "3"; exon_id "479dc942-b657-44bb-99bf-5bf638cb4c1b_ENSG00000090863.7.3";
chr16	/dev/stdin	exon	74506247	74506309	.	-	.	gene_id "479dc942-b657-44bb-99bf-5bf638cb4c1b_ENSG00000090863.7"; transcript_id "479dc942-b657-44bb-99bf-5bf638cb4c1b_ENSG00000090863.7"; exon_number "4"; exon_id "479dc942-b657-44bb-99bf-5bf638cb4c1b_ENSG00000090863.7.4";
chr16	/dev/stdin	CDS	74506247	74506309	.	-	0	gene_id "479dc942-b657-44bb-99bf-5bf638cb4c1b_ENSG00000090863.7"; transcript_id "479dc942-b657-44bb-99bf-5bf638cb4c1b_ENSG00000090863.7"; exon_number "4"; exon_id "479dc942-b657-44bb-99bf-5bf638cb4c1b_ENSG00000090863.7.4";
chr16	/dev/stdin	exon	74508444	74508530	.	-	.	gene_id "479dc942-b657-44bb-99bf-5bf638cb4c1b_ENSG00000090863.7"; transcript_id "479dc942-b657-44bb-99bf-5bf638cb4c1b_ENSG00000090863.7"; exon_number "5"; exon_id "479dc942-b657-44bb-99bf-5bf638cb4c1b_ENSG00000090863.7.5";
chr16	/dev/stdin	CDS	74508444	74508530	.	-	0	gene_id "479dc942-b657-44bb-99bf-5bf638cb4c1b_ENSG00000090863.7"; transcript_id "479dc942-b657-44bb-99bf-5bf638cb4c1b_ENSG00000090863.7"; exon_number "5"; exon_id "479dc942-b657-44bb-99bf-5bf638cb4c1b_ENSG00000090863.7.5";
chr16	/dev/stdin	exon	74511294	74511431	.	-	.	gene_id "479dc942-b657-44bb-99bf-5bf638cb4c1b_ENSG00000090863.7"; transcript_id "479dc942-b657-44bb-99bf-5bf638cb4c1b_ENSG00000090863.7"; exon_number "6"; exon_id "479dc942-b657-44bb-99bf-5bf638cb4c1b_ENSG00000090863.7.6";
chr16	/dev/stdin	CDS	74511294	74511431	.	-	0	gene_id "479dc942-b657-44bb-99bf-5bf638cb4c1b_ENSG00000090863.7"; transcript_id "479dc942-b657-44bb-99bf-5bf638cb4c1b_ENSG00000090863.7"; exon_number "6"; exon_id "479dc942-b657-44bb-99bf-5bf638cb4c1b_ENSG00000090863.7.6";
chr16	/dev/stdin	exon	74514139	74514292	.	-	.	gene_id "479dc942-b657-44bb-99bf-5bf638cb4c1b_ENSG00000090863.7"; transcript_id "479dc942-b657-44bb-99bf-5bf638cb4c1b_ENSG00000090863.7"; exon_number "7"; exon_id "479dc942-b657-44bb-99bf-5bf638cb4c1b_ENSG00000090863.7.7";
chr16	/dev/stdin	CDS	74514139	74514292	.	-	1	gene_id "479dc942-b657-44bb-99bf-5bf638cb4c1b_ENSG00000090863.7"; transcript_id "479dc942-b657-44bb-99bf-5bf638cb4c1b_ENSG00000090863.7"; exon_number "7"; exon_id "479dc942-b657-44bb-99bf-5bf638cb4c1b_ENSG00000090863.7.7";
chr16	/dev/stdin	exon	74516921	74517022	.	-	.	gene_id "479dc942-b657-44bb-99bf-5bf638cb4c1b_ENSG00000090863.7"; transcript_id "479dc942-b657-44bb-99bf-5bf638cb4c1b_ENSG00000090863.7"; exon_number "8"; exon_id "479dc942-b657-44bb-99bf-5bf638cb4c1b_ENSG00000090863.7.8";
chr16	/dev/stdin	CDS	74516921	74517022	.	-	1	gene_id "479dc942-b657-44bb-99bf-5bf638cb4c1b_ENSG00000090863.7"; transcript_id "479dc942-b657-44bb-99bf-5bf638cb4c1b_ENSG00000090863.7"; exon_number "8"; exon_id "479dc942-b657-44bb-99bf-5bf638cb4c1b_ENSG00000090863.7.8";
chr16	/dev/stdin	exon	74519694	74519815	.	-	.	gene_id "479dc942-b657-44bb-99bf-5bf638cb4c1b_ENSG00000090863.7"; transcript_id "479dc942-b657-44bb-99bf-5bf638cb4c1b_ENSG00000090863.7"; exon_number "9"; exon_id "479dc942-b657-44bb-99bf-5bf638cb4c1b_ENSG00000090863.7.9";
chr16	/dev/stdin	CDS	74519694	74519815	.	-	0	gene_id "479dc942-b657-44bb-99bf-5bf638cb4c1b_ENSG00000090863.7"; transcript_id "479dc942-b657-44bb-99bf-5bf638cb4c1b_ENSG00000090863.7"; exon_number "9"; exon_id "479dc942-b657-44bb-99bf-5bf638cb4c1b_ENSG00000090863.7.9";
chr16	/dev/stdin	exon	74524899	74525113	.	-	.	gene_id "479dc942-b657-44bb-99bf-5bf638cb4c1b_ENSG00000090863.7"; transcript_id "479dc942-b657-44bb-99bf-5bf638cb4c1b_ENSG00000090863.7"; exon_number "10"; exon_id "479dc942-b657-44bb-99bf-5bf638cb4c1b_ENSG00000090863.7.10";
chr16	/dev/stdin	CDS	74524899	74525113	.	-	2	gene_id "479dc942-b657-44bb-99bf-5bf638cb4c1b_ENSG00000090863.7"; transcript_id "479dc942-b657-44bb-99bf-5bf638cb4c1b_ENSG00000090863.7"; exon_number "10"; exon_id "479dc942-b657-44bb-99bf-5bf638cb4c1b_ENSG00000090863.7.10";
chr16	/dev/stdin	exon	74526855	74527038	.	-	.	gene_id "479dc942-b657-44bb-99bf-5bf638cb4c1b_ENSG00000090863.7"; transcript_id "479dc942-b657-44bb-99bf-5bf638cb4c1b_ENSG00000090863.7"; exon_number "11"; exon_id "479dc942-b657-44bb-99bf-5bf638cb4c1b_ENSG00000090863.7.11";
chr16	/dev/stdin	CDS	74526855	74527038	.	-	0	gene_id "479dc942-b657-44bb-99bf-5bf638cb4c1b_ENSG00000090863.7"; transcript_id "479dc942-b657-44bb-99bf-5bf638cb4c1b_ENSG00000090863.7"; exon_number "11"; exon_id "479dc942-b657-44bb-99bf-5bf638cb4c1b_ENSG00000090863.7.11";
chr16	/dev/stdin	exon	74528658	74528729	.	-	.	gene_id "479dc942-b657-44bb-99bf-5bf638cb4c1b_ENSG00000090863.7"; transcript_id "479dc942-b657-44bb-99bf-5bf638cb4c1b_ENSG00000090863.7"; exon_number "12"; exon_id "479dc942-b657-44bb-99bf-5bf638cb4c1b_ENSG00000090863.7.12";
chr16	/dev/stdin	CDS	74528658	74528729	.	-	0	gene_id "479dc942-b657-44bb-99bf-5bf638cb4c1b_ENSG00000090863.7"; transcript_id "479dc942-b657-44bb-99bf-5bf638cb4c1b_ENSG00000090863.7"; exon_number "12"; exon_id "479dc942-b657-44bb-99bf-5bf638cb4c1b_ENSG00000090863.7.12";
chr16	/dev/stdin	exon	74530339	74530542	.	-	.	gene_id "479dc942-b657-44bb-99bf-5bf638cb4c1b_ENSG00000090863.7"; transcript_id "479dc942-b657-44bb-99bf-5bf638cb4c1b_ENSG00000090863.7"; exon_number "13"; exon_id "479dc942-b657-44bb-99bf-5bf638cb4c1b_ENSG00000090863.7.13";
chr16	/dev/stdin	CDS	74530339	74530542	.	-	0	gene_id "479dc942-b657-44bb-99bf-5bf638cb4c1b_ENSG00000090863.7"; transcript_id "479dc942-b657-44bb-99bf-5bf638cb4c1b_ENSG00000090863.7"; exon_number "13"; exon_id "479dc942-b657-44bb-99bf-5bf638cb4c1b_ENSG00000090863.7.13";
chr16	/dev/stdin	exon	74537429	74537644	.	-	.	gene_id "479dc942-b657-44bb-99bf-5bf638cb4c1b_ENSG00000090863.7"; transcript_id "479dc942-b657-44bb-99bf-5bf638cb4c1b_ENSG00000090863.7"; exon_number "14"; exon_id "479dc942-b657-44bb-99bf-5bf638cb4c1b_ENSG00000090863.7.14";
chr16	/dev/stdin	CDS	74537429	74537644	.	-	0	gene_id "479dc942-b657-44bb-99bf-5bf638cb4c1b_ENSG00000090863.7"; transcript_id "479dc942-b657-44bb-99bf-5bf638cb4c1b_ENSG00000090863.7"; exon_number "14"; exon_id "479dc942-b657-44bb-99bf-5bf638cb4c1b_ENSG00000090863.7.14";
chr16	/dev/stdin	exon	74542737	74542823	.	-	.	gene_id "479dc942-b657-44bb-99bf-5bf638cb4c1b_ENSG00000090863.7"; transcript_id "479dc942-b657-44bb-99bf-5bf638cb4c1b_ENSG00000090863.7"; exon_number "15"; exon_id "479dc942-b657-44bb-99bf-5bf638cb4c1b_ENSG00000090863.7.15";
chr16	/dev/stdin	CDS	74542737	74542823	.	-	0	gene_id "479dc942-b657-44bb-99bf-5bf638cb4c1b_ENSG00000090863.7"; transcript_id "479dc942-b657-44bb-99bf-5bf638cb4c1b_ENSG00000090863.7"; exon_number "15"; exon_id "479dc942-b657-44bb-99bf-5bf638cb4c1b_ENSG00000090863.7.15";
chr16	/dev/stdin	exon	74566019	74566051	.	-	.	gene_id "479dc942-b657-44bb-99bf-5bf638cb4c1b_ENSG00000090863.7"; transcript_id "479dc942-b657-44bb-99bf-5bf638cb4c1b_ENSG00000090863.7"; exon_number "16"; exon_id "479dc942-b657-44bb-99bf-5bf638cb4c1b_ENSG00000090863.7.16";
chr16	/dev/stdin	CDS	74566019	74566051	.	-	0	gene_id "479dc942-b657-44bb-99bf-5bf638cb4c1b_ENSG00000090863.7"; transcript_id "479dc942-b657-44bb-99bf-5bf638cb4c1b_ENSG00000090863.7"; exon_number "16"; exon_id "479dc942-b657-44bb-99bf-5bf638cb4c1b_ENSG00000090863.7.16";
chr16	/dev/stdin	exon	74640555	74640992	.	-	.	gene_id "479dc942-b657-44bb-99bf-5bf638cb4c1b_ENSG00000090863.7"; transcript_id "479dc942-b657-44bb-99bf-5bf638cb4c1b_ENSG00000090863.7"; exon_number "17"; exon_id "479dc942-b657-44bb-99bf-5bf638cb4c1b_ENSG00000090863.7.17";
chr16	/dev/stdin	CDS	74640555	74640992	.	-	0	gene_id "479dc942-b657-44bb-99bf-5bf638cb4c1b_ENSG00000090863.7"; transcript_id "479dc942-b657-44bb-99bf-5bf638cb4c1b_ENSG00000090863.7"; exon_number "17"; exon_id "479dc942-b657-44bb-99bf-5bf638cb4c1b_ENSG00000090863.7.17";
chr16	/dev/stdin	start_codon	74640990	74640992	.	-	0	gene_id "479dc942-b657-44bb-99bf-5bf638cb4c1b_ENSG00000090863.7"; transcript_id "479dc942-b657-44bb-99bf-5bf638cb4c1b_ENSG00000090863.7"; exon_number "17"; exon_id "479dc942-b657-44bb-99bf-5bf638cb4c1b_ENSG00000090863.7.17";
chr16	/dev/stdin	stop_codon	74502844	74502846	.	-	0	gene_id "479dc942-b657-44bb-99bf-5bf638cb4c1b_ENSG00000090863.7"; transcript_id "479dc942-b657-44bb-99bf-5bf638cb4c1b_ENSG00000090863.7"; exon_number "1"; exon_id "479dc942-b657-44bb-99bf-5bf638cb4c1b_ENSG00000090863.7.1";
chr16	/dev/stdin	transcript	74655293	74660269	.	-	.	gene_id "24605180-b37e-4a33-9d76-eebfcf98085f_ENSG00000168411.9"; transcript_id "24605180-b37e-4a33-9d76-eebfcf98085f_ENSG00000168411.9";
chr16	/dev/stdin	exon	74655293	74657969	.	-	.	gene_id "24605180-b37e-4a33-9d76-eebfcf98085f_ENSG00000168411.9"; transcript_id "24605180-b37e-4a33-9d76-eebfcf98085f_ENSG00000168411.9"; exon_number "1"; exon_id "24605180-b37e-4a33-9d76-eebfcf98085f_ENSG00000168411.9.1";
chr16	/dev/stdin	CDS	74655296	74657969	.	-	1	gene_id "24605180-b37e-4a33-9d76-eebfcf98085f_ENSG00000168411.9"; transcript_id "24605180-b37e-4a33-9d76-eebfcf98085f_ENSG00000168411.9"; exon_number "1"; exon_id "24605180-b37e-4a33-9d76-eebfcf98085f_ENSG00000168411.9.1";
chr16	/dev/stdin	exon	74660241	74660269	.	-	.	gene_id "24605180-b37e-4a33-9d76-eebfcf98085f_ENSG00000168411.9"; transcript_id "24605180-b37e-4a33-9d76-eebfcf98085f_ENSG00000168411.9"; exon_number "2"; exon_id "24605180-b37e-4a33-9d76-eebfcf98085f_ENSG00000168411.9.2";
chr16	/dev/stdin	CDS	74660241	74660269	.	-	0	gene_id "24605180-b37e-4a33-9d76-eebfcf98085f_ENSG00000168411.9"; transcript_id "24605180-b37e-4a33-9d76-eebfcf98085f_ENSG00000168411.9"; exon_number "2"; exon_id "24605180-b37e-4a33-9d76-eebfcf98085f_ENSG00000168411.9.2";
chr16	/dev/stdin	start_codon	74660267	74660269	.	-	0	gene_id "24605180-b37e-4a33-9d76-eebfcf98085f_ENSG00000168411.9"; transcript_id "24605180-b37e-4a33-9d76-eebfcf98085f_ENSG00000168411.9"; exon_number "2"; exon_id "24605180-b37e-4a33-9d76-eebfcf98085f_ENSG00000168411.9.2";
chr16	/dev/stdin	stop_codon	74655293	74655295	.	-	0	gene_id "24605180-b37e-4a33-9d76-eebfcf98085f_ENSG00000168411.9"; transcript_id "24605180-b37e-4a33-9d76-eebfcf98085f_ENSG00000168411.9"; exon_number "1"; exon_id "24605180-b37e-4a33-9d76-eebfcf98085f_ENSG00000168411.9.1";
chr16	/dev/stdin	transcript	74705754	74734812	.	-	.	gene_id "ENST00000308807.7_ENSG00000168404.8"; transcript_id "ENST00000308807.7_ENSG00000168404.8";
chr16	/dev/stdin	exon	74705754	74706436	.	-	.	gene_id "ENST00000308807.7_ENSG00000168404.8"; transcript_id "ENST00000308807.7_ENSG00000168404.8"; exon_number "1"; exon_id "ENST00000308807.7_ENSG00000168404.8.1";
chr16	/dev/stdin	CDS	74705754	74706436	.	-	0	gene_id "ENST00000308807.7_ENSG00000168404.8"; transcript_id "ENST00000308807.7_ENSG00000168404.8"; exon_number "1"; exon_id "ENST00000308807.7_ENSG00000168404.8.1";
chr16	/dev/stdin	exon	74708858	74708998	.	-	.	gene_id "ENST00000308807.7_ENSG00000168404.8"; transcript_id "ENST00000308807.7_ENSG00000168404.8"; exon_number "2"; exon_id "ENST00000308807.7_ENSG00000168404.8.2";
chr16	/dev/stdin	CDS	74708858	74708998	.	-	0	gene_id "ENST00000308807.7_ENSG00000168404.8"; transcript_id "ENST00000308807.7_ENSG00000168404.8"; exon_number "2"; exon_id "ENST00000308807.7_ENSG00000168404.8.2";
chr16	/dev/stdin	exon	74709253	74709302	.	-	.	gene_id "ENST00000308807.7_ENSG00000168404.8"; transcript_id "ENST00000308807.7_ENSG00000168404.8"; exon_number "3"; exon_id "ENST00000308807.7_ENSG00000168404.8.3";
chr16	/dev/stdin	CDS	74709253	74709302	.	-	2	gene_id "ENST00000308807.7_ENSG00000168404.8"; transcript_id "ENST00000308807.7_ENSG00000168404.8"; exon_number "3"; exon_id "ENST00000308807.7_ENSG00000168404.8.3";
chr16	/dev/stdin	exon	74709511	74709662	.	-	.	gene_id "ENST00000308807.7_ENSG00000168404.8"; transcript_id "ENST00000308807.7_ENSG00000168404.8"; exon_number "4"; exon_id "ENST00000308807.7_ENSG00000168404.8.4";
chr16	/dev/stdin	CDS	74709511	74709662	.	-	1	gene_id "ENST00000308807.7_ENSG00000168404.8"; transcript_id "ENST00000308807.7_ENSG00000168404.8"; exon_number "4"; exon_id "ENST00000308807.7_ENSG00000168404.8.4";
chr16	/dev/stdin	exon	74712797	74712878	.	-	.	gene_id "ENST00000308807.7_ENSG00000168404.8"; transcript_id "ENST00000308807.7_ENSG00000168404.8"; exon_number "5"; exon_id "ENST00000308807.7_ENSG00000168404.8.5";
chr16	/dev/stdin	CDS	74712797	74712878	.	-	2	gene_id "ENST00000308807.7_ENSG00000168404.8"; transcript_id "ENST00000308807.7_ENSG00000168404.8"; exon_number "5"; exon_id "ENST00000308807.7_ENSG00000168404.8.5";
chr16	/dev/stdin	exon	74716549	74716684	.	-	.	gene_id "ENST00000308807.7_ENSG00000168404.8"; transcript_id "ENST00000308807.7_ENSG00000168404.8"; exon_number "6"; exon_id "ENST00000308807.7_ENSG00000168404.8.6";
chr16	/dev/stdin	CDS	74716549	74716684	.	-	0	gene_id "ENST00000308807.7_ENSG00000168404.8"; transcript_id "ENST00000308807.7_ENSG00000168404.8"; exon_number "6"; exon_id "ENST00000308807.7_ENSG00000168404.8.6";
chr16	/dev/stdin	exon	74719384	74719481	.	-	.	gene_id "ENST00000308807.7_ENSG00000168404.8"; transcript_id "ENST00000308807.7_ENSG00000168404.8"; exon_number "7"; exon_id "ENST00000308807.7_ENSG00000168404.8.7";
chr16	/dev/stdin	CDS	74719384	74719481	.	-	2	gene_id "ENST00000308807.7_ENSG00000168404.8"; transcript_id "ENST00000308807.7_ENSG00000168404.8"; exon_number "7"; exon_id "ENST00000308807.7_ENSG00000168404.8.7";
chr16	/dev/stdin	exon	74725175	74725361	.	-	.	gene_id "ENST00000308807.7_ENSG00000168404.8"; transcript_id "ENST00000308807.7_ENSG00000168404.8"; exon_number "8"; exon_id "ENST00000308807.7_ENSG00000168404.8.8";
chr16	/dev/stdin	CDS	74725175	74725361	.	-	0	gene_id "ENST00000308807.7_ENSG00000168404.8"; transcript_id "ENST00000308807.7_ENSG00000168404.8"; exon_number "8"; exon_id "ENST00000308807.7_ENSG00000168404.8.8";
chr16	/dev/stdin	exon	74726240	74726314	.	-	.	gene_id "ENST00000308807.7_ENSG00000168404.8"; transcript_id "ENST00000308807.7_ENSG00000168404.8"; exon_number "9"; exon_id "ENST00000308807.7_ENSG00000168404.8.9";
chr16	/dev/stdin	CDS	74726240	74726314	.	-	0	gene_id "ENST00000308807.7_ENSG00000168404.8"; transcript_id "ENST00000308807.7_ENSG00000168404.8"; exon_number "9"; exon_id "ENST00000308807.7_ENSG00000168404.8.9";
chr16	/dev/stdin	exon	74729196	74729657	.	-	.	gene_id "ENST00000308807.7_ENSG00000168404.8"; transcript_id "ENST00000308807.7_ENSG00000168404.8"; exon_number "10"; exon_id "ENST00000308807.7_ENSG00000168404.8.10";
chr16	/dev/stdin	CDS	74729196	74729657	.	-	0	gene_id "ENST00000308807.7_ENSG00000168404.8"; transcript_id "ENST00000308807.7_ENSG00000168404.8"; exon_number "10"; exon_id "ENST00000308807.7_ENSG00000168404.8.10";
chr16	/dev/stdin	exon	74734351	74734812	.	-	.	gene_id "ENST00000308807.7_ENSG00000168404.8"; transcript_id "ENST00000308807.7_ENSG00000168404.8"; exon_number "11"; exon_id "ENST00000308807.7_ENSG00000168404.8.11";
chr16	/dev/stdin	CDS	74734351	74734812	.	-	0	gene_id "ENST00000308807.7_ENSG00000168404.8"; transcript_id "ENST00000308807.7_ENSG00000168404.8"; exon_number "11"; exon_id "ENST00000308807.7_ENSG00000168404.8.11";
chr16	/dev/stdin	start_codon	74734810	74734812	.	-	0	gene_id "ENST00000308807.7_ENSG00000168404.8"; transcript_id "ENST00000308807.7_ENSG00000168404.8"; exon_number "11"; exon_id "ENST00000308807.7_ENSG00000168404.8.11";
chr16	/dev/stdin	transcript	74705754	74734512	.	-	.	gene_id "f0d4fa88-64ec-4f75-ae6b-e23f93006d9c_ENSG00000168404.8"; transcript_id "f0d4fa88-64ec-4f75-ae6b-e23f93006d9c_ENSG00000168404.8";
chr16	/dev/stdin	exon	74705754	74706436	.	-	.	gene_id "f0d4fa88-64ec-4f75-ae6b-e23f93006d9c_ENSG00000168404.8"; transcript_id "f0d4fa88-64ec-4f75-ae6b-e23f93006d9c_ENSG00000168404.8"; exon_number "1"; exon_id "f0d4fa88-64ec-4f75-ae6b-e23f93006d9c_ENSG00000168404.8.1";
chr16	/dev/stdin	CDS	74705754	74706436	.	-	0	gene_id "f0d4fa88-64ec-4f75-ae6b-e23f93006d9c_ENSG00000168404.8"; transcript_id "f0d4fa88-64ec-4f75-ae6b-e23f93006d9c_ENSG00000168404.8"; exon_number "1"; exon_id "f0d4fa88-64ec-4f75-ae6b-e23f93006d9c_ENSG00000168404.8.1";
chr16	/dev/stdin	exon	74707798	74707848	.	-	.	gene_id "f0d4fa88-64ec-4f75-ae6b-e23f93006d9c_ENSG00000168404.8"; transcript_id "f0d4fa88-64ec-4f75-ae6b-e23f93006d9c_ENSG00000168404.8"; exon_number "2"; exon_id "f0d4fa88-64ec-4f75-ae6b-e23f93006d9c_ENSG00000168404.8.2";
chr16	/dev/stdin	CDS	74707798	74707848	.	-	0	gene_id "f0d4fa88-64ec-4f75-ae6b-e23f93006d9c_ENSG00000168404.8"; transcript_id "f0d4fa88-64ec-4f75-ae6b-e23f93006d9c_ENSG00000168404.8"; exon_number "2"; exon_id "f0d4fa88-64ec-4f75-ae6b-e23f93006d9c_ENSG00000168404.8.2";
chr16	/dev/stdin	exon	74708858	74708998	.	-	.	gene_id "f0d4fa88-64ec-4f75-ae6b-e23f93006d9c_ENSG00000168404.8"; transcript_id "f0d4fa88-64ec-4f75-ae6b-e23f93006d9c_ENSG00000168404.8"; exon_number "3"; exon_id "f0d4fa88-64ec-4f75-ae6b-e23f93006d9c_ENSG00000168404.8.3";
chr16	/dev/stdin	CDS	74708858	74708998	.	-	0	gene_id "f0d4fa88-64ec-4f75-ae6b-e23f93006d9c_ENSG00000168404.8"; transcript_id "f0d4fa88-64ec-4f75-ae6b-e23f93006d9c_ENSG00000168404.8"; exon_number "3"; exon_id "f0d4fa88-64ec-4f75-ae6b-e23f93006d9c_ENSG00000168404.8.3";
chr16	/dev/stdin	exon	74709253	74709302	.	-	.	gene_id "f0d4fa88-64ec-4f75-ae6b-e23f93006d9c_ENSG00000168404.8"; transcript_id "f0d4fa88-64ec-4f75-ae6b-e23f93006d9c_ENSG00000168404.8"; exon_number "4"; exon_id "f0d4fa88-64ec-4f75-ae6b-e23f93006d9c_ENSG00000168404.8.4";
chr16	/dev/stdin	CDS	74709253	74709302	.	-	2	gene_id "f0d4fa88-64ec-4f75-ae6b-e23f93006d9c_ENSG00000168404.8"; transcript_id "f0d4fa88-64ec-4f75-ae6b-e23f93006d9c_ENSG00000168404.8"; exon_number "4"; exon_id "f0d4fa88-64ec-4f75-ae6b-e23f93006d9c_ENSG00000168404.8.4";
chr16	/dev/stdin	exon	74709511	74709662	.	-	.	gene_id "f0d4fa88-64ec-4f75-ae6b-e23f93006d9c_ENSG00000168404.8"; transcript_id "f0d4fa88-64ec-4f75-ae6b-e23f93006d9c_ENSG00000168404.8"; exon_number "5"; exon_id "f0d4fa88-64ec-4f75-ae6b-e23f93006d9c_ENSG00000168404.8.5";
chr16	/dev/stdin	CDS	74709511	74709662	.	-	1	gene_id "f0d4fa88-64ec-4f75-ae6b-e23f93006d9c_ENSG00000168404.8"; transcript_id "f0d4fa88-64ec-4f75-ae6b-e23f93006d9c_ENSG00000168404.8"; exon_number "5"; exon_id "f0d4fa88-64ec-4f75-ae6b-e23f93006d9c_ENSG00000168404.8.5";
chr16	/dev/stdin	exon	74712797	74712878	.	-	.	gene_id "f0d4fa88-64ec-4f75-ae6b-e23f93006d9c_ENSG00000168404.8"; transcript_id "f0d4fa88-64ec-4f75-ae6b-e23f93006d9c_ENSG00000168404.8"; exon_number "6"; exon_id "f0d4fa88-64ec-4f75-ae6b-e23f93006d9c_ENSG00000168404.8.6";
chr16	/dev/stdin	CDS	74712797	74712878	.	-	2	gene_id "f0d4fa88-64ec-4f75-ae6b-e23f93006d9c_ENSG00000168404.8"; transcript_id "f0d4fa88-64ec-4f75-ae6b-e23f93006d9c_ENSG00000168404.8"; exon_number "6"; exon_id "f0d4fa88-64ec-4f75-ae6b-e23f93006d9c_ENSG00000168404.8.6";
chr16	/dev/stdin	exon	74716549	74716684	.	-	.	gene_id "f0d4fa88-64ec-4f75-ae6b-e23f93006d9c_ENSG00000168404.8"; transcript_id "f0d4fa88-64ec-4f75-ae6b-e23f93006d9c_ENSG00000168404.8"; exon_number "7"; exon_id "f0d4fa88-64ec-4f75-ae6b-e23f93006d9c_ENSG00000168404.8.7";
chr16	/dev/stdin	CDS	74716549	74716684	.	-	0	gene_id "f0d4fa88-64ec-4f75-ae6b-e23f93006d9c_ENSG00000168404.8"; transcript_id "f0d4fa88-64ec-4f75-ae6b-e23f93006d9c_ENSG00000168404.8"; exon_number "7"; exon_id "f0d4fa88-64ec-4f75-ae6b-e23f93006d9c_ENSG00000168404.8.7";
chr16	/dev/stdin	exon	74719384	74719481	.	-	.	gene_id "f0d4fa88-64ec-4f75-ae6b-e23f93006d9c_ENSG00000168404.8"; transcript_id "f0d4fa88-64ec-4f75-ae6b-e23f93006d9c_ENSG00000168404.8"; exon_number "8"; exon_id "f0d4fa88-64ec-4f75-ae6b-e23f93006d9c_ENSG00000168404.8.8";
chr16	/dev/stdin	CDS	74719384	74719481	.	-	2	gene_id "f0d4fa88-64ec-4f75-ae6b-e23f93006d9c_ENSG00000168404.8"; transcript_id "f0d4fa88-64ec-4f75-ae6b-e23f93006d9c_ENSG00000168404.8"; exon_number "8"; exon_id "f0d4fa88-64ec-4f75-ae6b-e23f93006d9c_ENSG00000168404.8.8";
chr16	/dev/stdin	exon	74725175	74725361	.	-	.	gene_id "f0d4fa88-64ec-4f75-ae6b-e23f93006d9c_ENSG00000168404.8"; transcript_id "f0d4fa88-64ec-4f75-ae6b-e23f93006d9c_ENSG00000168404.8"; exon_number "9"; exon_id "f0d4fa88-64ec-4f75-ae6b-e23f93006d9c_ENSG00000168404.8.9";
chr16	/dev/stdin	CDS	74725175	74725361	.	-	0	gene_id "f0d4fa88-64ec-4f75-ae6b-e23f93006d9c_ENSG00000168404.8"; transcript_id "f0d4fa88-64ec-4f75-ae6b-e23f93006d9c_ENSG00000168404.8"; exon_number "9"; exon_id "f0d4fa88-64ec-4f75-ae6b-e23f93006d9c_ENSG00000168404.8.9";
chr16	/dev/stdin	exon	74726240	74726314	.	-	.	gene_id "f0d4fa88-64ec-4f75-ae6b-e23f93006d9c_ENSG00000168404.8"; transcript_id "f0d4fa88-64ec-4f75-ae6b-e23f93006d9c_ENSG00000168404.8"; exon_number "10"; exon_id "f0d4fa88-64ec-4f75-ae6b-e23f93006d9c_ENSG00000168404.8.10";
chr16	/dev/stdin	CDS	74726240	74726314	.	-	0	gene_id "f0d4fa88-64ec-4f75-ae6b-e23f93006d9c_ENSG00000168404.8"; transcript_id "f0d4fa88-64ec-4f75-ae6b-e23f93006d9c_ENSG00000168404.8"; exon_number "10"; exon_id "f0d4fa88-64ec-4f75-ae6b-e23f93006d9c_ENSG00000168404.8.10";
chr16	/dev/stdin	exon	74729196	74729657	.	-	.	gene_id "f0d4fa88-64ec-4f75-ae6b-e23f93006d9c_ENSG00000168404.8"; transcript_id "f0d4fa88-64ec-4f75-ae6b-e23f93006d9c_ENSG00000168404.8"; exon_number "11"; exon_id "f0d4fa88-64ec-4f75-ae6b-e23f93006d9c_ENSG00000168404.8.11";
chr16	/dev/stdin	CDS	74729196	74729657	.	-	0	gene_id "f0d4fa88-64ec-4f75-ae6b-e23f93006d9c_ENSG00000168404.8"; transcript_id "f0d4fa88-64ec-4f75-ae6b-e23f93006d9c_ENSG00000168404.8"; exon_number "11"; exon_id "f0d4fa88-64ec-4f75-ae6b-e23f93006d9c_ENSG00000168404.8.11";
chr16	/dev/stdin	exon	74734351	74734512	.	-	.	gene_id "f0d4fa88-64ec-4f75-ae6b-e23f93006d9c_ENSG00000168404.8"; transcript_id "f0d4fa88-64ec-4f75-ae6b-e23f93006d9c_ENSG00000168404.8"; exon_number "12"; exon_id "f0d4fa88-64ec-4f75-ae6b-e23f93006d9c_ENSG00000168404.8.12";
chr16	/dev/stdin	CDS	74734351	74734512	.	-	0	gene_id "f0d4fa88-64ec-4f75-ae6b-e23f93006d9c_ENSG00000168404.8"; transcript_id "f0d4fa88-64ec-4f75-ae6b-e23f93006d9c_ENSG00000168404.8"; exon_number "12"; exon_id "f0d4fa88-64ec-4f75-ae6b-e23f93006d9c_ENSG00000168404.8.12";
chr16	/dev/stdin	start_codon	74734510	74734512	.	-	0	gene_id "f0d4fa88-64ec-4f75-ae6b-e23f93006d9c_ENSG00000168404.8"; transcript_id "f0d4fa88-64ec-4f75-ae6b-e23f93006d9c_ENSG00000168404.8"; exon_number "12"; exon_id "f0d4fa88-64ec-4f75-ae6b-e23f93006d9c_ENSG00000168404.8.12";
chr16	/dev/stdin	transcript	74907469	74999708	.	-	.	gene_id "9b2dd66e-e3f4-416c-9c45-83f74af68fff_ENSG00000103091.10"; transcript_id "9b2dd66e-e3f4-416c-9c45-83f74af68fff_ENSG00000103091.10";
chr16	/dev/stdin	exon	74907469	74908342	.	-	.	gene_id "9b2dd66e-e3f4-416c-9c45-83f74af68fff_ENSG00000103091.10"; transcript_id "9b2dd66e-e3f4-416c-9c45-83f74af68fff_ENSG00000103091.10"; exon_number "1"; exon_id "9b2dd66e-e3f4-416c-9c45-83f74af68fff_ENSG00000103091.10.1";
chr16	/dev/stdin	CDS	74907469	74908342	.	-	2	gene_id "9b2dd66e-e3f4-416c-9c45-83f74af68fff_ENSG00000103091.10"; transcript_id "9b2dd66e-e3f4-416c-9c45-83f74af68fff_ENSG00000103091.10"; exon_number "1"; exon_id "9b2dd66e-e3f4-416c-9c45-83f74af68fff_ENSG00000103091.10.1";
chr16	/dev/stdin	exon	74919551	74919693	.	-	.	gene_id "9b2dd66e-e3f4-416c-9c45-83f74af68fff_ENSG00000103091.10"; transcript_id "9b2dd66e-e3f4-416c-9c45-83f74af68fff_ENSG00000103091.10"; exon_number "2"; exon_id "9b2dd66e-e3f4-416c-9c45-83f74af68fff_ENSG00000103091.10.2";
chr16	/dev/stdin	CDS	74919551	74919693	.	-	1	gene_id "9b2dd66e-e3f4-416c-9c45-83f74af68fff_ENSG00000103091.10"; transcript_id "9b2dd66e-e3f4-416c-9c45-83f74af68fff_ENSG00000103091.10"; exon_number "2"; exon_id "9b2dd66e-e3f4-416c-9c45-83f74af68fff_ENSG00000103091.10.2";
chr16	/dev/stdin	exon	74920168	74920294	.	-	.	gene_id "9b2dd66e-e3f4-416c-9c45-83f74af68fff_ENSG00000103091.10"; transcript_id "9b2dd66e-e3f4-416c-9c45-83f74af68fff_ENSG00000103091.10"; exon_number "3"; exon_id "9b2dd66e-e3f4-416c-9c45-83f74af68fff_ENSG00000103091.10.3";
chr16	/dev/stdin	CDS	74920168	74920294	.	-	2	gene_id "9b2dd66e-e3f4-416c-9c45-83f74af68fff_ENSG00000103091.10"; transcript_id "9b2dd66e-e3f4-416c-9c45-83f74af68fff_ENSG00000103091.10"; exon_number "3"; exon_id "9b2dd66e-e3f4-416c-9c45-83f74af68fff_ENSG00000103091.10.3";
chr16	/dev/stdin	exon	74921581	74921653	.	-	.	gene_id "9b2dd66e-e3f4-416c-9c45-83f74af68fff_ENSG00000103091.10"; transcript_id "9b2dd66e-e3f4-416c-9c45-83f74af68fff_ENSG00000103091.10"; exon_number "4"; exon_id "9b2dd66e-e3f4-416c-9c45-83f74af68fff_ENSG00000103091.10.4";
chr16	/dev/stdin	CDS	74921581	74921653	.	-	0	gene_id "9b2dd66e-e3f4-416c-9c45-83f74af68fff_ENSG00000103091.10"; transcript_id "9b2dd66e-e3f4-416c-9c45-83f74af68fff_ENSG00000103091.10"; exon_number "4"; exon_id "9b2dd66e-e3f4-416c-9c45-83f74af68fff_ENSG00000103091.10.4";
chr16	/dev/stdin	exon	74922067	74922217	.	-	.	gene_id "9b2dd66e-e3f4-416c-9c45-83f74af68fff_ENSG00000103091.10"; transcript_id "9b2dd66e-e3f4-416c-9c45-83f74af68fff_ENSG00000103091.10"; exon_number "5"; exon_id "9b2dd66e-e3f4-416c-9c45-83f74af68fff_ENSG00000103091.10.5";
chr16	/dev/stdin	CDS	74922067	74922217	.	-	1	gene_id "9b2dd66e-e3f4-416c-9c45-83f74af68fff_ENSG00000103091.10"; transcript_id "9b2dd66e-e3f4-416c-9c45-83f74af68fff_ENSG00000103091.10"; exon_number "5"; exon_id "9b2dd66e-e3f4-416c-9c45-83f74af68fff_ENSG00000103091.10.5";
chr16	/dev/stdin	exon	74923601	74923713	.	-	.	gene_id "9b2dd66e-e3f4-416c-9c45-83f74af68fff_ENSG00000103091.10"; transcript_id "9b2dd66e-e3f4-416c-9c45-83f74af68fff_ENSG00000103091.10"; exon_number "6"; exon_id "9b2dd66e-e3f4-416c-9c45-83f74af68fff_ENSG00000103091.10.6";
chr16	/dev/stdin	CDS	74923601	74923713	.	-	0	gene_id "9b2dd66e-e3f4-416c-9c45-83f74af68fff_ENSG00000103091.10"; transcript_id "9b2dd66e-e3f4-416c-9c45-83f74af68fff_ENSG00000103091.10"; exon_number "6"; exon_id "9b2dd66e-e3f4-416c-9c45-83f74af68fff_ENSG00000103091.10.6";
chr16	/dev/stdin	exon	74926382	74926463	.	-	.	gene_id "9b2dd66e-e3f4-416c-9c45-83f74af68fff_ENSG00000103091.10"; transcript_id "9b2dd66e-e3f4-416c-9c45-83f74af68fff_ENSG00000103091.10"; exon_number "7"; exon_id "9b2dd66e-e3f4-416c-9c45-83f74af68fff_ENSG00000103091.10.7";
chr16	/dev/stdin	CDS	74926382	74926463	.	-	1	gene_id "9b2dd66e-e3f4-416c-9c45-83f74af68fff_ENSG00000103091.10"; transcript_id "9b2dd66e-e3f4-416c-9c45-83f74af68fff_ENSG00000103091.10"; exon_number "7"; exon_id "9b2dd66e-e3f4-416c-9c45-83f74af68fff_ENSG00000103091.10.7";
chr16	/dev/stdin	exon	74927577	74927710	.	-	.	gene_id "9b2dd66e-e3f4-416c-9c45-83f74af68fff_ENSG00000103091.10"; transcript_id "9b2dd66e-e3f4-416c-9c45-83f74af68fff_ENSG00000103091.10"; exon_number "8"; exon_id "9b2dd66e-e3f4-416c-9c45-83f74af68fff_ENSG00000103091.10.8";
chr16	/dev/stdin	CDS	74927577	74927710	.	-	0	gene_id "9b2dd66e-e3f4-416c-9c45-83f74af68fff_ENSG00000103091.10"; transcript_id "9b2dd66e-e3f4-416c-9c45-83f74af68fff_ENSG00000103091.10"; exon_number "8"; exon_id "9b2dd66e-e3f4-416c-9c45-83f74af68fff_ENSG00000103091.10.8";
chr16	/dev/stdin	exon	74937845	74937998	.	-	.	gene_id "9b2dd66e-e3f4-416c-9c45-83f74af68fff_ENSG00000103091.10"; transcript_id "9b2dd66e-e3f4-416c-9c45-83f74af68fff_ENSG00000103091.10"; exon_number "9"; exon_id "9b2dd66e-e3f4-416c-9c45-83f74af68fff_ENSG00000103091.10.9";
chr16	/dev/stdin	CDS	74937845	74937998	.	-	1	gene_id "9b2dd66e-e3f4-416c-9c45-83f74af68fff_ENSG00000103091.10"; transcript_id "9b2dd66e-e3f4-416c-9c45-83f74af68fff_ENSG00000103091.10"; exon_number "9"; exon_id "9b2dd66e-e3f4-416c-9c45-83f74af68fff_ENSG00000103091.10.9";
chr16	/dev/stdin	exon	74942806	74942875	.	-	.	gene_id "9b2dd66e-e3f4-416c-9c45-83f74af68fff_ENSG00000103091.10"; transcript_id "9b2dd66e-e3f4-416c-9c45-83f74af68fff_ENSG00000103091.10"; exon_number "10"; exon_id "9b2dd66e-e3f4-416c-9c45-83f74af68fff_ENSG00000103091.10.10";
chr16	/dev/stdin	CDS	74942806	74942875	.	-	2	gene_id "9b2dd66e-e3f4-416c-9c45-83f74af68fff_ENSG00000103091.10"; transcript_id "9b2dd66e-e3f4-416c-9c45-83f74af68fff_ENSG00000103091.10"; exon_number "10"; exon_id "9b2dd66e-e3f4-416c-9c45-83f74af68fff_ENSG00000103091.10.10";
chr16	/dev/stdin	exon	74943399	74943555	.	-	.	gene_id "9b2dd66e-e3f4-416c-9c45-83f74af68fff_ENSG00000103091.10"; transcript_id "9b2dd66e-e3f4-416c-9c45-83f74af68fff_ENSG00000103091.10"; exon_number "11"; exon_id "9b2dd66e-e3f4-416c-9c45-83f74af68fff_ENSG00000103091.10.11";
chr16	/dev/stdin	CDS	74943399	74943555	.	-	0	gene_id "9b2dd66e-e3f4-416c-9c45-83f74af68fff_ENSG00000103091.10"; transcript_id "9b2dd66e-e3f4-416c-9c45-83f74af68fff_ENSG00000103091.10"; exon_number "11"; exon_id "9b2dd66e-e3f4-416c-9c45-83f74af68fff_ENSG00000103091.10.11";
chr16	/dev/stdin	exon	74943720	74943815	.	-	.	gene_id "9b2dd66e-e3f4-416c-9c45-83f74af68fff_ENSG00000103091.10"; transcript_id "9b2dd66e-e3f4-416c-9c45-83f74af68fff_ENSG00000103091.10"; exon_number "12"; exon_id "9b2dd66e-e3f4-416c-9c45-83f74af68fff_ENSG00000103091.10.12";
chr16	/dev/stdin	CDS	74943720	74943815	.	-	0	gene_id "9b2dd66e-e3f4-416c-9c45-83f74af68fff_ENSG00000103091.10"; transcript_id "9b2dd66e-e3f4-416c-9c45-83f74af68fff_ENSG00000103091.10"; exon_number "12"; exon_id "9b2dd66e-e3f4-416c-9c45-83f74af68fff_ENSG00000103091.10.12";
chr16	/dev/stdin	exon	74946096	74946260	.	-	.	gene_id "9b2dd66e-e3f4-416c-9c45-83f74af68fff_ENSG00000103091.10"; transcript_id "9b2dd66e-e3f4-416c-9c45-83f74af68fff_ENSG00000103091.10"; exon_number "13"; exon_id "9b2dd66e-e3f4-416c-9c45-83f74af68fff_ENSG00000103091.10.13";
chr16	/dev/stdin	CDS	74946096	74946260	.	-	0	gene_id "9b2dd66e-e3f4-416c-9c45-83f74af68fff_ENSG00000103091.10"; transcript_id "9b2dd66e-e3f4-416c-9c45-83f74af68fff_ENSG00000103091.10"; exon_number "13"; exon_id "9b2dd66e-e3f4-416c-9c45-83f74af68fff_ENSG00000103091.10.13";
chr16	/dev/stdin	exon	74949768	74949892	.	-	.	gene_id "9b2dd66e-e3f4-416c-9c45-83f74af68fff_ENSG00000103091.10"; transcript_id "9b2dd66e-e3f4-416c-9c45-83f74af68fff_ENSG00000103091.10"; exon_number "14"; exon_id "9b2dd66e-e3f4-416c-9c45-83f74af68fff_ENSG00000103091.10.14";
chr16	/dev/stdin	CDS	74949768	74949892	.	-	2	gene_id "9b2dd66e-e3f4-416c-9c45-83f74af68fff_ENSG00000103091.10"; transcript_id "9b2dd66e-e3f4-416c-9c45-83f74af68fff_ENSG00000103091.10"; exon_number "14"; exon_id "9b2dd66e-e3f4-416c-9c45-83f74af68fff_ENSG00000103091.10.14";
chr16	/dev/stdin	exon	74950025	74950157	.	-	.	gene_id "9b2dd66e-e3f4-416c-9c45-83f74af68fff_ENSG00000103091.10"; transcript_id "9b2dd66e-e3f4-416c-9c45-83f74af68fff_ENSG00000103091.10"; exon_number "15"; exon_id "9b2dd66e-e3f4-416c-9c45-83f74af68fff_ENSG00000103091.10.15";
chr16	/dev/stdin	CDS	74950025	74950157	.	-	0	gene_id "9b2dd66e-e3f4-416c-9c45-83f74af68fff_ENSG00000103091.10"; transcript_id "9b2dd66e-e3f4-416c-9c45-83f74af68fff_ENSG00000103091.10"; exon_number "15"; exon_id "9b2dd66e-e3f4-416c-9c45-83f74af68fff_ENSG00000103091.10.15";
chr16	/dev/stdin	exon	74951827	74951906	.	-	.	gene_id "9b2dd66e-e3f4-416c-9c45-83f74af68fff_ENSG00000103091.10"; transcript_id "9b2dd66e-e3f4-416c-9c45-83f74af68fff_ENSG00000103091.10"; exon_number "16"; exon_id "9b2dd66e-e3f4-416c-9c45-83f74af68fff_ENSG00000103091.10.16";
chr16	/dev/stdin	CDS	74951827	74951906	.	-	2	gene_id "9b2dd66e-e3f4-416c-9c45-83f74af68fff_ENSG00000103091.10"; transcript_id "9b2dd66e-e3f4-416c-9c45-83f74af68fff_ENSG00000103091.10"; exon_number "16"; exon_id "9b2dd66e-e3f4-416c-9c45-83f74af68fff_ENSG00000103091.10.16";
chr16	/dev/stdin	exon	74955845	74956001	.	-	.	gene_id "9b2dd66e-e3f4-416c-9c45-83f74af68fff_ENSG00000103091.10"; transcript_id "9b2dd66e-e3f4-416c-9c45-83f74af68fff_ENSG00000103091.10"; exon_number "17"; exon_id "9b2dd66e-e3f4-416c-9c45-83f74af68fff_ENSG00000103091.10.17";
chr16	/dev/stdin	CDS	74955845	74956001	.	-	0	gene_id "9b2dd66e-e3f4-416c-9c45-83f74af68fff_ENSG00000103091.10"; transcript_id "9b2dd66e-e3f4-416c-9c45-83f74af68fff_ENSG00000103091.10"; exon_number "17"; exon_id "9b2dd66e-e3f4-416c-9c45-83f74af68fff_ENSG00000103091.10.17";
chr16	/dev/stdin	exon	74957824	74957901	.	-	.	gene_id "9b2dd66e-e3f4-416c-9c45-83f74af68fff_ENSG00000103091.10"; transcript_id "9b2dd66e-e3f4-416c-9c45-83f74af68fff_ENSG00000103091.10"; exon_number "18"; exon_id "9b2dd66e-e3f4-416c-9c45-83f74af68fff_ENSG00000103091.10.18";
chr16	/dev/stdin	CDS	74957824	74957901	.	-	0	gene_id "9b2dd66e-e3f4-416c-9c45-83f74af68fff_ENSG00000103091.10"; transcript_id "9b2dd66e-e3f4-416c-9c45-83f74af68fff_ENSG00000103091.10"; exon_number "18"; exon_id "9b2dd66e-e3f4-416c-9c45-83f74af68fff_ENSG00000103091.10.18";
chr16	/dev/stdin	exon	74972048	74972164	.	-	.	gene_id "9b2dd66e-e3f4-416c-9c45-83f74af68fff_ENSG00000103091.10"; transcript_id "9b2dd66e-e3f4-416c-9c45-83f74af68fff_ENSG00000103091.10"; exon_number "19"; exon_id "9b2dd66e-e3f4-416c-9c45-83f74af68fff_ENSG00000103091.10.19";
chr16	/dev/stdin	CDS	74972048	74972164	.	-	0	gene_id "9b2dd66e-e3f4-416c-9c45-83f74af68fff_ENSG00000103091.10"; transcript_id "9b2dd66e-e3f4-416c-9c45-83f74af68fff_ENSG00000103091.10"; exon_number "19"; exon_id "9b2dd66e-e3f4-416c-9c45-83f74af68fff_ENSG00000103091.10.19";
chr16	/dev/stdin	exon	74976636	74976724	.	-	.	gene_id "9b2dd66e-e3f4-416c-9c45-83f74af68fff_ENSG00000103091.10"; transcript_id "9b2dd66e-e3f4-416c-9c45-83f74af68fff_ENSG00000103091.10"; exon_number "20"; exon_id "9b2dd66e-e3f4-416c-9c45-83f74af68fff_ENSG00000103091.10.20";
chr16	/dev/stdin	CDS	74976636	74976724	.	-	2	gene_id "9b2dd66e-e3f4-416c-9c45-83f74af68fff_ENSG00000103091.10"; transcript_id "9b2dd66e-e3f4-416c-9c45-83f74af68fff_ENSG00000103091.10"; exon_number "20"; exon_id "9b2dd66e-e3f4-416c-9c45-83f74af68fff_ENSG00000103091.10.20";
chr16	/dev/stdin	exon	74982417	74982454	.	-	.	gene_id "9b2dd66e-e3f4-416c-9c45-83f74af68fff_ENSG00000103091.10"; transcript_id "9b2dd66e-e3f4-416c-9c45-83f74af68fff_ENSG00000103091.10"; exon_number "21"; exon_id "9b2dd66e-e3f4-416c-9c45-83f74af68fff_ENSG00000103091.10.21";
chr16	/dev/stdin	CDS	74982417	74982454	.	-	1	gene_id "9b2dd66e-e3f4-416c-9c45-83f74af68fff_ENSG00000103091.10"; transcript_id "9b2dd66e-e3f4-416c-9c45-83f74af68fff_ENSG00000103091.10"; exon_number "21"; exon_id "9b2dd66e-e3f4-416c-9c45-83f74af68fff_ENSG00000103091.10.21";
chr16	/dev/stdin	exon	74983616	74983696	.	-	.	gene_id "9b2dd66e-e3f4-416c-9c45-83f74af68fff_ENSG00000103091.10"; transcript_id "9b2dd66e-e3f4-416c-9c45-83f74af68fff_ENSG00000103091.10"; exon_number "22"; exon_id "9b2dd66e-e3f4-416c-9c45-83f74af68fff_ENSG00000103091.10.22";
chr16	/dev/stdin	CDS	74983616	74983696	.	-	1	gene_id "9b2dd66e-e3f4-416c-9c45-83f74af68fff_ENSG00000103091.10"; transcript_id "9b2dd66e-e3f4-416c-9c45-83f74af68fff_ENSG00000103091.10"; exon_number "22"; exon_id "9b2dd66e-e3f4-416c-9c45-83f74af68fff_ENSG00000103091.10.22";
chr16	/dev/stdin	exon	74985356	74985441	.	-	.	gene_id "9b2dd66e-e3f4-416c-9c45-83f74af68fff_ENSG00000103091.10"; transcript_id "9b2dd66e-e3f4-416c-9c45-83f74af68fff_ENSG00000103091.10"; exon_number "23"; exon_id "9b2dd66e-e3f4-416c-9c45-83f74af68fff_ENSG00000103091.10.23";
chr16	/dev/stdin	CDS	74985356	74985441	.	-	0	gene_id "9b2dd66e-e3f4-416c-9c45-83f74af68fff_ENSG00000103091.10"; transcript_id "9b2dd66e-e3f4-416c-9c45-83f74af68fff_ENSG00000103091.10"; exon_number "23"; exon_id "9b2dd66e-e3f4-416c-9c45-83f74af68fff_ENSG00000103091.10.23";
chr16	/dev/stdin	exon	74990373	74990508	.	-	.	gene_id "9b2dd66e-e3f4-416c-9c45-83f74af68fff_ENSG00000103091.10"; transcript_id "9b2dd66e-e3f4-416c-9c45-83f74af68fff_ENSG00000103091.10"; exon_number "24"; exon_id "9b2dd66e-e3f4-416c-9c45-83f74af68fff_ENSG00000103091.10.24";
chr16	/dev/stdin	CDS	74990373	74990508	.	-	1	gene_id "9b2dd66e-e3f4-416c-9c45-83f74af68fff_ENSG00000103091.10"; transcript_id "9b2dd66e-e3f4-416c-9c45-83f74af68fff_ENSG00000103091.10"; exon_number "24"; exon_id "9b2dd66e-e3f4-416c-9c45-83f74af68fff_ENSG00000103091.10.24";
chr16	/dev/stdin	exon	74999671	74999708	.	-	.	gene_id "9b2dd66e-e3f4-416c-9c45-83f74af68fff_ENSG00000103091.10"; transcript_id "9b2dd66e-e3f4-416c-9c45-83f74af68fff_ENSG00000103091.10"; exon_number "25"; exon_id "9b2dd66e-e3f4-416c-9c45-83f74af68fff_ENSG00000103091.10.25";
chr16	/dev/stdin	CDS	74999671	74999708	.	-	0	gene_id "9b2dd66e-e3f4-416c-9c45-83f74af68fff_ENSG00000103091.10"; transcript_id "9b2dd66e-e3f4-416c-9c45-83f74af68fff_ENSG00000103091.10"; exon_number "25"; exon_id "9b2dd66e-e3f4-416c-9c45-83f74af68fff_ENSG00000103091.10.25";
chr16	/dev/stdin	start_codon	74999706	74999708	.	-	0	gene_id "9b2dd66e-e3f4-416c-9c45-83f74af68fff_ENSG00000103091.10"; transcript_id "9b2dd66e-e3f4-416c-9c45-83f74af68fff_ENSG00000103091.10"; exon_number "25"; exon_id "9b2dd66e-e3f4-416c-9c45-83f74af68fff_ENSG00000103091.10.25";
chr16	/dev/stdin	transcript	74942633	75018929	.	-	.	gene_id "55226219-07e7-43e4-a545-def65f1288ff_ENSG00000103091.10"; transcript_id "55226219-07e7-43e4-a545-def65f1288ff_ENSG00000103091.10";
chr16	/dev/stdin	exon	74942633	74942875	.	-	.	gene_id "55226219-07e7-43e4-a545-def65f1288ff_ENSG00000103091.10"; transcript_id "55226219-07e7-43e4-a545-def65f1288ff_ENSG00000103091.10"; exon_number "1"; exon_id "55226219-07e7-43e4-a545-def65f1288ff_ENSG00000103091.10.1";
chr16	/dev/stdin	CDS	74942636	74942875	.	-	0	gene_id "55226219-07e7-43e4-a545-def65f1288ff_ENSG00000103091.10"; transcript_id "55226219-07e7-43e4-a545-def65f1288ff_ENSG00000103091.10"; exon_number "1"; exon_id "55226219-07e7-43e4-a545-def65f1288ff_ENSG00000103091.10.1";
chr16	/dev/stdin	exon	74943399	74943555	.	-	.	gene_id "55226219-07e7-43e4-a545-def65f1288ff_ENSG00000103091.10"; transcript_id "55226219-07e7-43e4-a545-def65f1288ff_ENSG00000103091.10"; exon_number "2"; exon_id "55226219-07e7-43e4-a545-def65f1288ff_ENSG00000103091.10.2";
chr16	/dev/stdin	CDS	74943399	74943555	.	-	1	gene_id "55226219-07e7-43e4-a545-def65f1288ff_ENSG00000103091.10"; transcript_id "55226219-07e7-43e4-a545-def65f1288ff_ENSG00000103091.10"; exon_number "2"; exon_id "55226219-07e7-43e4-a545-def65f1288ff_ENSG00000103091.10.2";
chr16	/dev/stdin	exon	74943720	74943815	.	-	.	gene_id "55226219-07e7-43e4-a545-def65f1288ff_ENSG00000103091.10"; transcript_id "55226219-07e7-43e4-a545-def65f1288ff_ENSG00000103091.10"; exon_number "3"; exon_id "55226219-07e7-43e4-a545-def65f1288ff_ENSG00000103091.10.3";
chr16	/dev/stdin	CDS	74943720	74943815	.	-	1	gene_id "55226219-07e7-43e4-a545-def65f1288ff_ENSG00000103091.10"; transcript_id "55226219-07e7-43e4-a545-def65f1288ff_ENSG00000103091.10"; exon_number "3"; exon_id "55226219-07e7-43e4-a545-def65f1288ff_ENSG00000103091.10.3";
chr16	/dev/stdin	exon	74946096	74946260	.	-	.	gene_id "55226219-07e7-43e4-a545-def65f1288ff_ENSG00000103091.10"; transcript_id "55226219-07e7-43e4-a545-def65f1288ff_ENSG00000103091.10"; exon_number "4"; exon_id "55226219-07e7-43e4-a545-def65f1288ff_ENSG00000103091.10.4";
chr16	/dev/stdin	CDS	74946096	74946260	.	-	1	gene_id "55226219-07e7-43e4-a545-def65f1288ff_ENSG00000103091.10"; transcript_id "55226219-07e7-43e4-a545-def65f1288ff_ENSG00000103091.10"; exon_number "4"; exon_id "55226219-07e7-43e4-a545-def65f1288ff_ENSG00000103091.10.4";
chr16	/dev/stdin	exon	74949768	74949892	.	-	.	gene_id "55226219-07e7-43e4-a545-def65f1288ff_ENSG00000103091.10"; transcript_id "55226219-07e7-43e4-a545-def65f1288ff_ENSG00000103091.10"; exon_number "5"; exon_id "55226219-07e7-43e4-a545-def65f1288ff_ENSG00000103091.10.5";
chr16	/dev/stdin	CDS	74949768	74949892	.	-	0	gene_id "55226219-07e7-43e4-a545-def65f1288ff_ENSG00000103091.10"; transcript_id "55226219-07e7-43e4-a545-def65f1288ff_ENSG00000103091.10"; exon_number "5"; exon_id "55226219-07e7-43e4-a545-def65f1288ff_ENSG00000103091.10.5";
chr16	/dev/stdin	exon	74950025	74950157	.	-	.	gene_id "55226219-07e7-43e4-a545-def65f1288ff_ENSG00000103091.10"; transcript_id "55226219-07e7-43e4-a545-def65f1288ff_ENSG00000103091.10"; exon_number "6"; exon_id "55226219-07e7-43e4-a545-def65f1288ff_ENSG00000103091.10.6";
chr16	/dev/stdin	CDS	74950025	74950157	.	-	1	gene_id "55226219-07e7-43e4-a545-def65f1288ff_ENSG00000103091.10"; transcript_id "55226219-07e7-43e4-a545-def65f1288ff_ENSG00000103091.10"; exon_number "6"; exon_id "55226219-07e7-43e4-a545-def65f1288ff_ENSG00000103091.10.6";
chr16	/dev/stdin	exon	74951827	74951906	.	-	.	gene_id "55226219-07e7-43e4-a545-def65f1288ff_ENSG00000103091.10"; transcript_id "55226219-07e7-43e4-a545-def65f1288ff_ENSG00000103091.10"; exon_number "7"; exon_id "55226219-07e7-43e4-a545-def65f1288ff_ENSG00000103091.10.7";
chr16	/dev/stdin	CDS	74951827	74951906	.	-	0	gene_id "55226219-07e7-43e4-a545-def65f1288ff_ENSG00000103091.10"; transcript_id "55226219-07e7-43e4-a545-def65f1288ff_ENSG00000103091.10"; exon_number "7"; exon_id "55226219-07e7-43e4-a545-def65f1288ff_ENSG00000103091.10.7";
chr16	/dev/stdin	exon	74955845	74956001	.	-	.	gene_id "55226219-07e7-43e4-a545-def65f1288ff_ENSG00000103091.10"; transcript_id "55226219-07e7-43e4-a545-def65f1288ff_ENSG00000103091.10"; exon_number "8"; exon_id "55226219-07e7-43e4-a545-def65f1288ff_ENSG00000103091.10.8";
chr16	/dev/stdin	CDS	74955845	74956001	.	-	1	gene_id "55226219-07e7-43e4-a545-def65f1288ff_ENSG00000103091.10"; transcript_id "55226219-07e7-43e4-a545-def65f1288ff_ENSG00000103091.10"; exon_number "8"; exon_id "55226219-07e7-43e4-a545-def65f1288ff_ENSG00000103091.10.8";
chr16	/dev/stdin	exon	74957824	74957901	.	-	.	gene_id "55226219-07e7-43e4-a545-def65f1288ff_ENSG00000103091.10"; transcript_id "55226219-07e7-43e4-a545-def65f1288ff_ENSG00000103091.10"; exon_number "9"; exon_id "55226219-07e7-43e4-a545-def65f1288ff_ENSG00000103091.10.9";
chr16	/dev/stdin	CDS	74957824	74957901	.	-	1	gene_id "55226219-07e7-43e4-a545-def65f1288ff_ENSG00000103091.10"; transcript_id "55226219-07e7-43e4-a545-def65f1288ff_ENSG00000103091.10"; exon_number "9"; exon_id "55226219-07e7-43e4-a545-def65f1288ff_ENSG00000103091.10.9";
chr16	/dev/stdin	exon	74972048	74972164	.	-	.	gene_id "55226219-07e7-43e4-a545-def65f1288ff_ENSG00000103091.10"; transcript_id "55226219-07e7-43e4-a545-def65f1288ff_ENSG00000103091.10"; exon_number "10"; exon_id "55226219-07e7-43e4-a545-def65f1288ff_ENSG00000103091.10.10";
chr16	/dev/stdin	CDS	74972048	74972164	.	-	1	gene_id "55226219-07e7-43e4-a545-def65f1288ff_ENSG00000103091.10"; transcript_id "55226219-07e7-43e4-a545-def65f1288ff_ENSG00000103091.10"; exon_number "10"; exon_id "55226219-07e7-43e4-a545-def65f1288ff_ENSG00000103091.10.10";
chr16	/dev/stdin	exon	74976636	74976724	.	-	.	gene_id "55226219-07e7-43e4-a545-def65f1288ff_ENSG00000103091.10"; transcript_id "55226219-07e7-43e4-a545-def65f1288ff_ENSG00000103091.10"; exon_number "11"; exon_id "55226219-07e7-43e4-a545-def65f1288ff_ENSG00000103091.10.11";
chr16	/dev/stdin	CDS	74976636	74976724	.	-	0	gene_id "55226219-07e7-43e4-a545-def65f1288ff_ENSG00000103091.10"; transcript_id "55226219-07e7-43e4-a545-def65f1288ff_ENSG00000103091.10"; exon_number "11"; exon_id "55226219-07e7-43e4-a545-def65f1288ff_ENSG00000103091.10.11";
chr16	/dev/stdin	exon	74982417	74982454	.	-	.	gene_id "55226219-07e7-43e4-a545-def65f1288ff_ENSG00000103091.10"; transcript_id "55226219-07e7-43e4-a545-def65f1288ff_ENSG00000103091.10"; exon_number "12"; exon_id "55226219-07e7-43e4-a545-def65f1288ff_ENSG00000103091.10.12";
chr16	/dev/stdin	CDS	74982417	74982454	.	-	2	gene_id "55226219-07e7-43e4-a545-def65f1288ff_ENSG00000103091.10"; transcript_id "55226219-07e7-43e4-a545-def65f1288ff_ENSG00000103091.10"; exon_number "12"; exon_id "55226219-07e7-43e4-a545-def65f1288ff_ENSG00000103091.10.12";
chr16	/dev/stdin	exon	74983616	74983696	.	-	.	gene_id "55226219-07e7-43e4-a545-def65f1288ff_ENSG00000103091.10"; transcript_id "55226219-07e7-43e4-a545-def65f1288ff_ENSG00000103091.10"; exon_number "13"; exon_id "55226219-07e7-43e4-a545-def65f1288ff_ENSG00000103091.10.13";
chr16	/dev/stdin	CDS	74983616	74983696	.	-	2	gene_id "55226219-07e7-43e4-a545-def65f1288ff_ENSG00000103091.10"; transcript_id "55226219-07e7-43e4-a545-def65f1288ff_ENSG00000103091.10"; exon_number "13"; exon_id "55226219-07e7-43e4-a545-def65f1288ff_ENSG00000103091.10.13";
chr16	/dev/stdin	exon	74985356	74985441	.	-	.	gene_id "55226219-07e7-43e4-a545-def65f1288ff_ENSG00000103091.10"; transcript_id "55226219-07e7-43e4-a545-def65f1288ff_ENSG00000103091.10"; exon_number "14"; exon_id "55226219-07e7-43e4-a545-def65f1288ff_ENSG00000103091.10.14";
chr16	/dev/stdin	CDS	74985356	74985441	.	-	1	gene_id "55226219-07e7-43e4-a545-def65f1288ff_ENSG00000103091.10"; transcript_id "55226219-07e7-43e4-a545-def65f1288ff_ENSG00000103091.10"; exon_number "14"; exon_id "55226219-07e7-43e4-a545-def65f1288ff_ENSG00000103091.10.14";
chr16	/dev/stdin	exon	74990373	74990508	.	-	.	gene_id "55226219-07e7-43e4-a545-def65f1288ff_ENSG00000103091.10"; transcript_id "55226219-07e7-43e4-a545-def65f1288ff_ENSG00000103091.10"; exon_number "15"; exon_id "55226219-07e7-43e4-a545-def65f1288ff_ENSG00000103091.10.15";
chr16	/dev/stdin	CDS	74990373	74990508	.	-	2	gene_id "55226219-07e7-43e4-a545-def65f1288ff_ENSG00000103091.10"; transcript_id "55226219-07e7-43e4-a545-def65f1288ff_ENSG00000103091.10"; exon_number "15"; exon_id "55226219-07e7-43e4-a545-def65f1288ff_ENSG00000103091.10.15";
chr16	/dev/stdin	exon	74999671	74999720	.	-	.	gene_id "55226219-07e7-43e4-a545-def65f1288ff_ENSG00000103091.10"; transcript_id "55226219-07e7-43e4-a545-def65f1288ff_ENSG00000103091.10"; exon_number "16"; exon_id "55226219-07e7-43e4-a545-def65f1288ff_ENSG00000103091.10.16";
chr16	/dev/stdin	CDS	74999671	74999720	.	-	1	gene_id "55226219-07e7-43e4-a545-def65f1288ff_ENSG00000103091.10"; transcript_id "55226219-07e7-43e4-a545-def65f1288ff_ENSG00000103091.10"; exon_number "16"; exon_id "55226219-07e7-43e4-a545-def65f1288ff_ENSG00000103091.10.16";
chr16	/dev/stdin	exon	75018862	75018929	.	-	.	gene_id "55226219-07e7-43e4-a545-def65f1288ff_ENSG00000103091.10"; transcript_id "55226219-07e7-43e4-a545-def65f1288ff_ENSG00000103091.10"; exon_number "17"; exon_id "55226219-07e7-43e4-a545-def65f1288ff_ENSG00000103091.10.17";
chr16	/dev/stdin	CDS	75018862	75018929	.	-	0	gene_id "55226219-07e7-43e4-a545-def65f1288ff_ENSG00000103091.10"; transcript_id "55226219-07e7-43e4-a545-def65f1288ff_ENSG00000103091.10"; exon_number "17"; exon_id "55226219-07e7-43e4-a545-def65f1288ff_ENSG00000103091.10.17";
chr16	/dev/stdin	start_codon	75018927	75018929	.	-	0	gene_id "55226219-07e7-43e4-a545-def65f1288ff_ENSG00000103091.10"; transcript_id "55226219-07e7-43e4-a545-def65f1288ff_ENSG00000103091.10"; exon_number "17"; exon_id "55226219-07e7-43e4-a545-def65f1288ff_ENSG00000103091.10.17";
chr16	/dev/stdin	stop_codon	74942633	74942635	.	-	0	gene_id "55226219-07e7-43e4-a545-def65f1288ff_ENSG00000103091.10"; transcript_id "55226219-07e7-43e4-a545-def65f1288ff_ENSG00000103091.10"; exon_number "1"; exon_id "55226219-07e7-43e4-a545-def65f1288ff_ENSG00000103091.10.1";
chr16	/dev/stdin	transcript	75033737	75142605	.	+	.	gene_id "ENST00000335325.4-2_ENSG00000186187.7"; transcript_id "ENST00000335325.4-2_ENSG00000186187.7";
chr16	/dev/stdin	exon	75033737	75033993	.	+	.	gene_id "ENST00000335325.4-2_ENSG00000186187.7"; transcript_id "ENST00000335325.4-2_ENSG00000186187.7"; exon_number "1"; exon_id "ENST00000335325.4-2_ENSG00000186187.7.1";
chr16	/dev/stdin	CDS	75033737	75033993	.	+	0	gene_id "ENST00000335325.4-2_ENSG00000186187.7"; transcript_id "ENST00000335325.4-2_ENSG00000186187.7"; exon_number "1"; exon_id "ENST00000335325.4-2_ENSG00000186187.7.1";
chr16	/dev/stdin	exon	75127470	75127565	.	+	.	gene_id "ENST00000335325.4-2_ENSG00000186187.7"; transcript_id "ENST00000335325.4-2_ENSG00000186187.7"; exon_number "2"; exon_id "ENST00000335325.4-2_ENSG00000186187.7.2";
chr16	/dev/stdin	CDS	75127470	75127565	.	+	1	gene_id "ENST00000335325.4-2_ENSG00000186187.7"; transcript_id "ENST00000335325.4-2_ENSG00000186187.7"; exon_number "2"; exon_id "ENST00000335325.4-2_ENSG00000186187.7.2";
chr16	/dev/stdin	exon	75138682	75138787	.	+	.	gene_id "ENST00000335325.4-2_ENSG00000186187.7"; transcript_id "ENST00000335325.4-2_ENSG00000186187.7"; exon_number "3"; exon_id "ENST00000335325.4-2_ENSG00000186187.7.3";
chr16	/dev/stdin	CDS	75138682	75138787	.	+	1	gene_id "ENST00000335325.4-2_ENSG00000186187.7"; transcript_id "ENST00000335325.4-2_ENSG00000186187.7"; exon_number "3"; exon_id "ENST00000335325.4-2_ENSG00000186187.7.3";
chr16	/dev/stdin	exon	75140380	75140469	.	+	.	gene_id "ENST00000335325.4-2_ENSG00000186187.7"; transcript_id "ENST00000335325.4-2_ENSG00000186187.7"; exon_number "4"; exon_id "ENST00000335325.4-2_ENSG00000186187.7.4";
chr16	/dev/stdin	CDS	75140380	75140469	.	+	0	gene_id "ENST00000335325.4-2_ENSG00000186187.7"; transcript_id "ENST00000335325.4-2_ENSG00000186187.7"; exon_number "4"; exon_id "ENST00000335325.4-2_ENSG00000186187.7.4";
chr16	/dev/stdin	exon	75141631	75142605	.	+	.	gene_id "ENST00000335325.4-2_ENSG00000186187.7"; transcript_id "ENST00000335325.4-2_ENSG00000186187.7"; exon_number "5"; exon_id "ENST00000335325.4-2_ENSG00000186187.7.5";
chr16	/dev/stdin	CDS	75141631	75142602	.	+	0	gene_id "ENST00000335325.4-2_ENSG00000186187.7"; transcript_id "ENST00000335325.4-2_ENSG00000186187.7"; exon_number "5"; exon_id "ENST00000335325.4-2_ENSG00000186187.7.5";
chr16	/dev/stdin	start_codon	75033737	75033739	.	+	0	gene_id "ENST00000335325.4-2_ENSG00000186187.7"; transcript_id "ENST00000335325.4-2_ENSG00000186187.7"; exon_number "1"; exon_id "ENST00000335325.4-2_ENSG00000186187.7.1";
chr16	/dev/stdin	stop_codon	75142603	75142605	.	+	0	gene_id "ENST00000335325.4-2_ENSG00000186187.7"; transcript_id "ENST00000335325.4-2_ENSG00000186187.7"; exon_number "5"; exon_id "ENST00000335325.4-2_ENSG00000186187.7.5";
chr16	/dev/stdin	transcript	75262929	75271329	.	-	.	gene_id "58499c91-fb1d-4adb-8c59-72b492ef57b1_ENSG00000050820.12"; transcript_id "58499c91-fb1d-4adb-8c59-72b492ef57b1_ENSG00000050820.12";
chr16	/dev/stdin	exon	75262929	75263921	.	-	.	gene_id "58499c91-fb1d-4adb-8c59-72b492ef57b1_ENSG00000050820.12"; transcript_id "58499c91-fb1d-4adb-8c59-72b492ef57b1_ENSG00000050820.12"; exon_number "1"; exon_id "58499c91-fb1d-4adb-8c59-72b492ef57b1_ENSG00000050820.12.1";
chr16	/dev/stdin	CDS	75262932	75263921	.	-	0	gene_id "58499c91-fb1d-4adb-8c59-72b492ef57b1_ENSG00000050820.12"; transcript_id "58499c91-fb1d-4adb-8c59-72b492ef57b1_ENSG00000050820.12"; exon_number "1"; exon_id "58499c91-fb1d-4adb-8c59-72b492ef57b1_ENSG00000050820.12.1";
chr16	/dev/stdin	exon	75267744	75267833	.	-	.	gene_id "58499c91-fb1d-4adb-8c59-72b492ef57b1_ENSG00000050820.12"; transcript_id "58499c91-fb1d-4adb-8c59-72b492ef57b1_ENSG00000050820.12"; exon_number "2"; exon_id "58499c91-fb1d-4adb-8c59-72b492ef57b1_ENSG00000050820.12.2";
chr16	/dev/stdin	CDS	75267744	75267833	.	-	0	gene_id "58499c91-fb1d-4adb-8c59-72b492ef57b1_ENSG00000050820.12"; transcript_id "58499c91-fb1d-4adb-8c59-72b492ef57b1_ENSG00000050820.12"; exon_number "2"; exon_id "58499c91-fb1d-4adb-8c59-72b492ef57b1_ENSG00000050820.12.2";
chr16	/dev/stdin	exon	75268787	75269884	.	-	.	gene_id "58499c91-fb1d-4adb-8c59-72b492ef57b1_ENSG00000050820.12"; transcript_id "58499c91-fb1d-4adb-8c59-72b492ef57b1_ENSG00000050820.12"; exon_number "3"; exon_id "58499c91-fb1d-4adb-8c59-72b492ef57b1_ENSG00000050820.12.3";
chr16	/dev/stdin	CDS	75268787	75269884	.	-	0	gene_id "58499c91-fb1d-4adb-8c59-72b492ef57b1_ENSG00000050820.12"; transcript_id "58499c91-fb1d-4adb-8c59-72b492ef57b1_ENSG00000050820.12"; exon_number "3"; exon_id "58499c91-fb1d-4adb-8c59-72b492ef57b1_ENSG00000050820.12.3";
chr16	/dev/stdin	exon	75270780	75270896	.	-	.	gene_id "58499c91-fb1d-4adb-8c59-72b492ef57b1_ENSG00000050820.12"; transcript_id "58499c91-fb1d-4adb-8c59-72b492ef57b1_ENSG00000050820.12"; exon_number "4"; exon_id "58499c91-fb1d-4adb-8c59-72b492ef57b1_ENSG00000050820.12.4";
chr16	/dev/stdin	CDS	75270780	75270896	.	-	0	gene_id "58499c91-fb1d-4adb-8c59-72b492ef57b1_ENSG00000050820.12"; transcript_id "58499c91-fb1d-4adb-8c59-72b492ef57b1_ENSG00000050820.12"; exon_number "4"; exon_id "58499c91-fb1d-4adb-8c59-72b492ef57b1_ENSG00000050820.12.4";
chr16	/dev/stdin	exon	75271081	75271329	.	-	.	gene_id "58499c91-fb1d-4adb-8c59-72b492ef57b1_ENSG00000050820.12"; transcript_id "58499c91-fb1d-4adb-8c59-72b492ef57b1_ENSG00000050820.12"; exon_number "5"; exon_id "58499c91-fb1d-4adb-8c59-72b492ef57b1_ENSG00000050820.12.5";
chr16	/dev/stdin	CDS	75271081	75271329	.	-	0	gene_id "58499c91-fb1d-4adb-8c59-72b492ef57b1_ENSG00000050820.12"; transcript_id "58499c91-fb1d-4adb-8c59-72b492ef57b1_ENSG00000050820.12"; exon_number "5"; exon_id "58499c91-fb1d-4adb-8c59-72b492ef57b1_ENSG00000050820.12.5";
chr16	/dev/stdin	start_codon	75271327	75271329	.	-	0	gene_id "58499c91-fb1d-4adb-8c59-72b492ef57b1_ENSG00000050820.12"; transcript_id "58499c91-fb1d-4adb-8c59-72b492ef57b1_ENSG00000050820.12"; exon_number "5"; exon_id "58499c91-fb1d-4adb-8c59-72b492ef57b1_ENSG00000050820.12.5";
chr16	/dev/stdin	stop_codon	75262929	75262931	.	-	0	gene_id "58499c91-fb1d-4adb-8c59-72b492ef57b1_ENSG00000050820.12"; transcript_id "58499c91-fb1d-4adb-8c59-72b492ef57b1_ENSG00000050820.12"; exon_number "1"; exon_id "58499c91-fb1d-4adb-8c59-72b492ef57b1_ENSG00000050820.12.1";
chr16	/dev/stdin	transcript	75268824	75276953	.	-	.	gene_id "4dc69e89-1fec-4eca-9876-c00b2002d96f_ENSG00000050820.12"; transcript_id "4dc69e89-1fec-4eca-9876-c00b2002d96f_ENSG00000050820.12";
chr16	/dev/stdin	exon	75268824	75269884	.	-	.	gene_id "4dc69e89-1fec-4eca-9876-c00b2002d96f_ENSG00000050820.12"; transcript_id "4dc69e89-1fec-4eca-9876-c00b2002d96f_ENSG00000050820.12"; exon_number "1"; exon_id "4dc69e89-1fec-4eca-9876-c00b2002d96f_ENSG00000050820.12.1";
chr16	/dev/stdin	CDS	75268827	75269884	.	-	2	gene_id "4dc69e89-1fec-4eca-9876-c00b2002d96f_ENSG00000050820.12"; transcript_id "4dc69e89-1fec-4eca-9876-c00b2002d96f_ENSG00000050820.12"; exon_number "1"; exon_id "4dc69e89-1fec-4eca-9876-c00b2002d96f_ENSG00000050820.12.1";
chr16	/dev/stdin	exon	75270780	75270896	.	-	.	gene_id "4dc69e89-1fec-4eca-9876-c00b2002d96f_ENSG00000050820.12"; transcript_id "4dc69e89-1fec-4eca-9876-c00b2002d96f_ENSG00000050820.12"; exon_number "2"; exon_id "4dc69e89-1fec-4eca-9876-c00b2002d96f_ENSG00000050820.12.2";
chr16	/dev/stdin	CDS	75270780	75270896	.	-	2	gene_id "4dc69e89-1fec-4eca-9876-c00b2002d96f_ENSG00000050820.12"; transcript_id "4dc69e89-1fec-4eca-9876-c00b2002d96f_ENSG00000050820.12"; exon_number "2"; exon_id "4dc69e89-1fec-4eca-9876-c00b2002d96f_ENSG00000050820.12.2";
chr16	/dev/stdin	exon	75271081	75271242	.	-	.	gene_id "4dc69e89-1fec-4eca-9876-c00b2002d96f_ENSG00000050820.12"; transcript_id "4dc69e89-1fec-4eca-9876-c00b2002d96f_ENSG00000050820.12"; exon_number "3"; exon_id "4dc69e89-1fec-4eca-9876-c00b2002d96f_ENSG00000050820.12.3";
chr16	/dev/stdin	CDS	75271081	75271242	.	-	2	gene_id "4dc69e89-1fec-4eca-9876-c00b2002d96f_ENSG00000050820.12"; transcript_id "4dc69e89-1fec-4eca-9876-c00b2002d96f_ENSG00000050820.12"; exon_number "3"; exon_id "4dc69e89-1fec-4eca-9876-c00b2002d96f_ENSG00000050820.12.3";
chr16	/dev/stdin	exon	75276368	75276953	.	-	.	gene_id "4dc69e89-1fec-4eca-9876-c00b2002d96f_ENSG00000050820.12"; transcript_id "4dc69e89-1fec-4eca-9876-c00b2002d96f_ENSG00000050820.12"; exon_number "4"; exon_id "4dc69e89-1fec-4eca-9876-c00b2002d96f_ENSG00000050820.12.4";
chr16	/dev/stdin	CDS	75276368	75276953	.	-	0	gene_id "4dc69e89-1fec-4eca-9876-c00b2002d96f_ENSG00000050820.12"; transcript_id "4dc69e89-1fec-4eca-9876-c00b2002d96f_ENSG00000050820.12"; exon_number "4"; exon_id "4dc69e89-1fec-4eca-9876-c00b2002d96f_ENSG00000050820.12.4";
chr16	/dev/stdin	start_codon	75276951	75276953	.	-	0	gene_id "4dc69e89-1fec-4eca-9876-c00b2002d96f_ENSG00000050820.12"; transcript_id "4dc69e89-1fec-4eca-9876-c00b2002d96f_ENSG00000050820.12"; exon_number "4"; exon_id "4dc69e89-1fec-4eca-9876-c00b2002d96f_ENSG00000050820.12.4";
chr16	/dev/stdin	stop_codon	75268824	75268826	.	-	0	gene_id "4dc69e89-1fec-4eca-9876-c00b2002d96f_ENSG00000050820.12"; transcript_id "4dc69e89-1fec-4eca-9876-c00b2002d96f_ENSG00000050820.12"; exon_number "1"; exon_id "4dc69e89-1fec-4eca-9876-c00b2002d96f_ENSG00000050820.12.1";
chr16	/dev/stdin	transcript	75327597	75467289	.	-	.	gene_id "ENST00000283882.3_ENSG00000153774.4"; transcript_id "ENST00000283882.3_ENSG00000153774.4";
chr16	/dev/stdin	exon	75327597	75327940	.	-	.	gene_id "ENST00000283882.3_ENSG00000153774.4"; transcript_id "ENST00000283882.3_ENSG00000153774.4"; exon_number "1"; exon_id "ENST00000283882.3_ENSG00000153774.4.1";
chr16	/dev/stdin	CDS	75327597	75327940	.	-	1	gene_id "ENST00000283882.3_ENSG00000153774.4"; transcript_id "ENST00000283882.3_ENSG00000153774.4"; exon_number "1"; exon_id "ENST00000283882.3_ENSG00000153774.4.1";
chr16	/dev/stdin	exon	75338922	75339080	.	-	.	gene_id "ENST00000283882.3_ENSG00000153774.4"; transcript_id "ENST00000283882.3_ENSG00000153774.4"; exon_number "2"; exon_id "ENST00000283882.3_ENSG00000153774.4.2";
chr16	/dev/stdin	CDS	75338922	75339080	.	-	1	gene_id "ENST00000283882.3_ENSG00000153774.4"; transcript_id "ENST00000283882.3_ENSG00000153774.4"; exon_number "2"; exon_id "ENST00000283882.3_ENSG00000153774.4.2";
chr16	/dev/stdin	exon	75428988	75429107	.	-	.	gene_id "ENST00000283882.3_ENSG00000153774.4"; transcript_id "ENST00000283882.3_ENSG00000153774.4"; exon_number "3"; exon_id "ENST00000283882.3_ENSG00000153774.4.3";
chr16	/dev/stdin	CDS	75428988	75429107	.	-	1	gene_id "ENST00000283882.3_ENSG00000153774.4"; transcript_id "ENST00000283882.3_ENSG00000153774.4"; exon_number "3"; exon_id "ENST00000283882.3_ENSG00000153774.4.3";
chr16	/dev/stdin	exon	75445723	75445850	.	-	.	gene_id "ENST00000283882.3_ENSG00000153774.4"; transcript_id "ENST00000283882.3_ENSG00000153774.4"; exon_number "4"; exon_id "ENST00000283882.3_ENSG00000153774.4.4";
chr16	/dev/stdin	CDS	75445723	75445850	.	-	0	gene_id "ENST00000283882.3_ENSG00000153774.4"; transcript_id "ENST00000283882.3_ENSG00000153774.4"; exon_number "4"; exon_id "ENST00000283882.3_ENSG00000153774.4.4";
chr16	/dev/stdin	exon	75446433	75446652	.	-	.	gene_id "ENST00000283882.3_ENSG00000153774.4"; transcript_id "ENST00000283882.3_ENSG00000153774.4"; exon_number "5"; exon_id "ENST00000283882.3_ENSG00000153774.4.5";
chr16	/dev/stdin	CDS	75446433	75446652	.	-	1	gene_id "ENST00000283882.3_ENSG00000153774.4"; transcript_id "ENST00000283882.3_ENSG00000153774.4"; exon_number "5"; exon_id "ENST00000283882.3_ENSG00000153774.4.5";
chr16	/dev/stdin	exon	75448476	75448593	.	-	.	gene_id "ENST00000283882.3_ENSG00000153774.4"; transcript_id "ENST00000283882.3_ENSG00000153774.4"; exon_number "6"; exon_id "ENST00000283882.3_ENSG00000153774.4.6";
chr16	/dev/stdin	CDS	75448476	75448593	.	-	2	gene_id "ENST00000283882.3_ENSG00000153774.4"; transcript_id "ENST00000283882.3_ENSG00000153774.4"; exon_number "6"; exon_id "ENST00000283882.3_ENSG00000153774.4.6";
chr16	/dev/stdin	exon	75467187	75467289	.	-	.	gene_id "ENST00000283882.3_ENSG00000153774.4"; transcript_id "ENST00000283882.3_ENSG00000153774.4"; exon_number "7"; exon_id "ENST00000283882.3_ENSG00000153774.4.7";
chr16	/dev/stdin	CDS	75467187	75467289	.	-	0	gene_id "ENST00000283882.3_ENSG00000153774.4"; transcript_id "ENST00000283882.3_ENSG00000153774.4"; exon_number "7"; exon_id "ENST00000283882.3_ENSG00000153774.4.7";
chr16	/dev/stdin	start_codon	75467287	75467289	.	-	0	gene_id "ENST00000283882.3_ENSG00000153774.4"; transcript_id "ENST00000283882.3_ENSG00000153774.4"; exon_number "7"; exon_id "ENST00000283882.3_ENSG00000153774.4.7";
chr16	/dev/stdin	transcript	75327597	75340443	.	-	.	gene_id "2718834a-57e1-4e88-b661-5a4553c9e2f2_ENSG00000153774.4"; transcript_id "2718834a-57e1-4e88-b661-5a4553c9e2f2_ENSG00000153774.4";
chr16	/dev/stdin	exon	75327597	75327940	.	-	.	gene_id "2718834a-57e1-4e88-b661-5a4553c9e2f2_ENSG00000153774.4"; transcript_id "2718834a-57e1-4e88-b661-5a4553c9e2f2_ENSG00000153774.4"; exon_number "1"; exon_id "2718834a-57e1-4e88-b661-5a4553c9e2f2_ENSG00000153774.4.1";
chr16	/dev/stdin	CDS	75327597	75327940	.	-	1	gene_id "2718834a-57e1-4e88-b661-5a4553c9e2f2_ENSG00000153774.4"; transcript_id "2718834a-57e1-4e88-b661-5a4553c9e2f2_ENSG00000153774.4"; exon_number "1"; exon_id "2718834a-57e1-4e88-b661-5a4553c9e2f2_ENSG00000153774.4.1";
chr16	/dev/stdin	exon	75335655	75335803	.	-	.	gene_id "2718834a-57e1-4e88-b661-5a4553c9e2f2_ENSG00000153774.4"; transcript_id "2718834a-57e1-4e88-b661-5a4553c9e2f2_ENSG00000153774.4"; exon_number "2"; exon_id "2718834a-57e1-4e88-b661-5a4553c9e2f2_ENSG00000153774.4.2";
chr16	/dev/stdin	CDS	75335655	75335803	.	-	0	gene_id "2718834a-57e1-4e88-b661-5a4553c9e2f2_ENSG00000153774.4"; transcript_id "2718834a-57e1-4e88-b661-5a4553c9e2f2_ENSG00000153774.4"; exon_number "2"; exon_id "2718834a-57e1-4e88-b661-5a4553c9e2f2_ENSG00000153774.4.2";
chr16	/dev/stdin	exon	75338922	75339080	.	-	.	gene_id "2718834a-57e1-4e88-b661-5a4553c9e2f2_ENSG00000153774.4"; transcript_id "2718834a-57e1-4e88-b661-5a4553c9e2f2_ENSG00000153774.4"; exon_number "3"; exon_id "2718834a-57e1-4e88-b661-5a4553c9e2f2_ENSG00000153774.4.3";
chr16	/dev/stdin	CDS	75338922	75339080	.	-	0	gene_id "2718834a-57e1-4e88-b661-5a4553c9e2f2_ENSG00000153774.4"; transcript_id "2718834a-57e1-4e88-b661-5a4553c9e2f2_ENSG00000153774.4"; exon_number "3"; exon_id "2718834a-57e1-4e88-b661-5a4553c9e2f2_ENSG00000153774.4.3";
chr16	/dev/stdin	exon	75340285	75340443	.	-	.	gene_id "2718834a-57e1-4e88-b661-5a4553c9e2f2_ENSG00000153774.4"; transcript_id "2718834a-57e1-4e88-b661-5a4553c9e2f2_ENSG00000153774.4"; exon_number "4"; exon_id "2718834a-57e1-4e88-b661-5a4553c9e2f2_ENSG00000153774.4.4";
chr16	/dev/stdin	CDS	75340285	75340443	.	-	0	gene_id "2718834a-57e1-4e88-b661-5a4553c9e2f2_ENSG00000153774.4"; transcript_id "2718834a-57e1-4e88-b661-5a4553c9e2f2_ENSG00000153774.4"; exon_number "4"; exon_id "2718834a-57e1-4e88-b661-5a4553c9e2f2_ENSG00000153774.4.4";
chr16	/dev/stdin	start_codon	75340441	75340443	.	-	0	gene_id "2718834a-57e1-4e88-b661-5a4553c9e2f2_ENSG00000153774.4"; transcript_id "2718834a-57e1-4e88-b661-5a4553c9e2f2_ENSG00000153774.4"; exon_number "4"; exon_id "2718834a-57e1-4e88-b661-5a4553c9e2f2_ENSG00000153774.4.4";
chr16	/dev/stdin	transcript	75327597	75340565	.	-	.	gene_id "ENST00000570103.1-1_ENSG00000153774.4"; transcript_id "ENST00000570103.1-1_ENSG00000153774.4";
chr16	/dev/stdin	exon	75327597	75327940	.	-	.	gene_id "ENST00000570103.1-1_ENSG00000153774.4"; transcript_id "ENST00000570103.1-1_ENSG00000153774.4"; exon_number "1"; exon_id "ENST00000570103.1-1_ENSG00000153774.4.1";
chr16	/dev/stdin	CDS	75327597	75327940	.	-	1	gene_id "ENST00000570103.1-1_ENSG00000153774.4"; transcript_id "ENST00000570103.1-1_ENSG00000153774.4"; exon_number "1"; exon_id "ENST00000570103.1-1_ENSG00000153774.4.1";
chr16	/dev/stdin	exon	75338922	75339080	.	-	.	gene_id "ENST00000570103.1-1_ENSG00000153774.4"; transcript_id "ENST00000570103.1-1_ENSG00000153774.4"; exon_number "2"; exon_id "ENST00000570103.1-1_ENSG00000153774.4.2";
chr16	/dev/stdin	CDS	75338922	75339080	.	-	1	gene_id "ENST00000570103.1-1_ENSG00000153774.4"; transcript_id "ENST00000570103.1-1_ENSG00000153774.4"; exon_number "2"; exon_id "ENST00000570103.1-1_ENSG00000153774.4.2";
chr16	/dev/stdin	exon	75340285	75340565	.	-	.	gene_id "ENST00000570103.1-1_ENSG00000153774.4"; transcript_id "ENST00000570103.1-1_ENSG00000153774.4"; exon_number "3"; exon_id "ENST00000570103.1-1_ENSG00000153774.4.3";
chr16	/dev/stdin	CDS	75340285	75340565	.	-	0	gene_id "ENST00000570103.1-1_ENSG00000153774.4"; transcript_id "ENST00000570103.1-1_ENSG00000153774.4"; exon_number "3"; exon_id "ENST00000570103.1-1_ENSG00000153774.4.3";
chr16	/dev/stdin	start_codon	75340563	75340565	.	-	0	gene_id "ENST00000570103.1-1_ENSG00000153774.4"; transcript_id "ENST00000570103.1-1_ENSG00000153774.4"; exon_number "3"; exon_id "ENST00000570103.1-1_ENSG00000153774.4.3";
chr16	/dev/stdin	transcript	75327597	75467289	.	-	.	gene_id "0eaa90bb-cc2a-428c-9710-b2270ebb0022_ENSG00000153774.4"; transcript_id "0eaa90bb-cc2a-428c-9710-b2270ebb0022_ENSG00000153774.4";
chr16	/dev/stdin	exon	75327597	75327940	.	-	.	gene_id "0eaa90bb-cc2a-428c-9710-b2270ebb0022_ENSG00000153774.4"; transcript_id "0eaa90bb-cc2a-428c-9710-b2270ebb0022_ENSG00000153774.4"; exon_number "1"; exon_id "0eaa90bb-cc2a-428c-9710-b2270ebb0022_ENSG00000153774.4.1";
chr16	/dev/stdin	CDS	75327597	75327940	.	-	1	gene_id "0eaa90bb-cc2a-428c-9710-b2270ebb0022_ENSG00000153774.4"; transcript_id "0eaa90bb-cc2a-428c-9710-b2270ebb0022_ENSG00000153774.4"; exon_number "1"; exon_id "0eaa90bb-cc2a-428c-9710-b2270ebb0022_ENSG00000153774.4.1";
chr16	/dev/stdin	exon	75338922	75339080	.	-	.	gene_id "0eaa90bb-cc2a-428c-9710-b2270ebb0022_ENSG00000153774.4"; transcript_id "0eaa90bb-cc2a-428c-9710-b2270ebb0022_ENSG00000153774.4"; exon_number "2"; exon_id "0eaa90bb-cc2a-428c-9710-b2270ebb0022_ENSG00000153774.4.2";
chr16	/dev/stdin	CDS	75338922	75339080	.	-	1	gene_id "0eaa90bb-cc2a-428c-9710-b2270ebb0022_ENSG00000153774.4"; transcript_id "0eaa90bb-cc2a-428c-9710-b2270ebb0022_ENSG00000153774.4"; exon_number "2"; exon_id "0eaa90bb-cc2a-428c-9710-b2270ebb0022_ENSG00000153774.4.2";
chr16	/dev/stdin	exon	75445723	75445850	.	-	.	gene_id "0eaa90bb-cc2a-428c-9710-b2270ebb0022_ENSG00000153774.4"; transcript_id "0eaa90bb-cc2a-428c-9710-b2270ebb0022_ENSG00000153774.4"; exon_number "3"; exon_id "0eaa90bb-cc2a-428c-9710-b2270ebb0022_ENSG00000153774.4.3";
chr16	/dev/stdin	CDS	75445723	75445850	.	-	0	gene_id "0eaa90bb-cc2a-428c-9710-b2270ebb0022_ENSG00000153774.4"; transcript_id "0eaa90bb-cc2a-428c-9710-b2270ebb0022_ENSG00000153774.4"; exon_number "3"; exon_id "0eaa90bb-cc2a-428c-9710-b2270ebb0022_ENSG00000153774.4.3";
chr16	/dev/stdin	exon	75446433	75446652	.	-	.	gene_id "0eaa90bb-cc2a-428c-9710-b2270ebb0022_ENSG00000153774.4"; transcript_id "0eaa90bb-cc2a-428c-9710-b2270ebb0022_ENSG00000153774.4"; exon_number "4"; exon_id "0eaa90bb-cc2a-428c-9710-b2270ebb0022_ENSG00000153774.4.4";
chr16	/dev/stdin	CDS	75446433	75446652	.	-	1	gene_id "0eaa90bb-cc2a-428c-9710-b2270ebb0022_ENSG00000153774.4"; transcript_id "0eaa90bb-cc2a-428c-9710-b2270ebb0022_ENSG00000153774.4"; exon_number "4"; exon_id "0eaa90bb-cc2a-428c-9710-b2270ebb0022_ENSG00000153774.4.4";
chr16	/dev/stdin	exon	75448476	75448593	.	-	.	gene_id "0eaa90bb-cc2a-428c-9710-b2270ebb0022_ENSG00000153774.4"; transcript_id "0eaa90bb-cc2a-428c-9710-b2270ebb0022_ENSG00000153774.4"; exon_number "5"; exon_id "0eaa90bb-cc2a-428c-9710-b2270ebb0022_ENSG00000153774.4.5";
chr16	/dev/stdin	CDS	75448476	75448593	.	-	2	gene_id "0eaa90bb-cc2a-428c-9710-b2270ebb0022_ENSG00000153774.4"; transcript_id "0eaa90bb-cc2a-428c-9710-b2270ebb0022_ENSG00000153774.4"; exon_number "5"; exon_id "0eaa90bb-cc2a-428c-9710-b2270ebb0022_ENSG00000153774.4.5";
chr16	/dev/stdin	exon	75467187	75467289	.	-	.	gene_id "0eaa90bb-cc2a-428c-9710-b2270ebb0022_ENSG00000153774.4"; transcript_id "0eaa90bb-cc2a-428c-9710-b2270ebb0022_ENSG00000153774.4"; exon_number "6"; exon_id "0eaa90bb-cc2a-428c-9710-b2270ebb0022_ENSG00000153774.4.6";
chr16	/dev/stdin	CDS	75467187	75467289	.	-	0	gene_id "0eaa90bb-cc2a-428c-9710-b2270ebb0022_ENSG00000153774.4"; transcript_id "0eaa90bb-cc2a-428c-9710-b2270ebb0022_ENSG00000153774.4"; exon_number "6"; exon_id "0eaa90bb-cc2a-428c-9710-b2270ebb0022_ENSG00000153774.4.6";
chr16	/dev/stdin	start_codon	75467287	75467289	.	-	0	gene_id "0eaa90bb-cc2a-428c-9710-b2270ebb0022_ENSG00000153774.4"; transcript_id "0eaa90bb-cc2a-428c-9710-b2270ebb0022_ENSG00000153774.4"; exon_number "6"; exon_id "0eaa90bb-cc2a-428c-9710-b2270ebb0022_ENSG00000153774.4.6";
chr16	/dev/stdin	transcript	75327597	75445852	.	-	.	gene_id "a5259655-f1b6-4b5b-b6c9-b60cb72e0e38_ENSG00000153774.4"; transcript_id "a5259655-f1b6-4b5b-b6c9-b60cb72e0e38_ENSG00000153774.4";
chr16	/dev/stdin	exon	75327597	75327940	.	-	.	gene_id "a5259655-f1b6-4b5b-b6c9-b60cb72e0e38_ENSG00000153774.4"; transcript_id "a5259655-f1b6-4b5b-b6c9-b60cb72e0e38_ENSG00000153774.4"; exon_number "1"; exon_id "a5259655-f1b6-4b5b-b6c9-b60cb72e0e38_ENSG00000153774.4.1";
chr16	/dev/stdin	CDS	75327600	75327940	.	-	2	gene_id "a5259655-f1b6-4b5b-b6c9-b60cb72e0e38_ENSG00000153774.4"; transcript_id "a5259655-f1b6-4b5b-b6c9-b60cb72e0e38_ENSG00000153774.4"; exon_number "1"; exon_id "a5259655-f1b6-4b5b-b6c9-b60cb72e0e38_ENSG00000153774.4.1";
chr16	/dev/stdin	exon	75338922	75339080	.	-	.	gene_id "a5259655-f1b6-4b5b-b6c9-b60cb72e0e38_ENSG00000153774.4"; transcript_id "a5259655-f1b6-4b5b-b6c9-b60cb72e0e38_ENSG00000153774.4"; exon_number "2"; exon_id "a5259655-f1b6-4b5b-b6c9-b60cb72e0e38_ENSG00000153774.4.2";
chr16	/dev/stdin	CDS	75338922	75339080	.	-	2	gene_id "a5259655-f1b6-4b5b-b6c9-b60cb72e0e38_ENSG00000153774.4"; transcript_id "a5259655-f1b6-4b5b-b6c9-b60cb72e0e38_ENSG00000153774.4"; exon_number "2"; exon_id "a5259655-f1b6-4b5b-b6c9-b60cb72e0e38_ENSG00000153774.4.2";
chr16	/dev/stdin	exon	75425278	75425406	.	-	.	gene_id "a5259655-f1b6-4b5b-b6c9-b60cb72e0e38_ENSG00000153774.4"; transcript_id "a5259655-f1b6-4b5b-b6c9-b60cb72e0e38_ENSG00000153774.4"; exon_number "3"; exon_id "a5259655-f1b6-4b5b-b6c9-b60cb72e0e38_ENSG00000153774.4.3";
chr16	/dev/stdin	CDS	75425278	75425406	.	-	2	gene_id "a5259655-f1b6-4b5b-b6c9-b60cb72e0e38_ENSG00000153774.4"; transcript_id "a5259655-f1b6-4b5b-b6c9-b60cb72e0e38_ENSG00000153774.4"; exon_number "3"; exon_id "a5259655-f1b6-4b5b-b6c9-b60cb72e0e38_ENSG00000153774.4.3";
chr16	/dev/stdin	exon	75428988	75429107	.	-	.	gene_id "a5259655-f1b6-4b5b-b6c9-b60cb72e0e38_ENSG00000153774.4"; transcript_id "a5259655-f1b6-4b5b-b6c9-b60cb72e0e38_ENSG00000153774.4"; exon_number "4"; exon_id "a5259655-f1b6-4b5b-b6c9-b60cb72e0e38_ENSG00000153774.4.4";
chr16	/dev/stdin	CDS	75428988	75429107	.	-	2	gene_id "a5259655-f1b6-4b5b-b6c9-b60cb72e0e38_ENSG00000153774.4"; transcript_id "a5259655-f1b6-4b5b-b6c9-b60cb72e0e38_ENSG00000153774.4"; exon_number "4"; exon_id "a5259655-f1b6-4b5b-b6c9-b60cb72e0e38_ENSG00000153774.4.4";
chr16	/dev/stdin	exon	75445723	75445852	.	-	.	gene_id "a5259655-f1b6-4b5b-b6c9-b60cb72e0e38_ENSG00000153774.4"; transcript_id "a5259655-f1b6-4b5b-b6c9-b60cb72e0e38_ENSG00000153774.4"; exon_number "5"; exon_id "a5259655-f1b6-4b5b-b6c9-b60cb72e0e38_ENSG00000153774.4.5";
chr16	/dev/stdin	CDS	75445723	75445852	.	-	0	gene_id "a5259655-f1b6-4b5b-b6c9-b60cb72e0e38_ENSG00000153774.4"; transcript_id "a5259655-f1b6-4b5b-b6c9-b60cb72e0e38_ENSG00000153774.4"; exon_number "5"; exon_id "a5259655-f1b6-4b5b-b6c9-b60cb72e0e38_ENSG00000153774.4.5";
chr16	/dev/stdin	start_codon	75445850	75445852	.	-	0	gene_id "a5259655-f1b6-4b5b-b6c9-b60cb72e0e38_ENSG00000153774.4"; transcript_id "a5259655-f1b6-4b5b-b6c9-b60cb72e0e38_ENSG00000153774.4"; exon_number "5"; exon_id "a5259655-f1b6-4b5b-b6c9-b60cb72e0e38_ENSG00000153774.4.5";
chr16	/dev/stdin	stop_codon	75327597	75327599	.	-	0	gene_id "a5259655-f1b6-4b5b-b6c9-b60cb72e0e38_ENSG00000153774.4"; transcript_id "a5259655-f1b6-4b5b-b6c9-b60cb72e0e38_ENSG00000153774.4"; exon_number "1"; exon_id "a5259655-f1b6-4b5b-b6c9-b60cb72e0e38_ENSG00000153774.4.1";
chr16	/dev/stdin	transcript	75479613	75485739	.	-	.	gene_id "ee507c31-8f75-419e-9cf8-300432f05bf7_ENSG00000166822.8"; transcript_id "ee507c31-8f75-419e-9cf8-300432f05bf7_ENSG00000166822.8";
chr16	/dev/stdin	exon	75479613	75481586	.	-	.	gene_id "ee507c31-8f75-419e-9cf8-300432f05bf7_ENSG00000166822.8"; transcript_id "ee507c31-8f75-419e-9cf8-300432f05bf7_ENSG00000166822.8"; exon_number "1"; exon_id "ee507c31-8f75-419e-9cf8-300432f05bf7_ENSG00000166822.8.1";
chr16	/dev/stdin	CDS	75479613	75481586	.	-	1	gene_id "ee507c31-8f75-419e-9cf8-300432f05bf7_ENSG00000166822.8"; transcript_id "ee507c31-8f75-419e-9cf8-300432f05bf7_ENSG00000166822.8"; exon_number "1"; exon_id "ee507c31-8f75-419e-9cf8-300432f05bf7_ENSG00000166822.8.1";
chr16	/dev/stdin	exon	75485636	75485739	.	-	.	gene_id "ee507c31-8f75-419e-9cf8-300432f05bf7_ENSG00000166822.8"; transcript_id "ee507c31-8f75-419e-9cf8-300432f05bf7_ENSG00000166822.8"; exon_number "2"; exon_id "ee507c31-8f75-419e-9cf8-300432f05bf7_ENSG00000166822.8.2";
chr16	/dev/stdin	CDS	75485636	75485739	.	-	0	gene_id "ee507c31-8f75-419e-9cf8-300432f05bf7_ENSG00000166822.8"; transcript_id "ee507c31-8f75-419e-9cf8-300432f05bf7_ENSG00000166822.8"; exon_number "2"; exon_id "ee507c31-8f75-419e-9cf8-300432f05bf7_ENSG00000166822.8.2";
chr16	/dev/stdin	start_codon	75485737	75485739	.	-	0	gene_id "ee507c31-8f75-419e-9cf8-300432f05bf7_ENSG00000166822.8"; transcript_id "ee507c31-8f75-419e-9cf8-300432f05bf7_ENSG00000166822.8"; exon_number "2"; exon_id "ee507c31-8f75-419e-9cf8-300432f05bf7_ENSG00000166822.8.2";
chr16	/dev/stdin	transcript	75480918	75498570	.	-	.	gene_id "ENST00000561878.1-2_ENSG00000166822.8"; transcript_id "ENST00000561878.1-2_ENSG00000166822.8";
chr16	/dev/stdin	exon	75480918	75481586	.	-	.	gene_id "ENST00000561878.1-2_ENSG00000166822.8"; transcript_id "ENST00000561878.1-2_ENSG00000166822.8"; exon_number "1"; exon_id "ENST00000561878.1-2_ENSG00000166822.8.1";
chr16	/dev/stdin	CDS	75480918	75481586	.	-	2	gene_id "ENST00000561878.1-2_ENSG00000166822.8"; transcript_id "ENST00000561878.1-2_ENSG00000166822.8"; exon_number "1"; exon_id "ENST00000561878.1-2_ENSG00000166822.8.1";
chr16	/dev/stdin	exon	75485567	75485737	.	-	.	gene_id "ENST00000561878.1-2_ENSG00000166822.8"; transcript_id "ENST00000561878.1-2_ENSG00000166822.8"; exon_number "2"; exon_id "ENST00000561878.1-2_ENSG00000166822.8.2";
chr16	/dev/stdin	CDS	75485567	75485737	.	-	2	gene_id "ENST00000561878.1-2_ENSG00000166822.8"; transcript_id "ENST00000561878.1-2_ENSG00000166822.8"; exon_number "2"; exon_id "ENST00000561878.1-2_ENSG00000166822.8.2";
chr16	/dev/stdin	exon	75498366	75498570	.	-	.	gene_id "ENST00000561878.1-2_ENSG00000166822.8"; transcript_id "ENST00000561878.1-2_ENSG00000166822.8"; exon_number "3"; exon_id "ENST00000561878.1-2_ENSG00000166822.8.3";
chr16	/dev/stdin	CDS	75498366	75498570	.	-	0	gene_id "ENST00000561878.1-2_ENSG00000166822.8"; transcript_id "ENST00000561878.1-2_ENSG00000166822.8"; exon_number "3"; exon_id "ENST00000561878.1-2_ENSG00000166822.8.3";
chr16	/dev/stdin	start_codon	75498568	75498570	.	-	0	gene_id "ENST00000561878.1-2_ENSG00000166822.8"; transcript_id "ENST00000561878.1-2_ENSG00000166822.8"; exon_number "3"; exon_id "ENST00000561878.1-2_ENSG00000166822.8.3";
chr16	/dev/stdin	transcript	75480476	75485739	.	-	.	gene_id "81e26ab7-7f62-48b7-a78b-79deed6d7c3c_ENSG00000166822.8"; transcript_id "81e26ab7-7f62-48b7-a78b-79deed6d7c3c_ENSG00000166822.8";
chr16	/dev/stdin	exon	75480476	75481586	.	-	.	gene_id "81e26ab7-7f62-48b7-a78b-79deed6d7c3c_ENSG00000166822.8"; transcript_id "81e26ab7-7f62-48b7-a78b-79deed6d7c3c_ENSG00000166822.8"; exon_number "1"; exon_id "81e26ab7-7f62-48b7-a78b-79deed6d7c3c_ENSG00000166822.8.1";
chr16	/dev/stdin	CDS	75480479	75481586	.	-	1	gene_id "81e26ab7-7f62-48b7-a78b-79deed6d7c3c_ENSG00000166822.8"; transcript_id "81e26ab7-7f62-48b7-a78b-79deed6d7c3c_ENSG00000166822.8"; exon_number "1"; exon_id "81e26ab7-7f62-48b7-a78b-79deed6d7c3c_ENSG00000166822.8.1";
chr16	/dev/stdin	exon	75485567	75485739	.	-	.	gene_id "81e26ab7-7f62-48b7-a78b-79deed6d7c3c_ENSG00000166822.8"; transcript_id "81e26ab7-7f62-48b7-a78b-79deed6d7c3c_ENSG00000166822.8"; exon_number "2"; exon_id "81e26ab7-7f62-48b7-a78b-79deed6d7c3c_ENSG00000166822.8.2";
chr16	/dev/stdin	CDS	75485567	75485739	.	-	0	gene_id "81e26ab7-7f62-48b7-a78b-79deed6d7c3c_ENSG00000166822.8"; transcript_id "81e26ab7-7f62-48b7-a78b-79deed6d7c3c_ENSG00000166822.8"; exon_number "2"; exon_id "81e26ab7-7f62-48b7-a78b-79deed6d7c3c_ENSG00000166822.8.2";
chr16	/dev/stdin	start_codon	75485737	75485739	.	-	0	gene_id "81e26ab7-7f62-48b7-a78b-79deed6d7c3c_ENSG00000166822.8"; transcript_id "81e26ab7-7f62-48b7-a78b-79deed6d7c3c_ENSG00000166822.8"; exon_number "2"; exon_id "81e26ab7-7f62-48b7-a78b-79deed6d7c3c_ENSG00000166822.8.2";
chr16	/dev/stdin	stop_codon	75480476	75480478	.	-	0	gene_id "81e26ab7-7f62-48b7-a78b-79deed6d7c3c_ENSG00000166822.8"; transcript_id "81e26ab7-7f62-48b7-a78b-79deed6d7c3c_ENSG00000166822.8"; exon_number "1"; exon_id "81e26ab7-7f62-48b7-a78b-79deed6d7c3c_ENSG00000166822.8.1";
chr16	/dev/stdin	transcript	75480918	75498570	.	-	.	gene_id "ENST00000357613.4-2_ENSG00000166822.8"; transcript_id "ENST00000357613.4-2_ENSG00000166822.8";
chr16	/dev/stdin	exon	75480918	75481586	.	-	.	gene_id "ENST00000357613.4-2_ENSG00000166822.8"; transcript_id "ENST00000357613.4-2_ENSG00000166822.8"; exon_number "1"; exon_id "ENST00000357613.4-2_ENSG00000166822.8.1";
chr16	/dev/stdin	CDS	75480918	75481586	.	-	2	gene_id "ENST00000357613.4-2_ENSG00000166822.8"; transcript_id "ENST00000357613.4-2_ENSG00000166822.8"; exon_number "1"; exon_id "ENST00000357613.4-2_ENSG00000166822.8.1";
chr16	/dev/stdin	exon	75485636	75485737	.	-	.	gene_id "ENST00000357613.4-2_ENSG00000166822.8"; transcript_id "ENST00000357613.4-2_ENSG00000166822.8"; exon_number "2"; exon_id "ENST00000357613.4-2_ENSG00000166822.8.2";
chr16	/dev/stdin	CDS	75485636	75485737	.	-	2	gene_id "ENST00000357613.4-2_ENSG00000166822.8"; transcript_id "ENST00000357613.4-2_ENSG00000166822.8"; exon_number "2"; exon_id "ENST00000357613.4-2_ENSG00000166822.8.2";
chr16	/dev/stdin	exon	75498366	75498570	.	-	.	gene_id "ENST00000357613.4-2_ENSG00000166822.8"; transcript_id "ENST00000357613.4-2_ENSG00000166822.8"; exon_number "3"; exon_id "ENST00000357613.4-2_ENSG00000166822.8.3";
chr16	/dev/stdin	CDS	75498366	75498570	.	-	0	gene_id "ENST00000357613.4-2_ENSG00000166822.8"; transcript_id "ENST00000357613.4-2_ENSG00000166822.8"; exon_number "3"; exon_id "ENST00000357613.4-2_ENSG00000166822.8.3";
chr16	/dev/stdin	start_codon	75498568	75498570	.	-	0	gene_id "ENST00000357613.4-2_ENSG00000166822.8"; transcript_id "ENST00000357613.4-2_ENSG00000166822.8"; exon_number "3"; exon_id "ENST00000357613.4-2_ENSG00000166822.8.3";
chr16	/dev/stdin	transcript	75480918	75498314	.	-	.	gene_id "ENST00000569540.1-1_ENSG00000166822.8"; transcript_id "ENST00000569540.1-1_ENSG00000166822.8";
chr16	/dev/stdin	exon	75480918	75481586	.	-	.	gene_id "ENST00000569540.1-1_ENSG00000166822.8"; transcript_id "ENST00000569540.1-1_ENSG00000166822.8"; exon_number "1"; exon_id "ENST00000569540.1-1_ENSG00000166822.8.1";
chr16	/dev/stdin	CDS	75480918	75481586	.	-	1	gene_id "ENST00000569540.1-1_ENSG00000166822.8"; transcript_id "ENST00000569540.1-1_ENSG00000166822.8"; exon_number "1"; exon_id "ENST00000569540.1-1_ENSG00000166822.8.1";
chr16	/dev/stdin	exon	75485567	75485737	.	-	.	gene_id "ENST00000569540.1-1_ENSG00000166822.8"; transcript_id "ENST00000569540.1-1_ENSG00000166822.8"; exon_number "2"; exon_id "ENST00000569540.1-1_ENSG00000166822.8.2";
chr16	/dev/stdin	CDS	75485567	75485737	.	-	1	gene_id "ENST00000569540.1-1_ENSG00000166822.8"; transcript_id "ENST00000569540.1-1_ENSG00000166822.8"; exon_number "2"; exon_id "ENST00000569540.1-1_ENSG00000166822.8.2";
chr16	/dev/stdin	exon	75498130	75498314	.	-	.	gene_id "ENST00000569540.1-1_ENSG00000166822.8"; transcript_id "ENST00000569540.1-1_ENSG00000166822.8"; exon_number "3"; exon_id "ENST00000569540.1-1_ENSG00000166822.8.3";
chr16	/dev/stdin	CDS	75498130	75498314	.	-	0	gene_id "ENST00000569540.1-1_ENSG00000166822.8"; transcript_id "ENST00000569540.1-1_ENSG00000166822.8"; exon_number "3"; exon_id "ENST00000569540.1-1_ENSG00000166822.8.3";
chr16	/dev/stdin	start_codon	75498312	75498314	.	-	0	gene_id "ENST00000569540.1-1_ENSG00000166822.8"; transcript_id "ENST00000569540.1-1_ENSG00000166822.8"; exon_number "3"; exon_id "ENST00000569540.1-1_ENSG00000166822.8.3";
chr16	/dev/stdin	transcript	75481101	75498314	.	-	.	gene_id "43d46f94-9327-4f91-9746-c2507c8ac499_ENSG00000166822.8"; transcript_id "43d46f94-9327-4f91-9746-c2507c8ac499_ENSG00000166822.8";
chr16	/dev/stdin	exon	75481101	75481586	.	-	.	gene_id "43d46f94-9327-4f91-9746-c2507c8ac499_ENSG00000166822.8"; transcript_id "43d46f94-9327-4f91-9746-c2507c8ac499_ENSG00000166822.8"; exon_number "1"; exon_id "43d46f94-9327-4f91-9746-c2507c8ac499_ENSG00000166822.8.1";
chr16	/dev/stdin	CDS	75481101	75481586	.	-	1	gene_id "43d46f94-9327-4f91-9746-c2507c8ac499_ENSG00000166822.8"; transcript_id "43d46f94-9327-4f91-9746-c2507c8ac499_ENSG00000166822.8"; exon_number "1"; exon_id "43d46f94-9327-4f91-9746-c2507c8ac499_ENSG00000166822.8.1";
chr16	/dev/stdin	exon	75485636	75485737	.	-	.	gene_id "43d46f94-9327-4f91-9746-c2507c8ac499_ENSG00000166822.8"; transcript_id "43d46f94-9327-4f91-9746-c2507c8ac499_ENSG00000166822.8"; exon_number "2"; exon_id "43d46f94-9327-4f91-9746-c2507c8ac499_ENSG00000166822.8.2";
chr16	/dev/stdin	CDS	75485636	75485737	.	-	1	gene_id "43d46f94-9327-4f91-9746-c2507c8ac499_ENSG00000166822.8"; transcript_id "43d46f94-9327-4f91-9746-c2507c8ac499_ENSG00000166822.8"; exon_number "2"; exon_id "43d46f94-9327-4f91-9746-c2507c8ac499_ENSG00000166822.8.2";
chr16	/dev/stdin	exon	75498130	75498314	.	-	.	gene_id "43d46f94-9327-4f91-9746-c2507c8ac499_ENSG00000166822.8"; transcript_id "43d46f94-9327-4f91-9746-c2507c8ac499_ENSG00000166822.8"; exon_number "3"; exon_id "43d46f94-9327-4f91-9746-c2507c8ac499_ENSG00000166822.8.3";
chr16	/dev/stdin	CDS	75498130	75498314	.	-	0	gene_id "43d46f94-9327-4f91-9746-c2507c8ac499_ENSG00000166822.8"; transcript_id "43d46f94-9327-4f91-9746-c2507c8ac499_ENSG00000166822.8"; exon_number "3"; exon_id "43d46f94-9327-4f91-9746-c2507c8ac499_ENSG00000166822.8.3";
chr16	/dev/stdin	start_codon	75498312	75498314	.	-	0	gene_id "43d46f94-9327-4f91-9746-c2507c8ac499_ENSG00000166822.8"; transcript_id "43d46f94-9327-4f91-9746-c2507c8ac499_ENSG00000166822.8"; exon_number "3"; exon_id "43d46f94-9327-4f91-9746-c2507c8ac499_ENSG00000166822.8.3";
chr16	/dev/stdin	transcript	75572016	75590131	.	-	.	gene_id "ENST00000258173.6-1_ENSG00000259992.1"; transcript_id "ENST00000258173.6-1_ENSG00000259992.1";
chr16	/dev/stdin	exon	75572016	75574072	.	-	.	gene_id "ENST00000258173.6-1_ENSG00000259992.1"; transcript_id "ENST00000258173.6-1_ENSG00000259992.1"; exon_number "1"; exon_id "ENST00000258173.6-1_ENSG00000259992.1.1";
chr16	/dev/stdin	CDS	75572016	75574072	.	-	1	gene_id "ENST00000258173.6-1_ENSG00000259992.1"; transcript_id "ENST00000258173.6-1_ENSG00000259992.1"; exon_number "1"; exon_id "ENST00000258173.6-1_ENSG00000259992.1.1";
chr16	/dev/stdin	exon	75575248	75575353	.	-	.	gene_id "ENST00000258173.6-1_ENSG00000259992.1"; transcript_id "ENST00000258173.6-1_ENSG00000259992.1"; exon_number "2"; exon_id "ENST00000258173.6-1_ENSG00000259992.1.2";
chr16	/dev/stdin	CDS	75575248	75575353	.	-	2	gene_id "ENST00000258173.6-1_ENSG00000259992.1"; transcript_id "ENST00000258173.6-1_ENSG00000259992.1"; exon_number "2"; exon_id "ENST00000258173.6-1_ENSG00000259992.1.2";
chr16	/dev/stdin	exon	75576500	75576581	.	-	.	gene_id "ENST00000258173.6-1_ENSG00000259992.1"; transcript_id "ENST00000258173.6-1_ENSG00000259992.1"; exon_number "3"; exon_id "ENST00000258173.6-1_ENSG00000259992.1.3";
chr16	/dev/stdin	CDS	75576500	75576581	.	-	0	gene_id "ENST00000258173.6-1_ENSG00000259992.1"; transcript_id "ENST00000258173.6-1_ENSG00000259992.1"; exon_number "3"; exon_id "ENST00000258173.6-1_ENSG00000259992.1.3";
chr16	/dev/stdin	exon	75579250	75579393	.	-	.	gene_id "ENST00000258173.6-1_ENSG00000259992.1"; transcript_id "ENST00000258173.6-1_ENSG00000259992.1"; exon_number "4"; exon_id "ENST00000258173.6-1_ENSG00000259992.1.4";
chr16	/dev/stdin	CDS	75579250	75579393	.	-	0	gene_id "ENST00000258173.6-1_ENSG00000259992.1"; transcript_id "ENST00000258173.6-1_ENSG00000259992.1"; exon_number "4"; exon_id "ENST00000258173.6-1_ENSG00000259992.1.4";
chr16	/dev/stdin	exon	75579724	75579852	.	-	.	gene_id "ENST00000258173.6-1_ENSG00000259992.1"; transcript_id "ENST00000258173.6-1_ENSG00000259992.1"; exon_number "5"; exon_id "ENST00000258173.6-1_ENSG00000259992.1.5";
chr16	/dev/stdin	CDS	75579724	75579852	.	-	0	gene_id "ENST00000258173.6-1_ENSG00000259992.1"; transcript_id "ENST00000258173.6-1_ENSG00000259992.1"; exon_number "5"; exon_id "ENST00000258173.6-1_ENSG00000259992.1.5";
chr16	/dev/stdin	exon	75589702	75589871	.	-	.	gene_id "ENST00000258173.6-1_ENSG00000259992.1"; transcript_id "ENST00000258173.6-1_ENSG00000259992.1"; exon_number "6"; exon_id "ENST00000258173.6-1_ENSG00000259992.1.6";
chr16	/dev/stdin	CDS	75589702	75589871	.	-	2	gene_id "ENST00000258173.6-1_ENSG00000259992.1"; transcript_id "ENST00000258173.6-1_ENSG00000259992.1"; exon_number "6"; exon_id "ENST00000258173.6-1_ENSG00000259992.1.6";
chr16	/dev/stdin	exon	75589969	75590131	.	-	.	gene_id "ENST00000258173.6-1_ENSG00000259992.1"; transcript_id "ENST00000258173.6-1_ENSG00000259992.1"; exon_number "7"; exon_id "ENST00000258173.6-1_ENSG00000259992.1.7";
chr16	/dev/stdin	CDS	75589969	75590131	.	-	0	gene_id "ENST00000258173.6-1_ENSG00000259992.1"; transcript_id "ENST00000258173.6-1_ENSG00000259992.1"; exon_number "7"; exon_id "ENST00000258173.6-1_ENSG00000259992.1.7";
chr16	/dev/stdin	start_codon	75590129	75590131	.	-	0	gene_id "ENST00000258173.6-1_ENSG00000259992.1"; transcript_id "ENST00000258173.6-1_ENSG00000259992.1"; exon_number "7"; exon_id "ENST00000258173.6-1_ENSG00000259992.1.7";
chr16	/dev/stdin	transcript	75600250	75611779	.	+	.	gene_id "ENST00000037243.2_ENSG00000034713.3"; transcript_id "ENST00000037243.2_ENSG00000034713.3";
chr16	/dev/stdin	exon	75600250	75600418	.	+	.	gene_id "ENST00000037243.2_ENSG00000034713.3"; transcript_id "ENST00000037243.2_ENSG00000034713.3"; exon_number "1"; exon_id "ENST00000037243.2_ENSG00000034713.3.1";
chr16	/dev/stdin	CDS	75600250	75600418	.	+	0	gene_id "ENST00000037243.2_ENSG00000034713.3"; transcript_id "ENST00000037243.2_ENSG00000034713.3"; exon_number "1"; exon_id "ENST00000037243.2_ENSG00000034713.3.1";
chr16	/dev/stdin	exon	75600750	75600805	.	+	.	gene_id "ENST00000037243.2_ENSG00000034713.3"; transcript_id "ENST00000037243.2_ENSG00000034713.3"; exon_number "2"; exon_id "ENST00000037243.2_ENSG00000034713.3.2";
chr16	/dev/stdin	CDS	75600750	75600805	.	+	2	gene_id "ENST00000037243.2_ENSG00000034713.3"; transcript_id "ENST00000037243.2_ENSG00000034713.3"; exon_number "2"; exon_id "ENST00000037243.2_ENSG00000034713.3.2";
chr16	/dev/stdin	exon	75601935	75602107	.	+	.	gene_id "ENST00000037243.2_ENSG00000034713.3"; transcript_id "ENST00000037243.2_ENSG00000034713.3"; exon_number "3"; exon_id "ENST00000037243.2_ENSG00000034713.3.3";
chr16	/dev/stdin	CDS	75601935	75602107	.	+	0	gene_id "ENST00000037243.2_ENSG00000034713.3"; transcript_id "ENST00000037243.2_ENSG00000034713.3"; exon_number "3"; exon_id "ENST00000037243.2_ENSG00000034713.3.3";
chr16	/dev/stdin	exon	75611177	75611779	.	+	.	gene_id "ENST00000037243.2_ENSG00000034713.3"; transcript_id "ENST00000037243.2_ENSG00000034713.3"; exon_number "4"; exon_id "ENST00000037243.2_ENSG00000034713.3.4";
chr16	/dev/stdin	CDS	75611177	75611779	.	+	1	gene_id "ENST00000037243.2_ENSG00000034713.3"; transcript_id "ENST00000037243.2_ENSG00000034713.3"; exon_number "4"; exon_id "ENST00000037243.2_ENSG00000034713.3.4";
chr16	/dev/stdin	start_codon	75600250	75600252	.	+	0	gene_id "ENST00000037243.2_ENSG00000034713.3"; transcript_id "ENST00000037243.2_ENSG00000034713.3"; exon_number "1"; exon_id "ENST00000037243.2_ENSG00000034713.3.1";
chr16	/dev/stdin	transcript	75632999	75657157	.	-	.	gene_id "ENST00000307921.3_ENSG00000065457.6"; transcript_id "ENST00000307921.3_ENSG00000065457.6";
chr16	/dev/stdin	exon	75632999	75634246	.	-	.	gene_id "ENST00000307921.3_ENSG00000065457.6"; transcript_id "ENST00000307921.3_ENSG00000065457.6"; exon_number "1"; exon_id "ENST00000307921.3_ENSG00000065457.6.1";
chr16	/dev/stdin	CDS	75632999	75634246	.	-	1	gene_id "ENST00000307921.3_ENSG00000065457.6"; transcript_id "ENST00000307921.3_ENSG00000065457.6"; exon_number "1"; exon_id "ENST00000307921.3_ENSG00000065457.6.1";
chr16	/dev/stdin	exon	75636983	75637069	.	-	.	gene_id "ENST00000307921.3_ENSG00000065457.6"; transcript_id "ENST00000307921.3_ENSG00000065457.6"; exon_number "2"; exon_id "ENST00000307921.3_ENSG00000065457.6.2";
chr16	/dev/stdin	CDS	75636983	75637069	.	-	1	gene_id "ENST00000307921.3_ENSG00000065457.6"; transcript_id "ENST00000307921.3_ENSG00000065457.6"; exon_number "2"; exon_id "ENST00000307921.3_ENSG00000065457.6.2";
chr16	/dev/stdin	exon	75642122	75642221	.	-	.	gene_id "ENST00000307921.3_ENSG00000065457.6"; transcript_id "ENST00000307921.3_ENSG00000065457.6"; exon_number "3"; exon_id "ENST00000307921.3_ENSG00000065457.6.3";
chr16	/dev/stdin	CDS	75642122	75642221	.	-	2	gene_id "ENST00000307921.3_ENSG00000065457.6"; transcript_id "ENST00000307921.3_ENSG00000065457.6"; exon_number "3"; exon_id "ENST00000307921.3_ENSG00000065457.6.3";
chr16	/dev/stdin	exon	75642741	75642886	.	-	.	gene_id "ENST00000307921.3_ENSG00000065457.6"; transcript_id "ENST00000307921.3_ENSG00000065457.6"; exon_number "4"; exon_id "ENST00000307921.3_ENSG00000065457.6.4";
chr16	/dev/stdin	CDS	75642741	75642886	.	-	1	gene_id "ENST00000307921.3_ENSG00000065457.6"; transcript_id "ENST00000307921.3_ENSG00000065457.6"; exon_number "4"; exon_id "ENST00000307921.3_ENSG00000065457.6.4";
chr16	/dev/stdin	exon	75646141	75646759	.	-	.	gene_id "ENST00000307921.3_ENSG00000065457.6"; transcript_id "ENST00000307921.3_ENSG00000065457.6"; exon_number "5"; exon_id "ENST00000307921.3_ENSG00000065457.6.5";
chr16	/dev/stdin	CDS	75646141	75646759	.	-	2	gene_id "ENST00000307921.3_ENSG00000065457.6"; transcript_id "ENST00000307921.3_ENSG00000065457.6"; exon_number "5"; exon_id "ENST00000307921.3_ENSG00000065457.6.5";
chr16	/dev/stdin	exon	75651040	75651170	.	-	.	gene_id "ENST00000307921.3_ENSG00000065457.6"; transcript_id "ENST00000307921.3_ENSG00000065457.6"; exon_number "6"; exon_id "ENST00000307921.3_ENSG00000065457.6.6";
chr16	/dev/stdin	CDS	75651040	75651170	.	-	1	gene_id "ENST00000307921.3_ENSG00000065457.6"; transcript_id "ENST00000307921.3_ENSG00000065457.6"; exon_number "6"; exon_id "ENST00000307921.3_ENSG00000065457.6.6";
chr16	/dev/stdin	exon	75652484	75652538	.	-	.	gene_id "ENST00000307921.3_ENSG00000065457.6"; transcript_id "ENST00000307921.3_ENSG00000065457.6"; exon_number "7"; exon_id "ENST00000307921.3_ENSG00000065457.6.7";
chr16	/dev/stdin	CDS	75652484	75652538	.	-	2	gene_id "ENST00000307921.3_ENSG00000065457.6"; transcript_id "ENST00000307921.3_ENSG00000065457.6"; exon_number "7"; exon_id "ENST00000307921.3_ENSG00000065457.6.7";
chr16	/dev/stdin	exon	75654164	75654232	.	-	.	gene_id "ENST00000307921.3_ENSG00000065457.6"; transcript_id "ENST00000307921.3_ENSG00000065457.6"; exon_number "8"; exon_id "ENST00000307921.3_ENSG00000065457.6.8";
chr16	/dev/stdin	CDS	75654164	75654232	.	-	2	gene_id "ENST00000307921.3_ENSG00000065457.6"; transcript_id "ENST00000307921.3_ENSG00000065457.6"; exon_number "8"; exon_id "ENST00000307921.3_ENSG00000065457.6.8";
chr16	/dev/stdin	exon	75654529	75654718	.	-	.	gene_id "ENST00000307921.3_ENSG00000065457.6"; transcript_id "ENST00000307921.3_ENSG00000065457.6"; exon_number "9"; exon_id "ENST00000307921.3_ENSG00000065457.6.9";
chr16	/dev/stdin	CDS	75654529	75654718	.	-	0	gene_id "ENST00000307921.3_ENSG00000065457.6"; transcript_id "ENST00000307921.3_ENSG00000065457.6"; exon_number "9"; exon_id "ENST00000307921.3_ENSG00000065457.6.9";
chr16	/dev/stdin	exon	75656301	75656362	.	-	.	gene_id "ENST00000307921.3_ENSG00000065457.6"; transcript_id "ENST00000307921.3_ENSG00000065457.6"; exon_number "10"; exon_id "ENST00000307921.3_ENSG00000065457.6.10";
chr16	/dev/stdin	CDS	75656301	75656362	.	-	2	gene_id "ENST00000307921.3_ENSG00000065457.6"; transcript_id "ENST00000307921.3_ENSG00000065457.6"; exon_number "10"; exon_id "ENST00000307921.3_ENSG00000065457.6.10";
chr16	/dev/stdin	exon	75657136	75657157	.	-	.	gene_id "ENST00000307921.3_ENSG00000065457.6"; transcript_id "ENST00000307921.3_ENSG00000065457.6"; exon_number "11"; exon_id "ENST00000307921.3_ENSG00000065457.6.11";
chr16	/dev/stdin	CDS	75657136	75657157	.	-	0	gene_id "ENST00000307921.3_ENSG00000065457.6"; transcript_id "ENST00000307921.3_ENSG00000065457.6"; exon_number "11"; exon_id "ENST00000307921.3_ENSG00000065457.6.11";
chr16	/dev/stdin	start_codon	75657155	75657157	.	-	0	gene_id "ENST00000307921.3_ENSG00000065457.6"; transcript_id "ENST00000307921.3_ENSG00000065457.6"; exon_number "11"; exon_id "ENST00000307921.3_ENSG00000065457.6.11";
chr16	/dev/stdin	transcript	75661454	75678360	.	-	.	gene_id "aba46084-49f1-44ad-b920-3cbdb3bbccc8_ENSG00000065427.10"; transcript_id "aba46084-49f1-44ad-b920-3cbdb3bbccc8_ENSG00000065427.10";
chr16	/dev/stdin	exon	75661454	75661891	.	-	.	gene_id "aba46084-49f1-44ad-b920-3cbdb3bbccc8_ENSG00000065427.10"; transcript_id "aba46084-49f1-44ad-b920-3cbdb3bbccc8_ENSG00000065427.10"; exon_number "1"; exon_id "aba46084-49f1-44ad-b920-3cbdb3bbccc8_ENSG00000065427.10.1";
chr16	/dev/stdin	CDS	75661454	75661891	.	-	2	gene_id "aba46084-49f1-44ad-b920-3cbdb3bbccc8_ENSG00000065427.10"; transcript_id "aba46084-49f1-44ad-b920-3cbdb3bbccc8_ENSG00000065427.10"; exon_number "1"; exon_id "aba46084-49f1-44ad-b920-3cbdb3bbccc8_ENSG00000065427.10.1";
chr16	/dev/stdin	exon	75662467	75662610	.	-	.	gene_id "aba46084-49f1-44ad-b920-3cbdb3bbccc8_ENSG00000065427.10"; transcript_id "aba46084-49f1-44ad-b920-3cbdb3bbccc8_ENSG00000065427.10"; exon_number "2"; exon_id "aba46084-49f1-44ad-b920-3cbdb3bbccc8_ENSG00000065427.10.2";
chr16	/dev/stdin	CDS	75662467	75662610	.	-	2	gene_id "aba46084-49f1-44ad-b920-3cbdb3bbccc8_ENSG00000065427.10"; transcript_id "aba46084-49f1-44ad-b920-3cbdb3bbccc8_ENSG00000065427.10"; exon_number "2"; exon_id "aba46084-49f1-44ad-b920-3cbdb3bbccc8_ENSG00000065427.10.2";
chr16	/dev/stdin	exon	75663313	75663439	.	-	.	gene_id "aba46084-49f1-44ad-b920-3cbdb3bbccc8_ENSG00000065427.10"; transcript_id "aba46084-49f1-44ad-b920-3cbdb3bbccc8_ENSG00000065427.10"; exon_number "3"; exon_id "aba46084-49f1-44ad-b920-3cbdb3bbccc8_ENSG00000065427.10.3";
chr16	/dev/stdin	CDS	75663313	75663439	.	-	0	gene_id "aba46084-49f1-44ad-b920-3cbdb3bbccc8_ENSG00000065427.10"; transcript_id "aba46084-49f1-44ad-b920-3cbdb3bbccc8_ENSG00000065427.10"; exon_number "3"; exon_id "aba46084-49f1-44ad-b920-3cbdb3bbccc8_ENSG00000065427.10.3";
chr16	/dev/stdin	exon	75664321	75664406	.	-	.	gene_id "aba46084-49f1-44ad-b920-3cbdb3bbccc8_ENSG00000065427.10"; transcript_id "aba46084-49f1-44ad-b920-3cbdb3bbccc8_ENSG00000065427.10"; exon_number "4"; exon_id "aba46084-49f1-44ad-b920-3cbdb3bbccc8_ENSG00000065427.10.4";
chr16	/dev/stdin	CDS	75664321	75664406	.	-	2	gene_id "aba46084-49f1-44ad-b920-3cbdb3bbccc8_ENSG00000065427.10"; transcript_id "aba46084-49f1-44ad-b920-3cbdb3bbccc8_ENSG00000065427.10"; exon_number "4"; exon_id "aba46084-49f1-44ad-b920-3cbdb3bbccc8_ENSG00000065427.10.4";
chr16	/dev/stdin	exon	75665066	75665151	.	-	.	gene_id "aba46084-49f1-44ad-b920-3cbdb3bbccc8_ENSG00000065427.10"; transcript_id "aba46084-49f1-44ad-b920-3cbdb3bbccc8_ENSG00000065427.10"; exon_number "5"; exon_id "aba46084-49f1-44ad-b920-3cbdb3bbccc8_ENSG00000065427.10.5";
chr16	/dev/stdin	CDS	75665066	75665151	.	-	1	gene_id "aba46084-49f1-44ad-b920-3cbdb3bbccc8_ENSG00000065427.10"; transcript_id "aba46084-49f1-44ad-b920-3cbdb3bbccc8_ENSG00000065427.10"; exon_number "5"; exon_id "aba46084-49f1-44ad-b920-3cbdb3bbccc8_ENSG00000065427.10.5";
chr16	/dev/stdin	exon	75665314	75665487	.	-	.	gene_id "aba46084-49f1-44ad-b920-3cbdb3bbccc8_ENSG00000065427.10"; transcript_id "aba46084-49f1-44ad-b920-3cbdb3bbccc8_ENSG00000065427.10"; exon_number "6"; exon_id "aba46084-49f1-44ad-b920-3cbdb3bbccc8_ENSG00000065427.10.6";
chr16	/dev/stdin	CDS	75665314	75665487	.	-	1	gene_id "aba46084-49f1-44ad-b920-3cbdb3bbccc8_ENSG00000065427.10"; transcript_id "aba46084-49f1-44ad-b920-3cbdb3bbccc8_ENSG00000065427.10"; exon_number "6"; exon_id "aba46084-49f1-44ad-b920-3cbdb3bbccc8_ENSG00000065427.10.6";
chr16	/dev/stdin	exon	75665591	75665753	.	-	.	gene_id "aba46084-49f1-44ad-b920-3cbdb3bbccc8_ENSG00000065427.10"; transcript_id "aba46084-49f1-44ad-b920-3cbdb3bbccc8_ENSG00000065427.10"; exon_number "7"; exon_id "aba46084-49f1-44ad-b920-3cbdb3bbccc8_ENSG00000065427.10.7";
chr16	/dev/stdin	CDS	75665591	75665753	.	-	2	gene_id "aba46084-49f1-44ad-b920-3cbdb3bbccc8_ENSG00000065427.10"; transcript_id "aba46084-49f1-44ad-b920-3cbdb3bbccc8_ENSG00000065427.10"; exon_number "7"; exon_id "aba46084-49f1-44ad-b920-3cbdb3bbccc8_ENSG00000065427.10.7";
chr16	/dev/stdin	exon	75668071	75668190	.	-	.	gene_id "aba46084-49f1-44ad-b920-3cbdb3bbccc8_ENSG00000065427.10"; transcript_id "aba46084-49f1-44ad-b920-3cbdb3bbccc8_ENSG00000065427.10"; exon_number "8"; exon_id "aba46084-49f1-44ad-b920-3cbdb3bbccc8_ENSG00000065427.10.8";
chr16	/dev/stdin	CDS	75668071	75668190	.	-	2	gene_id "aba46084-49f1-44ad-b920-3cbdb3bbccc8_ENSG00000065427.10"; transcript_id "aba46084-49f1-44ad-b920-3cbdb3bbccc8_ENSG00000065427.10"; exon_number "8"; exon_id "aba46084-49f1-44ad-b920-3cbdb3bbccc8_ENSG00000065427.10.8";
chr16	/dev/stdin	exon	75669578	75669703	.	-	.	gene_id "aba46084-49f1-44ad-b920-3cbdb3bbccc8_ENSG00000065427.10"; transcript_id "aba46084-49f1-44ad-b920-3cbdb3bbccc8_ENSG00000065427.10"; exon_number "9"; exon_id "aba46084-49f1-44ad-b920-3cbdb3bbccc8_ENSG00000065427.10.9";
chr16	/dev/stdin	CDS	75669578	75669703	.	-	2	gene_id "aba46084-49f1-44ad-b920-3cbdb3bbccc8_ENSG00000065427.10"; transcript_id "aba46084-49f1-44ad-b920-3cbdb3bbccc8_ENSG00000065427.10"; exon_number "9"; exon_id "aba46084-49f1-44ad-b920-3cbdb3bbccc8_ENSG00000065427.10.9";
chr16	/dev/stdin	exon	75669810	75669996	.	-	.	gene_id "aba46084-49f1-44ad-b920-3cbdb3bbccc8_ENSG00000065427.10"; transcript_id "aba46084-49f1-44ad-b920-3cbdb3bbccc8_ENSG00000065427.10"; exon_number "10"; exon_id "aba46084-49f1-44ad-b920-3cbdb3bbccc8_ENSG00000065427.10.10";
chr16	/dev/stdin	CDS	75669810	75669996	.	-	0	gene_id "aba46084-49f1-44ad-b920-3cbdb3bbccc8_ENSG00000065427.10"; transcript_id "aba46084-49f1-44ad-b920-3cbdb3bbccc8_ENSG00000065427.10"; exon_number "10"; exon_id "aba46084-49f1-44ad-b920-3cbdb3bbccc8_ENSG00000065427.10.10";
chr16	/dev/stdin	exon	75670352	75670445	.	-	.	gene_id "aba46084-49f1-44ad-b920-3cbdb3bbccc8_ENSG00000065427.10"; transcript_id "aba46084-49f1-44ad-b920-3cbdb3bbccc8_ENSG00000065427.10"; exon_number "11"; exon_id "aba46084-49f1-44ad-b920-3cbdb3bbccc8_ENSG00000065427.10.11";
chr16	/dev/stdin	CDS	75670352	75670445	.	-	1	gene_id "aba46084-49f1-44ad-b920-3cbdb3bbccc8_ENSG00000065427.10"; transcript_id "aba46084-49f1-44ad-b920-3cbdb3bbccc8_ENSG00000065427.10"; exon_number "11"; exon_id "aba46084-49f1-44ad-b920-3cbdb3bbccc8_ENSG00000065427.10.11";
chr16	/dev/stdin	exon	75674082	75674247	.	-	.	gene_id "aba46084-49f1-44ad-b920-3cbdb3bbccc8_ENSG00000065427.10"; transcript_id "aba46084-49f1-44ad-b920-3cbdb3bbccc8_ENSG00000065427.10"; exon_number "12"; exon_id "aba46084-49f1-44ad-b920-3cbdb3bbccc8_ENSG00000065427.10.12";
chr16	/dev/stdin	CDS	75674082	75674247	.	-	2	gene_id "aba46084-49f1-44ad-b920-3cbdb3bbccc8_ENSG00000065427.10"; transcript_id "aba46084-49f1-44ad-b920-3cbdb3bbccc8_ENSG00000065427.10"; exon_number "12"; exon_id "aba46084-49f1-44ad-b920-3cbdb3bbccc8_ENSG00000065427.10.12";
chr16	/dev/stdin	exon	75675462	75675621	.	-	.	gene_id "aba46084-49f1-44ad-b920-3cbdb3bbccc8_ENSG00000065427.10"; transcript_id "aba46084-49f1-44ad-b920-3cbdb3bbccc8_ENSG00000065427.10"; exon_number "13"; exon_id "aba46084-49f1-44ad-b920-3cbdb3bbccc8_ENSG00000065427.10.13";
chr16	/dev/stdin	CDS	75675462	75675621	.	-	0	gene_id "aba46084-49f1-44ad-b920-3cbdb3bbccc8_ENSG00000065427.10"; transcript_id "aba46084-49f1-44ad-b920-3cbdb3bbccc8_ENSG00000065427.10"; exon_number "13"; exon_id "aba46084-49f1-44ad-b920-3cbdb3bbccc8_ENSG00000065427.10.13";
chr16	/dev/stdin	exon	75678181	75678360	.	-	.	gene_id "aba46084-49f1-44ad-b920-3cbdb3bbccc8_ENSG00000065427.10"; transcript_id "aba46084-49f1-44ad-b920-3cbdb3bbccc8_ENSG00000065427.10"; exon_number "14"; exon_id "aba46084-49f1-44ad-b920-3cbdb3bbccc8_ENSG00000065427.10.14";
chr16	/dev/stdin	CDS	75678181	75678360	.	-	0	gene_id "aba46084-49f1-44ad-b920-3cbdb3bbccc8_ENSG00000065427.10"; transcript_id "aba46084-49f1-44ad-b920-3cbdb3bbccc8_ENSG00000065427.10"; exon_number "14"; exon_id "aba46084-49f1-44ad-b920-3cbdb3bbccc8_ENSG00000065427.10.14";
chr16	/dev/stdin	start_codon	75678358	75678360	.	-	0	gene_id "aba46084-49f1-44ad-b920-3cbdb3bbccc8_ENSG00000065427.10"; transcript_id "aba46084-49f1-44ad-b920-3cbdb3bbccc8_ENSG00000065427.10"; exon_number "14"; exon_id "aba46084-49f1-44ad-b920-3cbdb3bbccc8_ENSG00000065427.10.14";
chr16	/dev/stdin	transcript	75661623	75681505	.	-	.	gene_id "ENST00000302445.3_ENSG00000065427.10"; transcript_id "ENST00000302445.3_ENSG00000065427.10";
chr16	/dev/stdin	exon	75661623	75661891	.	-	.	gene_id "ENST00000302445.3_ENSG00000065427.10"; transcript_id "ENST00000302445.3_ENSG00000065427.10"; exon_number "1"; exon_id "ENST00000302445.3_ENSG00000065427.10.1";
chr16	/dev/stdin	CDS	75661626	75661891	.	-	2	gene_id "ENST00000302445.3_ENSG00000065427.10"; transcript_id "ENST00000302445.3_ENSG00000065427.10"; exon_number "1"; exon_id "ENST00000302445.3_ENSG00000065427.10.1";
chr16	/dev/stdin	exon	75662467	75662610	.	-	.	gene_id "ENST00000302445.3_ENSG00000065427.10"; transcript_id "ENST00000302445.3_ENSG00000065427.10"; exon_number "2"; exon_id "ENST00000302445.3_ENSG00000065427.10.2";
chr16	/dev/stdin	CDS	75662467	75662610	.	-	2	gene_id "ENST00000302445.3_ENSG00000065427.10"; transcript_id "ENST00000302445.3_ENSG00000065427.10"; exon_number "2"; exon_id "ENST00000302445.3_ENSG00000065427.10.2";
chr16	/dev/stdin	exon	75663313	75663439	.	-	.	gene_id "ENST00000302445.3_ENSG00000065427.10"; transcript_id "ENST00000302445.3_ENSG00000065427.10"; exon_number "3"; exon_id "ENST00000302445.3_ENSG00000065427.10.3";
chr16	/dev/stdin	CDS	75663313	75663439	.	-	0	gene_id "ENST00000302445.3_ENSG00000065427.10"; transcript_id "ENST00000302445.3_ENSG00000065427.10"; exon_number "3"; exon_id "ENST00000302445.3_ENSG00000065427.10.3";
chr16	/dev/stdin	exon	75664321	75664406	.	-	.	gene_id "ENST00000302445.3_ENSG00000065427.10"; transcript_id "ENST00000302445.3_ENSG00000065427.10"; exon_number "4"; exon_id "ENST00000302445.3_ENSG00000065427.10.4";
chr16	/dev/stdin	CDS	75664321	75664406	.	-	2	gene_id "ENST00000302445.3_ENSG00000065427.10"; transcript_id "ENST00000302445.3_ENSG00000065427.10"; exon_number "4"; exon_id "ENST00000302445.3_ENSG00000065427.10.4";
chr16	/dev/stdin	exon	75665066	75665151	.	-	.	gene_id "ENST00000302445.3_ENSG00000065427.10"; transcript_id "ENST00000302445.3_ENSG00000065427.10"; exon_number "5"; exon_id "ENST00000302445.3_ENSG00000065427.10.5";
chr16	/dev/stdin	CDS	75665066	75665151	.	-	1	gene_id "ENST00000302445.3_ENSG00000065427.10"; transcript_id "ENST00000302445.3_ENSG00000065427.10"; exon_number "5"; exon_id "ENST00000302445.3_ENSG00000065427.10.5";
chr16	/dev/stdin	exon	75665314	75665487	.	-	.	gene_id "ENST00000302445.3_ENSG00000065427.10"; transcript_id "ENST00000302445.3_ENSG00000065427.10"; exon_number "6"; exon_id "ENST00000302445.3_ENSG00000065427.10.6";
chr16	/dev/stdin	CDS	75665314	75665487	.	-	1	gene_id "ENST00000302445.3_ENSG00000065427.10"; transcript_id "ENST00000302445.3_ENSG00000065427.10"; exon_number "6"; exon_id "ENST00000302445.3_ENSG00000065427.10.6";
chr16	/dev/stdin	exon	75665591	75665753	.	-	.	gene_id "ENST00000302445.3_ENSG00000065427.10"; transcript_id "ENST00000302445.3_ENSG00000065427.10"; exon_number "7"; exon_id "ENST00000302445.3_ENSG00000065427.10.7";
chr16	/dev/stdin	CDS	75665591	75665753	.	-	2	gene_id "ENST00000302445.3_ENSG00000065427.10"; transcript_id "ENST00000302445.3_ENSG00000065427.10"; exon_number "7"; exon_id "ENST00000302445.3_ENSG00000065427.10.7";
chr16	/dev/stdin	exon	75668071	75668190	.	-	.	gene_id "ENST00000302445.3_ENSG00000065427.10"; transcript_id "ENST00000302445.3_ENSG00000065427.10"; exon_number "8"; exon_id "ENST00000302445.3_ENSG00000065427.10.8";
chr16	/dev/stdin	CDS	75668071	75668190	.	-	2	gene_id "ENST00000302445.3_ENSG00000065427.10"; transcript_id "ENST00000302445.3_ENSG00000065427.10"; exon_number "8"; exon_id "ENST00000302445.3_ENSG00000065427.10.8";
chr16	/dev/stdin	exon	75669578	75669703	.	-	.	gene_id "ENST00000302445.3_ENSG00000065427.10"; transcript_id "ENST00000302445.3_ENSG00000065427.10"; exon_number "9"; exon_id "ENST00000302445.3_ENSG00000065427.10.9";
chr16	/dev/stdin	CDS	75669578	75669703	.	-	2	gene_id "ENST00000302445.3_ENSG00000065427.10"; transcript_id "ENST00000302445.3_ENSG00000065427.10"; exon_number "9"; exon_id "ENST00000302445.3_ENSG00000065427.10.9";
chr16	/dev/stdin	exon	75669810	75669996	.	-	.	gene_id "ENST00000302445.3_ENSG00000065427.10"; transcript_id "ENST00000302445.3_ENSG00000065427.10"; exon_number "10"; exon_id "ENST00000302445.3_ENSG00000065427.10.10";
chr16	/dev/stdin	CDS	75669810	75669996	.	-	0	gene_id "ENST00000302445.3_ENSG00000065427.10"; transcript_id "ENST00000302445.3_ENSG00000065427.10"; exon_number "10"; exon_id "ENST00000302445.3_ENSG00000065427.10.10";
chr16	/dev/stdin	exon	75670352	75670445	.	-	.	gene_id "ENST00000302445.3_ENSG00000065427.10"; transcript_id "ENST00000302445.3_ENSG00000065427.10"; exon_number "11"; exon_id "ENST00000302445.3_ENSG00000065427.10.11";
chr16	/dev/stdin	CDS	75670352	75670445	.	-	1	gene_id "ENST00000302445.3_ENSG00000065427.10"; transcript_id "ENST00000302445.3_ENSG00000065427.10"; exon_number "11"; exon_id "ENST00000302445.3_ENSG00000065427.10.11";
chr16	/dev/stdin	exon	75674082	75674247	.	-	.	gene_id "ENST00000302445.3_ENSG00000065427.10"; transcript_id "ENST00000302445.3_ENSG00000065427.10"; exon_number "12"; exon_id "ENST00000302445.3_ENSG00000065427.10.12";
chr16	/dev/stdin	CDS	75674082	75674247	.	-	2	gene_id "ENST00000302445.3_ENSG00000065427.10"; transcript_id "ENST00000302445.3_ENSG00000065427.10"; exon_number "12"; exon_id "ENST00000302445.3_ENSG00000065427.10.12";
chr16	/dev/stdin	exon	75675462	75675621	.	-	.	gene_id "ENST00000302445.3_ENSG00000065427.10"; transcript_id "ENST00000302445.3_ENSG00000065427.10"; exon_number "13"; exon_id "ENST00000302445.3_ENSG00000065427.10.13";
chr16	/dev/stdin	CDS	75675462	75675621	.	-	0	gene_id "ENST00000302445.3_ENSG00000065427.10"; transcript_id "ENST00000302445.3_ENSG00000065427.10"; exon_number "13"; exon_id "ENST00000302445.3_ENSG00000065427.10.13";
chr16	/dev/stdin	exon	75681476	75681505	.	-	.	gene_id "ENST00000302445.3_ENSG00000065427.10"; transcript_id "ENST00000302445.3_ENSG00000065427.10"; exon_number "14"; exon_id "ENST00000302445.3_ENSG00000065427.10.14";
chr16	/dev/stdin	CDS	75681476	75681505	.	-	0	gene_id "ENST00000302445.3_ENSG00000065427.10"; transcript_id "ENST00000302445.3_ENSG00000065427.10"; exon_number "14"; exon_id "ENST00000302445.3_ENSG00000065427.10.14";
chr16	/dev/stdin	start_codon	75681503	75681505	.	-	0	gene_id "ENST00000302445.3_ENSG00000065427.10"; transcript_id "ENST00000302445.3_ENSG00000065427.10"; exon_number "14"; exon_id "ENST00000302445.3_ENSG00000065427.10.14";
chr16	/dev/stdin	stop_codon	75661623	75661625	.	-	0	gene_id "ENST00000302445.3_ENSG00000065427.10"; transcript_id "ENST00000302445.3_ENSG00000065427.10"; exon_number "1"; exon_id "ENST00000302445.3_ENSG00000065427.10.1";
chr16	/dev/stdin	transcript	75661623	75681505	.	-	.	gene_id "cc829c36-93c3-4c4d-b751-a1e6d66b4ff2_ENSG00000065427.10"; transcript_id "cc829c36-93c3-4c4d-b751-a1e6d66b4ff2_ENSG00000065427.10";
chr16	/dev/stdin	exon	75661623	75661891	.	-	.	gene_id "cc829c36-93c3-4c4d-b751-a1e6d66b4ff2_ENSG00000065427.10"; transcript_id "cc829c36-93c3-4c4d-b751-a1e6d66b4ff2_ENSG00000065427.10"; exon_number "1"; exon_id "cc829c36-93c3-4c4d-b751-a1e6d66b4ff2_ENSG00000065427.10.1";
chr16	/dev/stdin	CDS	75661626	75661891	.	-	2	gene_id "cc829c36-93c3-4c4d-b751-a1e6d66b4ff2_ENSG00000065427.10"; transcript_id "cc829c36-93c3-4c4d-b751-a1e6d66b4ff2_ENSG00000065427.10"; exon_number "1"; exon_id "cc829c36-93c3-4c4d-b751-a1e6d66b4ff2_ENSG00000065427.10.1";
chr16	/dev/stdin	exon	75662467	75662610	.	-	.	gene_id "cc829c36-93c3-4c4d-b751-a1e6d66b4ff2_ENSG00000065427.10"; transcript_id "cc829c36-93c3-4c4d-b751-a1e6d66b4ff2_ENSG00000065427.10"; exon_number "2"; exon_id "cc829c36-93c3-4c4d-b751-a1e6d66b4ff2_ENSG00000065427.10.2";
chr16	/dev/stdin	CDS	75662467	75662610	.	-	2	gene_id "cc829c36-93c3-4c4d-b751-a1e6d66b4ff2_ENSG00000065427.10"; transcript_id "cc829c36-93c3-4c4d-b751-a1e6d66b4ff2_ENSG00000065427.10"; exon_number "2"; exon_id "cc829c36-93c3-4c4d-b751-a1e6d66b4ff2_ENSG00000065427.10.2";
chr16	/dev/stdin	exon	75663313	75663439	.	-	.	gene_id "cc829c36-93c3-4c4d-b751-a1e6d66b4ff2_ENSG00000065427.10"; transcript_id "cc829c36-93c3-4c4d-b751-a1e6d66b4ff2_ENSG00000065427.10"; exon_number "3"; exon_id "cc829c36-93c3-4c4d-b751-a1e6d66b4ff2_ENSG00000065427.10.3";
chr16	/dev/stdin	CDS	75663313	75663439	.	-	0	gene_id "cc829c36-93c3-4c4d-b751-a1e6d66b4ff2_ENSG00000065427.10"; transcript_id "cc829c36-93c3-4c4d-b751-a1e6d66b4ff2_ENSG00000065427.10"; exon_number "3"; exon_id "cc829c36-93c3-4c4d-b751-a1e6d66b4ff2_ENSG00000065427.10.3";
chr16	/dev/stdin	exon	75664321	75664406	.	-	.	gene_id "cc829c36-93c3-4c4d-b751-a1e6d66b4ff2_ENSG00000065427.10"; transcript_id "cc829c36-93c3-4c4d-b751-a1e6d66b4ff2_ENSG00000065427.10"; exon_number "4"; exon_id "cc829c36-93c3-4c4d-b751-a1e6d66b4ff2_ENSG00000065427.10.4";
chr16	/dev/stdin	CDS	75664321	75664406	.	-	2	gene_id "cc829c36-93c3-4c4d-b751-a1e6d66b4ff2_ENSG00000065427.10"; transcript_id "cc829c36-93c3-4c4d-b751-a1e6d66b4ff2_ENSG00000065427.10"; exon_number "4"; exon_id "cc829c36-93c3-4c4d-b751-a1e6d66b4ff2_ENSG00000065427.10.4";
chr16	/dev/stdin	exon	75665066	75665151	.	-	.	gene_id "cc829c36-93c3-4c4d-b751-a1e6d66b4ff2_ENSG00000065427.10"; transcript_id "cc829c36-93c3-4c4d-b751-a1e6d66b4ff2_ENSG00000065427.10"; exon_number "5"; exon_id "cc829c36-93c3-4c4d-b751-a1e6d66b4ff2_ENSG00000065427.10.5";
chr16	/dev/stdin	CDS	75665066	75665151	.	-	1	gene_id "cc829c36-93c3-4c4d-b751-a1e6d66b4ff2_ENSG00000065427.10"; transcript_id "cc829c36-93c3-4c4d-b751-a1e6d66b4ff2_ENSG00000065427.10"; exon_number "5"; exon_id "cc829c36-93c3-4c4d-b751-a1e6d66b4ff2_ENSG00000065427.10.5";
chr16	/dev/stdin	exon	75665314	75665487	.	-	.	gene_id "cc829c36-93c3-4c4d-b751-a1e6d66b4ff2_ENSG00000065427.10"; transcript_id "cc829c36-93c3-4c4d-b751-a1e6d66b4ff2_ENSG00000065427.10"; exon_number "6"; exon_id "cc829c36-93c3-4c4d-b751-a1e6d66b4ff2_ENSG00000065427.10.6";
chr16	/dev/stdin	CDS	75665314	75665487	.	-	1	gene_id "cc829c36-93c3-4c4d-b751-a1e6d66b4ff2_ENSG00000065427.10"; transcript_id "cc829c36-93c3-4c4d-b751-a1e6d66b4ff2_ENSG00000065427.10"; exon_number "6"; exon_id "cc829c36-93c3-4c4d-b751-a1e6d66b4ff2_ENSG00000065427.10.6";
chr16	/dev/stdin	exon	75665591	75665753	.	-	.	gene_id "cc829c36-93c3-4c4d-b751-a1e6d66b4ff2_ENSG00000065427.10"; transcript_id "cc829c36-93c3-4c4d-b751-a1e6d66b4ff2_ENSG00000065427.10"; exon_number "7"; exon_id "cc829c36-93c3-4c4d-b751-a1e6d66b4ff2_ENSG00000065427.10.7";
chr16	/dev/stdin	CDS	75665591	75665753	.	-	2	gene_id "cc829c36-93c3-4c4d-b751-a1e6d66b4ff2_ENSG00000065427.10"; transcript_id "cc829c36-93c3-4c4d-b751-a1e6d66b4ff2_ENSG00000065427.10"; exon_number "7"; exon_id "cc829c36-93c3-4c4d-b751-a1e6d66b4ff2_ENSG00000065427.10.7";
chr16	/dev/stdin	exon	75669578	75669703	.	-	.	gene_id "cc829c36-93c3-4c4d-b751-a1e6d66b4ff2_ENSG00000065427.10"; transcript_id "cc829c36-93c3-4c4d-b751-a1e6d66b4ff2_ENSG00000065427.10"; exon_number "8"; exon_id "cc829c36-93c3-4c4d-b751-a1e6d66b4ff2_ENSG00000065427.10.8";
chr16	/dev/stdin	CDS	75669578	75669703	.	-	2	gene_id "cc829c36-93c3-4c4d-b751-a1e6d66b4ff2_ENSG00000065427.10"; transcript_id "cc829c36-93c3-4c4d-b751-a1e6d66b4ff2_ENSG00000065427.10"; exon_number "8"; exon_id "cc829c36-93c3-4c4d-b751-a1e6d66b4ff2_ENSG00000065427.10.8";
chr16	/dev/stdin	exon	75669810	75669996	.	-	.	gene_id "cc829c36-93c3-4c4d-b751-a1e6d66b4ff2_ENSG00000065427.10"; transcript_id "cc829c36-93c3-4c4d-b751-a1e6d66b4ff2_ENSG00000065427.10"; exon_number "9"; exon_id "cc829c36-93c3-4c4d-b751-a1e6d66b4ff2_ENSG00000065427.10.9";
chr16	/dev/stdin	CDS	75669810	75669996	.	-	0	gene_id "cc829c36-93c3-4c4d-b751-a1e6d66b4ff2_ENSG00000065427.10"; transcript_id "cc829c36-93c3-4c4d-b751-a1e6d66b4ff2_ENSG00000065427.10"; exon_number "9"; exon_id "cc829c36-93c3-4c4d-b751-a1e6d66b4ff2_ENSG00000065427.10.9";
chr16	/dev/stdin	exon	75670352	75670445	.	-	.	gene_id "cc829c36-93c3-4c4d-b751-a1e6d66b4ff2_ENSG00000065427.10"; transcript_id "cc829c36-93c3-4c4d-b751-a1e6d66b4ff2_ENSG00000065427.10"; exon_number "10"; exon_id "cc829c36-93c3-4c4d-b751-a1e6d66b4ff2_ENSG00000065427.10.10";
chr16	/dev/stdin	CDS	75670352	75670445	.	-	1	gene_id "cc829c36-93c3-4c4d-b751-a1e6d66b4ff2_ENSG00000065427.10"; transcript_id "cc829c36-93c3-4c4d-b751-a1e6d66b4ff2_ENSG00000065427.10"; exon_number "10"; exon_id "cc829c36-93c3-4c4d-b751-a1e6d66b4ff2_ENSG00000065427.10.10";
chr16	/dev/stdin	exon	75674082	75674247	.	-	.	gene_id "cc829c36-93c3-4c4d-b751-a1e6d66b4ff2_ENSG00000065427.10"; transcript_id "cc829c36-93c3-4c4d-b751-a1e6d66b4ff2_ENSG00000065427.10"; exon_number "11"; exon_id "cc829c36-93c3-4c4d-b751-a1e6d66b4ff2_ENSG00000065427.10.11";
chr16	/dev/stdin	CDS	75674082	75674247	.	-	2	gene_id "cc829c36-93c3-4c4d-b751-a1e6d66b4ff2_ENSG00000065427.10"; transcript_id "cc829c36-93c3-4c4d-b751-a1e6d66b4ff2_ENSG00000065427.10"; exon_number "11"; exon_id "cc829c36-93c3-4c4d-b751-a1e6d66b4ff2_ENSG00000065427.10.11";
chr16	/dev/stdin	exon	75675462	75675621	.	-	.	gene_id "cc829c36-93c3-4c4d-b751-a1e6d66b4ff2_ENSG00000065427.10"; transcript_id "cc829c36-93c3-4c4d-b751-a1e6d66b4ff2_ENSG00000065427.10"; exon_number "12"; exon_id "cc829c36-93c3-4c4d-b751-a1e6d66b4ff2_ENSG00000065427.10.12";
chr16	/dev/stdin	CDS	75675462	75675621	.	-	0	gene_id "cc829c36-93c3-4c4d-b751-a1e6d66b4ff2_ENSG00000065427.10"; transcript_id "cc829c36-93c3-4c4d-b751-a1e6d66b4ff2_ENSG00000065427.10"; exon_number "12"; exon_id "cc829c36-93c3-4c4d-b751-a1e6d66b4ff2_ENSG00000065427.10.12";
chr16	/dev/stdin	exon	75681476	75681505	.	-	.	gene_id "cc829c36-93c3-4c4d-b751-a1e6d66b4ff2_ENSG00000065427.10"; transcript_id "cc829c36-93c3-4c4d-b751-a1e6d66b4ff2_ENSG00000065427.10"; exon_number "13"; exon_id "cc829c36-93c3-4c4d-b751-a1e6d66b4ff2_ENSG00000065427.10.13";
chr16	/dev/stdin	CDS	75681476	75681505	.	-	0	gene_id "cc829c36-93c3-4c4d-b751-a1e6d66b4ff2_ENSG00000065427.10"; transcript_id "cc829c36-93c3-4c4d-b751-a1e6d66b4ff2_ENSG00000065427.10"; exon_number "13"; exon_id "cc829c36-93c3-4c4d-b751-a1e6d66b4ff2_ENSG00000065427.10.13";
chr16	/dev/stdin	start_codon	75681503	75681505	.	-	0	gene_id "cc829c36-93c3-4c4d-b751-a1e6d66b4ff2_ENSG00000065427.10"; transcript_id "cc829c36-93c3-4c4d-b751-a1e6d66b4ff2_ENSG00000065427.10"; exon_number "13"; exon_id "cc829c36-93c3-4c4d-b751-a1e6d66b4ff2_ENSG00000065427.10.13";
chr16	/dev/stdin	stop_codon	75661623	75661625	.	-	0	gene_id "cc829c36-93c3-4c4d-b751-a1e6d66b4ff2_ENSG00000065427.10"; transcript_id "cc829c36-93c3-4c4d-b751-a1e6d66b4ff2_ENSG00000065427.10"; exon_number "1"; exon_id "cc829c36-93c3-4c4d-b751-a1e6d66b4ff2_ENSG00000065427.10.1";
chr16	/dev/stdin	transcript	75661623	75681505	.	-	.	gene_id "39ab8ae6-3533-43db-8b19-ce863d0bee63_ENSG00000065427.10"; transcript_id "39ab8ae6-3533-43db-8b19-ce863d0bee63_ENSG00000065427.10";
chr16	/dev/stdin	exon	75661623	75661891	.	-	.	gene_id "39ab8ae6-3533-43db-8b19-ce863d0bee63_ENSG00000065427.10"; transcript_id "39ab8ae6-3533-43db-8b19-ce863d0bee63_ENSG00000065427.10"; exon_number "1"; exon_id "39ab8ae6-3533-43db-8b19-ce863d0bee63_ENSG00000065427.10.1";
chr16	/dev/stdin	CDS	75661626	75661891	.	-	2	gene_id "39ab8ae6-3533-43db-8b19-ce863d0bee63_ENSG00000065427.10"; transcript_id "39ab8ae6-3533-43db-8b19-ce863d0bee63_ENSG00000065427.10"; exon_number "1"; exon_id "39ab8ae6-3533-43db-8b19-ce863d0bee63_ENSG00000065427.10.1";
chr16	/dev/stdin	exon	75662467	75662610	.	-	.	gene_id "39ab8ae6-3533-43db-8b19-ce863d0bee63_ENSG00000065427.10"; transcript_id "39ab8ae6-3533-43db-8b19-ce863d0bee63_ENSG00000065427.10"; exon_number "2"; exon_id "39ab8ae6-3533-43db-8b19-ce863d0bee63_ENSG00000065427.10.2";
chr16	/dev/stdin	CDS	75662467	75662610	.	-	2	gene_id "39ab8ae6-3533-43db-8b19-ce863d0bee63_ENSG00000065427.10"; transcript_id "39ab8ae6-3533-43db-8b19-ce863d0bee63_ENSG00000065427.10"; exon_number "2"; exon_id "39ab8ae6-3533-43db-8b19-ce863d0bee63_ENSG00000065427.10.2";
chr16	/dev/stdin	exon	75663313	75663439	.	-	.	gene_id "39ab8ae6-3533-43db-8b19-ce863d0bee63_ENSG00000065427.10"; transcript_id "39ab8ae6-3533-43db-8b19-ce863d0bee63_ENSG00000065427.10"; exon_number "3"; exon_id "39ab8ae6-3533-43db-8b19-ce863d0bee63_ENSG00000065427.10.3";
chr16	/dev/stdin	CDS	75663313	75663439	.	-	0	gene_id "39ab8ae6-3533-43db-8b19-ce863d0bee63_ENSG00000065427.10"; transcript_id "39ab8ae6-3533-43db-8b19-ce863d0bee63_ENSG00000065427.10"; exon_number "3"; exon_id "39ab8ae6-3533-43db-8b19-ce863d0bee63_ENSG00000065427.10.3";
chr16	/dev/stdin	exon	75664321	75664406	.	-	.	gene_id "39ab8ae6-3533-43db-8b19-ce863d0bee63_ENSG00000065427.10"; transcript_id "39ab8ae6-3533-43db-8b19-ce863d0bee63_ENSG00000065427.10"; exon_number "4"; exon_id "39ab8ae6-3533-43db-8b19-ce863d0bee63_ENSG00000065427.10.4";
chr16	/dev/stdin	CDS	75664321	75664406	.	-	2	gene_id "39ab8ae6-3533-43db-8b19-ce863d0bee63_ENSG00000065427.10"; transcript_id "39ab8ae6-3533-43db-8b19-ce863d0bee63_ENSG00000065427.10"; exon_number "4"; exon_id "39ab8ae6-3533-43db-8b19-ce863d0bee63_ENSG00000065427.10.4";
chr16	/dev/stdin	exon	75665066	75665151	.	-	.	gene_id "39ab8ae6-3533-43db-8b19-ce863d0bee63_ENSG00000065427.10"; transcript_id "39ab8ae6-3533-43db-8b19-ce863d0bee63_ENSG00000065427.10"; exon_number "5"; exon_id "39ab8ae6-3533-43db-8b19-ce863d0bee63_ENSG00000065427.10.5";
chr16	/dev/stdin	CDS	75665066	75665151	.	-	1	gene_id "39ab8ae6-3533-43db-8b19-ce863d0bee63_ENSG00000065427.10"; transcript_id "39ab8ae6-3533-43db-8b19-ce863d0bee63_ENSG00000065427.10"; exon_number "5"; exon_id "39ab8ae6-3533-43db-8b19-ce863d0bee63_ENSG00000065427.10.5";
chr16	/dev/stdin	exon	75665314	75665487	.	-	.	gene_id "39ab8ae6-3533-43db-8b19-ce863d0bee63_ENSG00000065427.10"; transcript_id "39ab8ae6-3533-43db-8b19-ce863d0bee63_ENSG00000065427.10"; exon_number "6"; exon_id "39ab8ae6-3533-43db-8b19-ce863d0bee63_ENSG00000065427.10.6";
chr16	/dev/stdin	CDS	75665314	75665487	.	-	1	gene_id "39ab8ae6-3533-43db-8b19-ce863d0bee63_ENSG00000065427.10"; transcript_id "39ab8ae6-3533-43db-8b19-ce863d0bee63_ENSG00000065427.10"; exon_number "6"; exon_id "39ab8ae6-3533-43db-8b19-ce863d0bee63_ENSG00000065427.10.6";
chr16	/dev/stdin	exon	75665591	75665753	.	-	.	gene_id "39ab8ae6-3533-43db-8b19-ce863d0bee63_ENSG00000065427.10"; transcript_id "39ab8ae6-3533-43db-8b19-ce863d0bee63_ENSG00000065427.10"; exon_number "7"; exon_id "39ab8ae6-3533-43db-8b19-ce863d0bee63_ENSG00000065427.10.7";
chr16	/dev/stdin	CDS	75665591	75665753	.	-	2	gene_id "39ab8ae6-3533-43db-8b19-ce863d0bee63_ENSG00000065427.10"; transcript_id "39ab8ae6-3533-43db-8b19-ce863d0bee63_ENSG00000065427.10"; exon_number "7"; exon_id "39ab8ae6-3533-43db-8b19-ce863d0bee63_ENSG00000065427.10.7";
chr16	/dev/stdin	exon	75668068	75668190	.	-	.	gene_id "39ab8ae6-3533-43db-8b19-ce863d0bee63_ENSG00000065427.10"; transcript_id "39ab8ae6-3533-43db-8b19-ce863d0bee63_ENSG00000065427.10"; exon_number "8"; exon_id "39ab8ae6-3533-43db-8b19-ce863d0bee63_ENSG00000065427.10.8";
chr16	/dev/stdin	CDS	75668068	75668190	.	-	2	gene_id "39ab8ae6-3533-43db-8b19-ce863d0bee63_ENSG00000065427.10"; transcript_id "39ab8ae6-3533-43db-8b19-ce863d0bee63_ENSG00000065427.10"; exon_number "8"; exon_id "39ab8ae6-3533-43db-8b19-ce863d0bee63_ENSG00000065427.10.8";
chr16	/dev/stdin	exon	75669578	75669703	.	-	.	gene_id "39ab8ae6-3533-43db-8b19-ce863d0bee63_ENSG00000065427.10"; transcript_id "39ab8ae6-3533-43db-8b19-ce863d0bee63_ENSG00000065427.10"; exon_number "9"; exon_id "39ab8ae6-3533-43db-8b19-ce863d0bee63_ENSG00000065427.10.9";
chr16	/dev/stdin	CDS	75669578	75669703	.	-	2	gene_id "39ab8ae6-3533-43db-8b19-ce863d0bee63_ENSG00000065427.10"; transcript_id "39ab8ae6-3533-43db-8b19-ce863d0bee63_ENSG00000065427.10"; exon_number "9"; exon_id "39ab8ae6-3533-43db-8b19-ce863d0bee63_ENSG00000065427.10.9";
chr16	/dev/stdin	exon	75669810	75669996	.	-	.	gene_id "39ab8ae6-3533-43db-8b19-ce863d0bee63_ENSG00000065427.10"; transcript_id "39ab8ae6-3533-43db-8b19-ce863d0bee63_ENSG00000065427.10"; exon_number "10"; exon_id "39ab8ae6-3533-43db-8b19-ce863d0bee63_ENSG00000065427.10.10";
chr16	/dev/stdin	CDS	75669810	75669996	.	-	0	gene_id "39ab8ae6-3533-43db-8b19-ce863d0bee63_ENSG00000065427.10"; transcript_id "39ab8ae6-3533-43db-8b19-ce863d0bee63_ENSG00000065427.10"; exon_number "10"; exon_id "39ab8ae6-3533-43db-8b19-ce863d0bee63_ENSG00000065427.10.10";
chr16	/dev/stdin	exon	75670352	75670445	.	-	.	gene_id "39ab8ae6-3533-43db-8b19-ce863d0bee63_ENSG00000065427.10"; transcript_id "39ab8ae6-3533-43db-8b19-ce863d0bee63_ENSG00000065427.10"; exon_number "11"; exon_id "39ab8ae6-3533-43db-8b19-ce863d0bee63_ENSG00000065427.10.11";
chr16	/dev/stdin	CDS	75670352	75670445	.	-	1	gene_id "39ab8ae6-3533-43db-8b19-ce863d0bee63_ENSG00000065427.10"; transcript_id "39ab8ae6-3533-43db-8b19-ce863d0bee63_ENSG00000065427.10"; exon_number "11"; exon_id "39ab8ae6-3533-43db-8b19-ce863d0bee63_ENSG00000065427.10.11";
chr16	/dev/stdin	exon	75674082	75674247	.	-	.	gene_id "39ab8ae6-3533-43db-8b19-ce863d0bee63_ENSG00000065427.10"; transcript_id "39ab8ae6-3533-43db-8b19-ce863d0bee63_ENSG00000065427.10"; exon_number "12"; exon_id "39ab8ae6-3533-43db-8b19-ce863d0bee63_ENSG00000065427.10.12";
chr16	/dev/stdin	CDS	75674082	75674247	.	-	2	gene_id "39ab8ae6-3533-43db-8b19-ce863d0bee63_ENSG00000065427.10"; transcript_id "39ab8ae6-3533-43db-8b19-ce863d0bee63_ENSG00000065427.10"; exon_number "12"; exon_id "39ab8ae6-3533-43db-8b19-ce863d0bee63_ENSG00000065427.10.12";
chr16	/dev/stdin	exon	75675462	75675621	.	-	.	gene_id "39ab8ae6-3533-43db-8b19-ce863d0bee63_ENSG00000065427.10"; transcript_id "39ab8ae6-3533-43db-8b19-ce863d0bee63_ENSG00000065427.10"; exon_number "13"; exon_id "39ab8ae6-3533-43db-8b19-ce863d0bee63_ENSG00000065427.10.13";
chr16	/dev/stdin	CDS	75675462	75675621	.	-	0	gene_id "39ab8ae6-3533-43db-8b19-ce863d0bee63_ENSG00000065427.10"; transcript_id "39ab8ae6-3533-43db-8b19-ce863d0bee63_ENSG00000065427.10"; exon_number "13"; exon_id "39ab8ae6-3533-43db-8b19-ce863d0bee63_ENSG00000065427.10.13";
chr16	/dev/stdin	exon	75681476	75681505	.	-	.	gene_id "39ab8ae6-3533-43db-8b19-ce863d0bee63_ENSG00000065427.10"; transcript_id "39ab8ae6-3533-43db-8b19-ce863d0bee63_ENSG00000065427.10"; exon_number "14"; exon_id "39ab8ae6-3533-43db-8b19-ce863d0bee63_ENSG00000065427.10.14";
chr16	/dev/stdin	CDS	75681476	75681505	.	-	0	gene_id "39ab8ae6-3533-43db-8b19-ce863d0bee63_ENSG00000065427.10"; transcript_id "39ab8ae6-3533-43db-8b19-ce863d0bee63_ENSG00000065427.10"; exon_number "14"; exon_id "39ab8ae6-3533-43db-8b19-ce863d0bee63_ENSG00000065427.10.14";
chr16	/dev/stdin	start_codon	75681503	75681505	.	-	0	gene_id "39ab8ae6-3533-43db-8b19-ce863d0bee63_ENSG00000065427.10"; transcript_id "39ab8ae6-3533-43db-8b19-ce863d0bee63_ENSG00000065427.10"; exon_number "14"; exon_id "39ab8ae6-3533-43db-8b19-ce863d0bee63_ENSG00000065427.10.14";
chr16	/dev/stdin	stop_codon	75661623	75661625	.	-	0	gene_id "39ab8ae6-3533-43db-8b19-ce863d0bee63_ENSG00000065427.10"; transcript_id "39ab8ae6-3533-43db-8b19-ce863d0bee63_ENSG00000065427.10"; exon_number "1"; exon_id "39ab8ae6-3533-43db-8b19-ce863d0bee63_ENSG00000065427.10.1";
chr16	/dev/stdin	transcript	75661623	75681505	.	-	.	gene_id "ENST00000319410.5_ENSG00000065427.10"; transcript_id "ENST00000319410.5_ENSG00000065427.10";
chr16	/dev/stdin	exon	75661623	75661891	.	-	.	gene_id "ENST00000319410.5_ENSG00000065427.10"; transcript_id "ENST00000319410.5_ENSG00000065427.10"; exon_number "1"; exon_id "ENST00000319410.5_ENSG00000065427.10.1";
chr16	/dev/stdin	CDS	75661626	75661891	.	-	2	gene_id "ENST00000319410.5_ENSG00000065427.10"; transcript_id "ENST00000319410.5_ENSG00000065427.10"; exon_number "1"; exon_id "ENST00000319410.5_ENSG00000065427.10.1";
chr16	/dev/stdin	exon	75662467	75662610	.	-	.	gene_id "ENST00000319410.5_ENSG00000065427.10"; transcript_id "ENST00000319410.5_ENSG00000065427.10"; exon_number "2"; exon_id "ENST00000319410.5_ENSG00000065427.10.2";
chr16	/dev/stdin	CDS	75662467	75662610	.	-	2	gene_id "ENST00000319410.5_ENSG00000065427.10"; transcript_id "ENST00000319410.5_ENSG00000065427.10"; exon_number "2"; exon_id "ENST00000319410.5_ENSG00000065427.10.2";
chr16	/dev/stdin	exon	75663313	75663439	.	-	.	gene_id "ENST00000319410.5_ENSG00000065427.10"; transcript_id "ENST00000319410.5_ENSG00000065427.10"; exon_number "3"; exon_id "ENST00000319410.5_ENSG00000065427.10.3";
chr16	/dev/stdin	CDS	75663313	75663439	.	-	0	gene_id "ENST00000319410.5_ENSG00000065427.10"; transcript_id "ENST00000319410.5_ENSG00000065427.10"; exon_number "3"; exon_id "ENST00000319410.5_ENSG00000065427.10.3";
chr16	/dev/stdin	exon	75664321	75664406	.	-	.	gene_id "ENST00000319410.5_ENSG00000065427.10"; transcript_id "ENST00000319410.5_ENSG00000065427.10"; exon_number "4"; exon_id "ENST00000319410.5_ENSG00000065427.10.4";
chr16	/dev/stdin	CDS	75664321	75664406	.	-	2	gene_id "ENST00000319410.5_ENSG00000065427.10"; transcript_id "ENST00000319410.5_ENSG00000065427.10"; exon_number "4"; exon_id "ENST00000319410.5_ENSG00000065427.10.4";
chr16	/dev/stdin	exon	75665066	75665151	.	-	.	gene_id "ENST00000319410.5_ENSG00000065427.10"; transcript_id "ENST00000319410.5_ENSG00000065427.10"; exon_number "5"; exon_id "ENST00000319410.5_ENSG00000065427.10.5";
chr16	/dev/stdin	CDS	75665066	75665151	.	-	1	gene_id "ENST00000319410.5_ENSG00000065427.10"; transcript_id "ENST00000319410.5_ENSG00000065427.10"; exon_number "5"; exon_id "ENST00000319410.5_ENSG00000065427.10.5";
chr16	/dev/stdin	exon	75665314	75665487	.	-	.	gene_id "ENST00000319410.5_ENSG00000065427.10"; transcript_id "ENST00000319410.5_ENSG00000065427.10"; exon_number "6"; exon_id "ENST00000319410.5_ENSG00000065427.10.6";
chr16	/dev/stdin	CDS	75665314	75665487	.	-	1	gene_id "ENST00000319410.5_ENSG00000065427.10"; transcript_id "ENST00000319410.5_ENSG00000065427.10"; exon_number "6"; exon_id "ENST00000319410.5_ENSG00000065427.10.6";
chr16	/dev/stdin	exon	75665591	75665753	.	-	.	gene_id "ENST00000319410.5_ENSG00000065427.10"; transcript_id "ENST00000319410.5_ENSG00000065427.10"; exon_number "7"; exon_id "ENST00000319410.5_ENSG00000065427.10.7";
chr16	/dev/stdin	CDS	75665591	75665753	.	-	2	gene_id "ENST00000319410.5_ENSG00000065427.10"; transcript_id "ENST00000319410.5_ENSG00000065427.10"; exon_number "7"; exon_id "ENST00000319410.5_ENSG00000065427.10.7";
chr16	/dev/stdin	exon	75668071	75668190	.	-	.	gene_id "ENST00000319410.5_ENSG00000065427.10"; transcript_id "ENST00000319410.5_ENSG00000065427.10"; exon_number "8"; exon_id "ENST00000319410.5_ENSG00000065427.10.8";
chr16	/dev/stdin	CDS	75668071	75668190	.	-	2	gene_id "ENST00000319410.5_ENSG00000065427.10"; transcript_id "ENST00000319410.5_ENSG00000065427.10"; exon_number "8"; exon_id "ENST00000319410.5_ENSG00000065427.10.8";
chr16	/dev/stdin	exon	75669578	75669703	.	-	.	gene_id "ENST00000319410.5_ENSG00000065427.10"; transcript_id "ENST00000319410.5_ENSG00000065427.10"; exon_number "9"; exon_id "ENST00000319410.5_ENSG00000065427.10.9";
chr16	/dev/stdin	CDS	75669578	75669703	.	-	2	gene_id "ENST00000319410.5_ENSG00000065427.10"; transcript_id "ENST00000319410.5_ENSG00000065427.10"; exon_number "9"; exon_id "ENST00000319410.5_ENSG00000065427.10.9";
chr16	/dev/stdin	exon	75669810	75669996	.	-	.	gene_id "ENST00000319410.5_ENSG00000065427.10"; transcript_id "ENST00000319410.5_ENSG00000065427.10"; exon_number "10"; exon_id "ENST00000319410.5_ENSG00000065427.10.10";
chr16	/dev/stdin	CDS	75669810	75669996	.	-	0	gene_id "ENST00000319410.5_ENSG00000065427.10"; transcript_id "ENST00000319410.5_ENSG00000065427.10"; exon_number "10"; exon_id "ENST00000319410.5_ENSG00000065427.10.10";
chr16	/dev/stdin	exon	75670352	75670445	.	-	.	gene_id "ENST00000319410.5_ENSG00000065427.10"; transcript_id "ENST00000319410.5_ENSG00000065427.10"; exon_number "11"; exon_id "ENST00000319410.5_ENSG00000065427.10.11";
chr16	/dev/stdin	CDS	75670352	75670445	.	-	1	gene_id "ENST00000319410.5_ENSG00000065427.10"; transcript_id "ENST00000319410.5_ENSG00000065427.10"; exon_number "11"; exon_id "ENST00000319410.5_ENSG00000065427.10.11";
chr16	/dev/stdin	exon	75674082	75674247	.	-	.	gene_id "ENST00000319410.5_ENSG00000065427.10"; transcript_id "ENST00000319410.5_ENSG00000065427.10"; exon_number "12"; exon_id "ENST00000319410.5_ENSG00000065427.10.12";
chr16	/dev/stdin	CDS	75674082	75674247	.	-	2	gene_id "ENST00000319410.5_ENSG00000065427.10"; transcript_id "ENST00000319410.5_ENSG00000065427.10"; exon_number "12"; exon_id "ENST00000319410.5_ENSG00000065427.10.12";
chr16	/dev/stdin	exon	75675462	75675621	.	-	.	gene_id "ENST00000319410.5_ENSG00000065427.10"; transcript_id "ENST00000319410.5_ENSG00000065427.10"; exon_number "13"; exon_id "ENST00000319410.5_ENSG00000065427.10.13";
chr16	/dev/stdin	CDS	75675462	75675621	.	-	0	gene_id "ENST00000319410.5_ENSG00000065427.10"; transcript_id "ENST00000319410.5_ENSG00000065427.10"; exon_number "13"; exon_id "ENST00000319410.5_ENSG00000065427.10.13";
chr16	/dev/stdin	exon	75678181	75678360	.	-	.	gene_id "ENST00000319410.5_ENSG00000065427.10"; transcript_id "ENST00000319410.5_ENSG00000065427.10"; exon_number "14"; exon_id "ENST00000319410.5_ENSG00000065427.10.14";
chr16	/dev/stdin	CDS	75678181	75678360	.	-	0	gene_id "ENST00000319410.5_ENSG00000065427.10"; transcript_id "ENST00000319410.5_ENSG00000065427.10"; exon_number "14"; exon_id "ENST00000319410.5_ENSG00000065427.10.14";
chr16	/dev/stdin	exon	75681476	75681505	.	-	.	gene_id "ENST00000319410.5_ENSG00000065427.10"; transcript_id "ENST00000319410.5_ENSG00000065427.10"; exon_number "15"; exon_id "ENST00000319410.5_ENSG00000065427.10.15";
chr16	/dev/stdin	CDS	75681476	75681505	.	-	0	gene_id "ENST00000319410.5_ENSG00000065427.10"; transcript_id "ENST00000319410.5_ENSG00000065427.10"; exon_number "15"; exon_id "ENST00000319410.5_ENSG00000065427.10.15";
chr16	/dev/stdin	start_codon	75681503	75681505	.	-	0	gene_id "ENST00000319410.5_ENSG00000065427.10"; transcript_id "ENST00000319410.5_ENSG00000065427.10"; exon_number "15"; exon_id "ENST00000319410.5_ENSG00000065427.10.15";
chr16	/dev/stdin	stop_codon	75661623	75661625	.	-	0	gene_id "ENST00000319410.5_ENSG00000065427.10"; transcript_id "ENST00000319410.5_ENSG00000065427.10"; exon_number "1"; exon_id "ENST00000319410.5_ENSG00000065427.10.1";
chr16	/dev/stdin	transcript	75661623	75681505	.	-	.	gene_id "9842ee15-87c4-4b12-8e4e-90cd8d75e40e_ENSG00000065427.10"; transcript_id "9842ee15-87c4-4b12-8e4e-90cd8d75e40e_ENSG00000065427.10";
chr16	/dev/stdin	exon	75661623	75661887	.	-	.	gene_id "9842ee15-87c4-4b12-8e4e-90cd8d75e40e_ENSG00000065427.10"; transcript_id "9842ee15-87c4-4b12-8e4e-90cd8d75e40e_ENSG00000065427.10"; exon_number "1"; exon_id "9842ee15-87c4-4b12-8e4e-90cd8d75e40e_ENSG00000065427.10.1";
chr16	/dev/stdin	CDS	75661623	75661887	.	-	2	gene_id "9842ee15-87c4-4b12-8e4e-90cd8d75e40e_ENSG00000065427.10"; transcript_id "9842ee15-87c4-4b12-8e4e-90cd8d75e40e_ENSG00000065427.10"; exon_number "1"; exon_id "9842ee15-87c4-4b12-8e4e-90cd8d75e40e_ENSG00000065427.10.1";
chr16	/dev/stdin	exon	75662467	75662610	.	-	.	gene_id "9842ee15-87c4-4b12-8e4e-90cd8d75e40e_ENSG00000065427.10"; transcript_id "9842ee15-87c4-4b12-8e4e-90cd8d75e40e_ENSG00000065427.10"; exon_number "2"; exon_id "9842ee15-87c4-4b12-8e4e-90cd8d75e40e_ENSG00000065427.10.2";
chr16	/dev/stdin	CDS	75662467	75662610	.	-	2	gene_id "9842ee15-87c4-4b12-8e4e-90cd8d75e40e_ENSG00000065427.10"; transcript_id "9842ee15-87c4-4b12-8e4e-90cd8d75e40e_ENSG00000065427.10"; exon_number "2"; exon_id "9842ee15-87c4-4b12-8e4e-90cd8d75e40e_ENSG00000065427.10.2";
chr16	/dev/stdin	exon	75663313	75663439	.	-	.	gene_id "9842ee15-87c4-4b12-8e4e-90cd8d75e40e_ENSG00000065427.10"; transcript_id "9842ee15-87c4-4b12-8e4e-90cd8d75e40e_ENSG00000065427.10"; exon_number "3"; exon_id "9842ee15-87c4-4b12-8e4e-90cd8d75e40e_ENSG00000065427.10.3";
chr16	/dev/stdin	CDS	75663313	75663439	.	-	0	gene_id "9842ee15-87c4-4b12-8e4e-90cd8d75e40e_ENSG00000065427.10"; transcript_id "9842ee15-87c4-4b12-8e4e-90cd8d75e40e_ENSG00000065427.10"; exon_number "3"; exon_id "9842ee15-87c4-4b12-8e4e-90cd8d75e40e_ENSG00000065427.10.3";
chr16	/dev/stdin	exon	75664321	75664406	.	-	.	gene_id "9842ee15-87c4-4b12-8e4e-90cd8d75e40e_ENSG00000065427.10"; transcript_id "9842ee15-87c4-4b12-8e4e-90cd8d75e40e_ENSG00000065427.10"; exon_number "4"; exon_id "9842ee15-87c4-4b12-8e4e-90cd8d75e40e_ENSG00000065427.10.4";
chr16	/dev/stdin	CDS	75664321	75664406	.	-	2	gene_id "9842ee15-87c4-4b12-8e4e-90cd8d75e40e_ENSG00000065427.10"; transcript_id "9842ee15-87c4-4b12-8e4e-90cd8d75e40e_ENSG00000065427.10"; exon_number "4"; exon_id "9842ee15-87c4-4b12-8e4e-90cd8d75e40e_ENSG00000065427.10.4";
chr16	/dev/stdin	exon	75665066	75665151	.	-	.	gene_id "9842ee15-87c4-4b12-8e4e-90cd8d75e40e_ENSG00000065427.10"; transcript_id "9842ee15-87c4-4b12-8e4e-90cd8d75e40e_ENSG00000065427.10"; exon_number "5"; exon_id "9842ee15-87c4-4b12-8e4e-90cd8d75e40e_ENSG00000065427.10.5";
chr16	/dev/stdin	CDS	75665066	75665151	.	-	1	gene_id "9842ee15-87c4-4b12-8e4e-90cd8d75e40e_ENSG00000065427.10"; transcript_id "9842ee15-87c4-4b12-8e4e-90cd8d75e40e_ENSG00000065427.10"; exon_number "5"; exon_id "9842ee15-87c4-4b12-8e4e-90cd8d75e40e_ENSG00000065427.10.5";
chr16	/dev/stdin	exon	75665314	75665487	.	-	.	gene_id "9842ee15-87c4-4b12-8e4e-90cd8d75e40e_ENSG00000065427.10"; transcript_id "9842ee15-87c4-4b12-8e4e-90cd8d75e40e_ENSG00000065427.10"; exon_number "6"; exon_id "9842ee15-87c4-4b12-8e4e-90cd8d75e40e_ENSG00000065427.10.6";
chr16	/dev/stdin	CDS	75665314	75665487	.	-	1	gene_id "9842ee15-87c4-4b12-8e4e-90cd8d75e40e_ENSG00000065427.10"; transcript_id "9842ee15-87c4-4b12-8e4e-90cd8d75e40e_ENSG00000065427.10"; exon_number "6"; exon_id "9842ee15-87c4-4b12-8e4e-90cd8d75e40e_ENSG00000065427.10.6";
chr16	/dev/stdin	exon	75665591	75665753	.	-	.	gene_id "9842ee15-87c4-4b12-8e4e-90cd8d75e40e_ENSG00000065427.10"; transcript_id "9842ee15-87c4-4b12-8e4e-90cd8d75e40e_ENSG00000065427.10"; exon_number "7"; exon_id "9842ee15-87c4-4b12-8e4e-90cd8d75e40e_ENSG00000065427.10.7";
chr16	/dev/stdin	CDS	75665591	75665753	.	-	2	gene_id "9842ee15-87c4-4b12-8e4e-90cd8d75e40e_ENSG00000065427.10"; transcript_id "9842ee15-87c4-4b12-8e4e-90cd8d75e40e_ENSG00000065427.10"; exon_number "7"; exon_id "9842ee15-87c4-4b12-8e4e-90cd8d75e40e_ENSG00000065427.10.7";
chr16	/dev/stdin	exon	75668071	75668190	.	-	.	gene_id "9842ee15-87c4-4b12-8e4e-90cd8d75e40e_ENSG00000065427.10"; transcript_id "9842ee15-87c4-4b12-8e4e-90cd8d75e40e_ENSG00000065427.10"; exon_number "8"; exon_id "9842ee15-87c4-4b12-8e4e-90cd8d75e40e_ENSG00000065427.10.8";
chr16	/dev/stdin	CDS	75668071	75668190	.	-	2	gene_id "9842ee15-87c4-4b12-8e4e-90cd8d75e40e_ENSG00000065427.10"; transcript_id "9842ee15-87c4-4b12-8e4e-90cd8d75e40e_ENSG00000065427.10"; exon_number "8"; exon_id "9842ee15-87c4-4b12-8e4e-90cd8d75e40e_ENSG00000065427.10.8";
chr16	/dev/stdin	exon	75669578	75669703	.	-	.	gene_id "9842ee15-87c4-4b12-8e4e-90cd8d75e40e_ENSG00000065427.10"; transcript_id "9842ee15-87c4-4b12-8e4e-90cd8d75e40e_ENSG00000065427.10"; exon_number "9"; exon_id "9842ee15-87c4-4b12-8e4e-90cd8d75e40e_ENSG00000065427.10.9";
chr16	/dev/stdin	CDS	75669578	75669703	.	-	2	gene_id "9842ee15-87c4-4b12-8e4e-90cd8d75e40e_ENSG00000065427.10"; transcript_id "9842ee15-87c4-4b12-8e4e-90cd8d75e40e_ENSG00000065427.10"; exon_number "9"; exon_id "9842ee15-87c4-4b12-8e4e-90cd8d75e40e_ENSG00000065427.10.9";
chr16	/dev/stdin	exon	75669810	75669996	.	-	.	gene_id "9842ee15-87c4-4b12-8e4e-90cd8d75e40e_ENSG00000065427.10"; transcript_id "9842ee15-87c4-4b12-8e4e-90cd8d75e40e_ENSG00000065427.10"; exon_number "10"; exon_id "9842ee15-87c4-4b12-8e4e-90cd8d75e40e_ENSG00000065427.10.10";
chr16	/dev/stdin	CDS	75669810	75669996	.	-	0	gene_id "9842ee15-87c4-4b12-8e4e-90cd8d75e40e_ENSG00000065427.10"; transcript_id "9842ee15-87c4-4b12-8e4e-90cd8d75e40e_ENSG00000065427.10"; exon_number "10"; exon_id "9842ee15-87c4-4b12-8e4e-90cd8d75e40e_ENSG00000065427.10.10";
chr16	/dev/stdin	exon	75670352	75670445	.	-	.	gene_id "9842ee15-87c4-4b12-8e4e-90cd8d75e40e_ENSG00000065427.10"; transcript_id "9842ee15-87c4-4b12-8e4e-90cd8d75e40e_ENSG00000065427.10"; exon_number "11"; exon_id "9842ee15-87c4-4b12-8e4e-90cd8d75e40e_ENSG00000065427.10.11";
chr16	/dev/stdin	CDS	75670352	75670445	.	-	1	gene_id "9842ee15-87c4-4b12-8e4e-90cd8d75e40e_ENSG00000065427.10"; transcript_id "9842ee15-87c4-4b12-8e4e-90cd8d75e40e_ENSG00000065427.10"; exon_number "11"; exon_id "9842ee15-87c4-4b12-8e4e-90cd8d75e40e_ENSG00000065427.10.11";
chr16	/dev/stdin	exon	75674082	75674247	.	-	.	gene_id "9842ee15-87c4-4b12-8e4e-90cd8d75e40e_ENSG00000065427.10"; transcript_id "9842ee15-87c4-4b12-8e4e-90cd8d75e40e_ENSG00000065427.10"; exon_number "12"; exon_id "9842ee15-87c4-4b12-8e4e-90cd8d75e40e_ENSG00000065427.10.12";
chr16	/dev/stdin	CDS	75674082	75674247	.	-	2	gene_id "9842ee15-87c4-4b12-8e4e-90cd8d75e40e_ENSG00000065427.10"; transcript_id "9842ee15-87c4-4b12-8e4e-90cd8d75e40e_ENSG00000065427.10"; exon_number "12"; exon_id "9842ee15-87c4-4b12-8e4e-90cd8d75e40e_ENSG00000065427.10.12";
chr16	/dev/stdin	exon	75675462	75675621	.	-	.	gene_id "9842ee15-87c4-4b12-8e4e-90cd8d75e40e_ENSG00000065427.10"; transcript_id "9842ee15-87c4-4b12-8e4e-90cd8d75e40e_ENSG00000065427.10"; exon_number "13"; exon_id "9842ee15-87c4-4b12-8e4e-90cd8d75e40e_ENSG00000065427.10.13";
chr16	/dev/stdin	CDS	75675462	75675621	.	-	0	gene_id "9842ee15-87c4-4b12-8e4e-90cd8d75e40e_ENSG00000065427.10"; transcript_id "9842ee15-87c4-4b12-8e4e-90cd8d75e40e_ENSG00000065427.10"; exon_number "13"; exon_id "9842ee15-87c4-4b12-8e4e-90cd8d75e40e_ENSG00000065427.10.13";
chr16	/dev/stdin	exon	75681476	75681505	.	-	.	gene_id "9842ee15-87c4-4b12-8e4e-90cd8d75e40e_ENSG00000065427.10"; transcript_id "9842ee15-87c4-4b12-8e4e-90cd8d75e40e_ENSG00000065427.10"; exon_number "14"; exon_id "9842ee15-87c4-4b12-8e4e-90cd8d75e40e_ENSG00000065427.10.14";
chr16	/dev/stdin	CDS	75681476	75681505	.	-	0	gene_id "9842ee15-87c4-4b12-8e4e-90cd8d75e40e_ENSG00000065427.10"; transcript_id "9842ee15-87c4-4b12-8e4e-90cd8d75e40e_ENSG00000065427.10"; exon_number "14"; exon_id "9842ee15-87c4-4b12-8e4e-90cd8d75e40e_ENSG00000065427.10.14";
chr16	/dev/stdin	start_codon	75681503	75681505	.	-	0	gene_id "9842ee15-87c4-4b12-8e4e-90cd8d75e40e_ENSG00000065427.10"; transcript_id "9842ee15-87c4-4b12-8e4e-90cd8d75e40e_ENSG00000065427.10"; exon_number "14"; exon_id "9842ee15-87c4-4b12-8e4e-90cd8d75e40e_ENSG00000065427.10.14";
chr16	/dev/stdin	transcript	75661623	75681505	.	-	.	gene_id "fcf00ba7-adeb-4b2a-b5c4-967e83bb72eb_ENSG00000065427.10"; transcript_id "fcf00ba7-adeb-4b2a-b5c4-967e83bb72eb_ENSG00000065427.10";
chr16	/dev/stdin	exon	75661623	75661891	.	-	.	gene_id "fcf00ba7-adeb-4b2a-b5c4-967e83bb72eb_ENSG00000065427.10"; transcript_id "fcf00ba7-adeb-4b2a-b5c4-967e83bb72eb_ENSG00000065427.10"; exon_number "1"; exon_id "fcf00ba7-adeb-4b2a-b5c4-967e83bb72eb_ENSG00000065427.10.1";
chr16	/dev/stdin	CDS	75661626	75661891	.	-	2	gene_id "fcf00ba7-adeb-4b2a-b5c4-967e83bb72eb_ENSG00000065427.10"; transcript_id "fcf00ba7-adeb-4b2a-b5c4-967e83bb72eb_ENSG00000065427.10"; exon_number "1"; exon_id "fcf00ba7-adeb-4b2a-b5c4-967e83bb72eb_ENSG00000065427.10.1";
chr16	/dev/stdin	exon	75662467	75662610	.	-	.	gene_id "fcf00ba7-adeb-4b2a-b5c4-967e83bb72eb_ENSG00000065427.10"; transcript_id "fcf00ba7-adeb-4b2a-b5c4-967e83bb72eb_ENSG00000065427.10"; exon_number "2"; exon_id "fcf00ba7-adeb-4b2a-b5c4-967e83bb72eb_ENSG00000065427.10.2";
chr16	/dev/stdin	CDS	75662467	75662610	.	-	2	gene_id "fcf00ba7-adeb-4b2a-b5c4-967e83bb72eb_ENSG00000065427.10"; transcript_id "fcf00ba7-adeb-4b2a-b5c4-967e83bb72eb_ENSG00000065427.10"; exon_number "2"; exon_id "fcf00ba7-adeb-4b2a-b5c4-967e83bb72eb_ENSG00000065427.10.2";
chr16	/dev/stdin	exon	75663313	75663439	.	-	.	gene_id "fcf00ba7-adeb-4b2a-b5c4-967e83bb72eb_ENSG00000065427.10"; transcript_id "fcf00ba7-adeb-4b2a-b5c4-967e83bb72eb_ENSG00000065427.10"; exon_number "3"; exon_id "fcf00ba7-adeb-4b2a-b5c4-967e83bb72eb_ENSG00000065427.10.3";
chr16	/dev/stdin	CDS	75663313	75663439	.	-	0	gene_id "fcf00ba7-adeb-4b2a-b5c4-967e83bb72eb_ENSG00000065427.10"; transcript_id "fcf00ba7-adeb-4b2a-b5c4-967e83bb72eb_ENSG00000065427.10"; exon_number "3"; exon_id "fcf00ba7-adeb-4b2a-b5c4-967e83bb72eb_ENSG00000065427.10.3";
chr16	/dev/stdin	exon	75664321	75664406	.	-	.	gene_id "fcf00ba7-adeb-4b2a-b5c4-967e83bb72eb_ENSG00000065427.10"; transcript_id "fcf00ba7-adeb-4b2a-b5c4-967e83bb72eb_ENSG00000065427.10"; exon_number "4"; exon_id "fcf00ba7-adeb-4b2a-b5c4-967e83bb72eb_ENSG00000065427.10.4";
chr16	/dev/stdin	CDS	75664321	75664406	.	-	2	gene_id "fcf00ba7-adeb-4b2a-b5c4-967e83bb72eb_ENSG00000065427.10"; transcript_id "fcf00ba7-adeb-4b2a-b5c4-967e83bb72eb_ENSG00000065427.10"; exon_number "4"; exon_id "fcf00ba7-adeb-4b2a-b5c4-967e83bb72eb_ENSG00000065427.10.4";
chr16	/dev/stdin	exon	75665066	75665151	.	-	.	gene_id "fcf00ba7-adeb-4b2a-b5c4-967e83bb72eb_ENSG00000065427.10"; transcript_id "fcf00ba7-adeb-4b2a-b5c4-967e83bb72eb_ENSG00000065427.10"; exon_number "5"; exon_id "fcf00ba7-adeb-4b2a-b5c4-967e83bb72eb_ENSG00000065427.10.5";
chr16	/dev/stdin	CDS	75665066	75665151	.	-	1	gene_id "fcf00ba7-adeb-4b2a-b5c4-967e83bb72eb_ENSG00000065427.10"; transcript_id "fcf00ba7-adeb-4b2a-b5c4-967e83bb72eb_ENSG00000065427.10"; exon_number "5"; exon_id "fcf00ba7-adeb-4b2a-b5c4-967e83bb72eb_ENSG00000065427.10.5";
chr16	/dev/stdin	exon	75665314	75665487	.	-	.	gene_id "fcf00ba7-adeb-4b2a-b5c4-967e83bb72eb_ENSG00000065427.10"; transcript_id "fcf00ba7-adeb-4b2a-b5c4-967e83bb72eb_ENSG00000065427.10"; exon_number "6"; exon_id "fcf00ba7-adeb-4b2a-b5c4-967e83bb72eb_ENSG00000065427.10.6";
chr16	/dev/stdin	CDS	75665314	75665487	.	-	1	gene_id "fcf00ba7-adeb-4b2a-b5c4-967e83bb72eb_ENSG00000065427.10"; transcript_id "fcf00ba7-adeb-4b2a-b5c4-967e83bb72eb_ENSG00000065427.10"; exon_number "6"; exon_id "fcf00ba7-adeb-4b2a-b5c4-967e83bb72eb_ENSG00000065427.10.6";
chr16	/dev/stdin	exon	75665591	75665753	.	-	.	gene_id "fcf00ba7-adeb-4b2a-b5c4-967e83bb72eb_ENSG00000065427.10"; transcript_id "fcf00ba7-adeb-4b2a-b5c4-967e83bb72eb_ENSG00000065427.10"; exon_number "7"; exon_id "fcf00ba7-adeb-4b2a-b5c4-967e83bb72eb_ENSG00000065427.10.7";
chr16	/dev/stdin	CDS	75665591	75665753	.	-	2	gene_id "fcf00ba7-adeb-4b2a-b5c4-967e83bb72eb_ENSG00000065427.10"; transcript_id "fcf00ba7-adeb-4b2a-b5c4-967e83bb72eb_ENSG00000065427.10"; exon_number "7"; exon_id "fcf00ba7-adeb-4b2a-b5c4-967e83bb72eb_ENSG00000065427.10.7";
chr16	/dev/stdin	exon	75668071	75668190	.	-	.	gene_id "fcf00ba7-adeb-4b2a-b5c4-967e83bb72eb_ENSG00000065427.10"; transcript_id "fcf00ba7-adeb-4b2a-b5c4-967e83bb72eb_ENSG00000065427.10"; exon_number "8"; exon_id "fcf00ba7-adeb-4b2a-b5c4-967e83bb72eb_ENSG00000065427.10.8";
chr16	/dev/stdin	CDS	75668071	75668190	.	-	2	gene_id "fcf00ba7-adeb-4b2a-b5c4-967e83bb72eb_ENSG00000065427.10"; transcript_id "fcf00ba7-adeb-4b2a-b5c4-967e83bb72eb_ENSG00000065427.10"; exon_number "8"; exon_id "fcf00ba7-adeb-4b2a-b5c4-967e83bb72eb_ENSG00000065427.10.8";
chr16	/dev/stdin	exon	75669578	75669703	.	-	.	gene_id "fcf00ba7-adeb-4b2a-b5c4-967e83bb72eb_ENSG00000065427.10"; transcript_id "fcf00ba7-adeb-4b2a-b5c4-967e83bb72eb_ENSG00000065427.10"; exon_number "9"; exon_id "fcf00ba7-adeb-4b2a-b5c4-967e83bb72eb_ENSG00000065427.10.9";
chr16	/dev/stdin	CDS	75669578	75669703	.	-	2	gene_id "fcf00ba7-adeb-4b2a-b5c4-967e83bb72eb_ENSG00000065427.10"; transcript_id "fcf00ba7-adeb-4b2a-b5c4-967e83bb72eb_ENSG00000065427.10"; exon_number "9"; exon_id "fcf00ba7-adeb-4b2a-b5c4-967e83bb72eb_ENSG00000065427.10.9";
chr16	/dev/stdin	exon	75669810	75669996	.	-	.	gene_id "fcf00ba7-adeb-4b2a-b5c4-967e83bb72eb_ENSG00000065427.10"; transcript_id "fcf00ba7-adeb-4b2a-b5c4-967e83bb72eb_ENSG00000065427.10"; exon_number "10"; exon_id "fcf00ba7-adeb-4b2a-b5c4-967e83bb72eb_ENSG00000065427.10.10";
chr16	/dev/stdin	CDS	75669810	75669996	.	-	0	gene_id "fcf00ba7-adeb-4b2a-b5c4-967e83bb72eb_ENSG00000065427.10"; transcript_id "fcf00ba7-adeb-4b2a-b5c4-967e83bb72eb_ENSG00000065427.10"; exon_number "10"; exon_id "fcf00ba7-adeb-4b2a-b5c4-967e83bb72eb_ENSG00000065427.10.10";
chr16	/dev/stdin	exon	75670352	75670445	.	-	.	gene_id "fcf00ba7-adeb-4b2a-b5c4-967e83bb72eb_ENSG00000065427.10"; transcript_id "fcf00ba7-adeb-4b2a-b5c4-967e83bb72eb_ENSG00000065427.10"; exon_number "11"; exon_id "fcf00ba7-adeb-4b2a-b5c4-967e83bb72eb_ENSG00000065427.10.11";
chr16	/dev/stdin	CDS	75670352	75670445	.	-	1	gene_id "fcf00ba7-adeb-4b2a-b5c4-967e83bb72eb_ENSG00000065427.10"; transcript_id "fcf00ba7-adeb-4b2a-b5c4-967e83bb72eb_ENSG00000065427.10"; exon_number "11"; exon_id "fcf00ba7-adeb-4b2a-b5c4-967e83bb72eb_ENSG00000065427.10.11";
chr16	/dev/stdin	exon	75674082	75674247	.	-	.	gene_id "fcf00ba7-adeb-4b2a-b5c4-967e83bb72eb_ENSG00000065427.10"; transcript_id "fcf00ba7-adeb-4b2a-b5c4-967e83bb72eb_ENSG00000065427.10"; exon_number "12"; exon_id "fcf00ba7-adeb-4b2a-b5c4-967e83bb72eb_ENSG00000065427.10.12";
chr16	/dev/stdin	CDS	75674082	75674247	.	-	2	gene_id "fcf00ba7-adeb-4b2a-b5c4-967e83bb72eb_ENSG00000065427.10"; transcript_id "fcf00ba7-adeb-4b2a-b5c4-967e83bb72eb_ENSG00000065427.10"; exon_number "12"; exon_id "fcf00ba7-adeb-4b2a-b5c4-967e83bb72eb_ENSG00000065427.10.12";
chr16	/dev/stdin	exon	75675462	75675621	.	-	.	gene_id "fcf00ba7-adeb-4b2a-b5c4-967e83bb72eb_ENSG00000065427.10"; transcript_id "fcf00ba7-adeb-4b2a-b5c4-967e83bb72eb_ENSG00000065427.10"; exon_number "13"; exon_id "fcf00ba7-adeb-4b2a-b5c4-967e83bb72eb_ENSG00000065427.10.13";
chr16	/dev/stdin	CDS	75675462	75675621	.	-	0	gene_id "fcf00ba7-adeb-4b2a-b5c4-967e83bb72eb_ENSG00000065427.10"; transcript_id "fcf00ba7-adeb-4b2a-b5c4-967e83bb72eb_ENSG00000065427.10"; exon_number "13"; exon_id "fcf00ba7-adeb-4b2a-b5c4-967e83bb72eb_ENSG00000065427.10.13";
chr16	/dev/stdin	exon	75681362	75681505	.	-	.	gene_id "fcf00ba7-adeb-4b2a-b5c4-967e83bb72eb_ENSG00000065427.10"; transcript_id "fcf00ba7-adeb-4b2a-b5c4-967e83bb72eb_ENSG00000065427.10"; exon_number "14"; exon_id "fcf00ba7-adeb-4b2a-b5c4-967e83bb72eb_ENSG00000065427.10.14";
chr16	/dev/stdin	CDS	75681362	75681505	.	-	0	gene_id "fcf00ba7-adeb-4b2a-b5c4-967e83bb72eb_ENSG00000065427.10"; transcript_id "fcf00ba7-adeb-4b2a-b5c4-967e83bb72eb_ENSG00000065427.10"; exon_number "14"; exon_id "fcf00ba7-adeb-4b2a-b5c4-967e83bb72eb_ENSG00000065427.10.14";
chr16	/dev/stdin	start_codon	75681503	75681505	.	-	0	gene_id "fcf00ba7-adeb-4b2a-b5c4-967e83bb72eb_ENSG00000065427.10"; transcript_id "fcf00ba7-adeb-4b2a-b5c4-967e83bb72eb_ENSG00000065427.10"; exon_number "14"; exon_id "fcf00ba7-adeb-4b2a-b5c4-967e83bb72eb_ENSG00000065427.10.14";
chr16	/dev/stdin	stop_codon	75661623	75661625	.	-	0	gene_id "fcf00ba7-adeb-4b2a-b5c4-967e83bb72eb_ENSG00000065427.10"; transcript_id "fcf00ba7-adeb-4b2a-b5c4-967e83bb72eb_ENSG00000065427.10"; exon_number "1"; exon_id "fcf00ba7-adeb-4b2a-b5c4-967e83bb72eb_ENSG00000065427.10.1";
chr16	/dev/stdin	transcript	75661623	75681505	.	-	.	gene_id "97d2dc4e-2e71-4fba-a973-bddce6bf9a56_ENSG00000065427.10"; transcript_id "97d2dc4e-2e71-4fba-a973-bddce6bf9a56_ENSG00000065427.10";
chr16	/dev/stdin	exon	75661623	75661887	.	-	.	gene_id "97d2dc4e-2e71-4fba-a973-bddce6bf9a56_ENSG00000065427.10"; transcript_id "97d2dc4e-2e71-4fba-a973-bddce6bf9a56_ENSG00000065427.10"; exon_number "1"; exon_id "97d2dc4e-2e71-4fba-a973-bddce6bf9a56_ENSG00000065427.10.1";
chr16	/dev/stdin	CDS	75661626	75661887	.	-	1	gene_id "97d2dc4e-2e71-4fba-a973-bddce6bf9a56_ENSG00000065427.10"; transcript_id "97d2dc4e-2e71-4fba-a973-bddce6bf9a56_ENSG00000065427.10"; exon_number "1"; exon_id "97d2dc4e-2e71-4fba-a973-bddce6bf9a56_ENSG00000065427.10.1";
chr16	/dev/stdin	exon	75662467	75662610	.	-	.	gene_id "97d2dc4e-2e71-4fba-a973-bddce6bf9a56_ENSG00000065427.10"; transcript_id "97d2dc4e-2e71-4fba-a973-bddce6bf9a56_ENSG00000065427.10"; exon_number "2"; exon_id "97d2dc4e-2e71-4fba-a973-bddce6bf9a56_ENSG00000065427.10.2";
chr16	/dev/stdin	CDS	75662467	75662610	.	-	1	gene_id "97d2dc4e-2e71-4fba-a973-bddce6bf9a56_ENSG00000065427.10"; transcript_id "97d2dc4e-2e71-4fba-a973-bddce6bf9a56_ENSG00000065427.10"; exon_number "2"; exon_id "97d2dc4e-2e71-4fba-a973-bddce6bf9a56_ENSG00000065427.10.2";
chr16	/dev/stdin	exon	75663313	75663439	.	-	.	gene_id "97d2dc4e-2e71-4fba-a973-bddce6bf9a56_ENSG00000065427.10"; transcript_id "97d2dc4e-2e71-4fba-a973-bddce6bf9a56_ENSG00000065427.10"; exon_number "3"; exon_id "97d2dc4e-2e71-4fba-a973-bddce6bf9a56_ENSG00000065427.10.3";
chr16	/dev/stdin	CDS	75663313	75663439	.	-	2	gene_id "97d2dc4e-2e71-4fba-a973-bddce6bf9a56_ENSG00000065427.10"; transcript_id "97d2dc4e-2e71-4fba-a973-bddce6bf9a56_ENSG00000065427.10"; exon_number "3"; exon_id "97d2dc4e-2e71-4fba-a973-bddce6bf9a56_ENSG00000065427.10.3";
chr16	/dev/stdin	exon	75664321	75664406	.	-	.	gene_id "97d2dc4e-2e71-4fba-a973-bddce6bf9a56_ENSG00000065427.10"; transcript_id "97d2dc4e-2e71-4fba-a973-bddce6bf9a56_ENSG00000065427.10"; exon_number "4"; exon_id "97d2dc4e-2e71-4fba-a973-bddce6bf9a56_ENSG00000065427.10.4";
chr16	/dev/stdin	CDS	75664321	75664406	.	-	1	gene_id "97d2dc4e-2e71-4fba-a973-bddce6bf9a56_ENSG00000065427.10"; transcript_id "97d2dc4e-2e71-4fba-a973-bddce6bf9a56_ENSG00000065427.10"; exon_number "4"; exon_id "97d2dc4e-2e71-4fba-a973-bddce6bf9a56_ENSG00000065427.10.4";
chr16	/dev/stdin	exon	75665066	75665151	.	-	.	gene_id "97d2dc4e-2e71-4fba-a973-bddce6bf9a56_ENSG00000065427.10"; transcript_id "97d2dc4e-2e71-4fba-a973-bddce6bf9a56_ENSG00000065427.10"; exon_number "5"; exon_id "97d2dc4e-2e71-4fba-a973-bddce6bf9a56_ENSG00000065427.10.5";
chr16	/dev/stdin	CDS	75665066	75665151	.	-	0	gene_id "97d2dc4e-2e71-4fba-a973-bddce6bf9a56_ENSG00000065427.10"; transcript_id "97d2dc4e-2e71-4fba-a973-bddce6bf9a56_ENSG00000065427.10"; exon_number "5"; exon_id "97d2dc4e-2e71-4fba-a973-bddce6bf9a56_ENSG00000065427.10.5";
chr16	/dev/stdin	exon	75665314	75665487	.	-	.	gene_id "97d2dc4e-2e71-4fba-a973-bddce6bf9a56_ENSG00000065427.10"; transcript_id "97d2dc4e-2e71-4fba-a973-bddce6bf9a56_ENSG00000065427.10"; exon_number "6"; exon_id "97d2dc4e-2e71-4fba-a973-bddce6bf9a56_ENSG00000065427.10.6";
chr16	/dev/stdin	CDS	75665314	75665487	.	-	0	gene_id "97d2dc4e-2e71-4fba-a973-bddce6bf9a56_ENSG00000065427.10"; transcript_id "97d2dc4e-2e71-4fba-a973-bddce6bf9a56_ENSG00000065427.10"; exon_number "6"; exon_id "97d2dc4e-2e71-4fba-a973-bddce6bf9a56_ENSG00000065427.10.6";
chr16	/dev/stdin	exon	75665591	75665753	.	-	.	gene_id "97d2dc4e-2e71-4fba-a973-bddce6bf9a56_ENSG00000065427.10"; transcript_id "97d2dc4e-2e71-4fba-a973-bddce6bf9a56_ENSG00000065427.10"; exon_number "7"; exon_id "97d2dc4e-2e71-4fba-a973-bddce6bf9a56_ENSG00000065427.10.7";
chr16	/dev/stdin	CDS	75665591	75665753	.	-	1	gene_id "97d2dc4e-2e71-4fba-a973-bddce6bf9a56_ENSG00000065427.10"; transcript_id "97d2dc4e-2e71-4fba-a973-bddce6bf9a56_ENSG00000065427.10"; exon_number "7"; exon_id "97d2dc4e-2e71-4fba-a973-bddce6bf9a56_ENSG00000065427.10.7";
chr16	/dev/stdin	exon	75668071	75668190	.	-	.	gene_id "97d2dc4e-2e71-4fba-a973-bddce6bf9a56_ENSG00000065427.10"; transcript_id "97d2dc4e-2e71-4fba-a973-bddce6bf9a56_ENSG00000065427.10"; exon_number "8"; exon_id "97d2dc4e-2e71-4fba-a973-bddce6bf9a56_ENSG00000065427.10.8";
chr16	/dev/stdin	CDS	75668071	75668190	.	-	1	gene_id "97d2dc4e-2e71-4fba-a973-bddce6bf9a56_ENSG00000065427.10"; transcript_id "97d2dc4e-2e71-4fba-a973-bddce6bf9a56_ENSG00000065427.10"; exon_number "8"; exon_id "97d2dc4e-2e71-4fba-a973-bddce6bf9a56_ENSG00000065427.10.8";
chr16	/dev/stdin	exon	75669578	75669695	.	-	.	gene_id "97d2dc4e-2e71-4fba-a973-bddce6bf9a56_ENSG00000065427.10"; transcript_id "97d2dc4e-2e71-4fba-a973-bddce6bf9a56_ENSG00000065427.10"; exon_number "9"; exon_id "97d2dc4e-2e71-4fba-a973-bddce6bf9a56_ENSG00000065427.10.9";
chr16	/dev/stdin	CDS	75669578	75669695	.	-	2	gene_id "97d2dc4e-2e71-4fba-a973-bddce6bf9a56_ENSG00000065427.10"; transcript_id "97d2dc4e-2e71-4fba-a973-bddce6bf9a56_ENSG00000065427.10"; exon_number "9"; exon_id "97d2dc4e-2e71-4fba-a973-bddce6bf9a56_ENSG00000065427.10.9";
chr16	/dev/stdin	exon	75669810	75669996	.	-	.	gene_id "97d2dc4e-2e71-4fba-a973-bddce6bf9a56_ENSG00000065427.10"; transcript_id "97d2dc4e-2e71-4fba-a973-bddce6bf9a56_ENSG00000065427.10"; exon_number "10"; exon_id "97d2dc4e-2e71-4fba-a973-bddce6bf9a56_ENSG00000065427.10.10";
chr16	/dev/stdin	CDS	75669810	75669996	.	-	0	gene_id "97d2dc4e-2e71-4fba-a973-bddce6bf9a56_ENSG00000065427.10"; transcript_id "97d2dc4e-2e71-4fba-a973-bddce6bf9a56_ENSG00000065427.10"; exon_number "10"; exon_id "97d2dc4e-2e71-4fba-a973-bddce6bf9a56_ENSG00000065427.10.10";
chr16	/dev/stdin	exon	75670352	75670445	.	-	.	gene_id "97d2dc4e-2e71-4fba-a973-bddce6bf9a56_ENSG00000065427.10"; transcript_id "97d2dc4e-2e71-4fba-a973-bddce6bf9a56_ENSG00000065427.10"; exon_number "11"; exon_id "97d2dc4e-2e71-4fba-a973-bddce6bf9a56_ENSG00000065427.10.11";
chr16	/dev/stdin	CDS	75670352	75670445	.	-	1	gene_id "97d2dc4e-2e71-4fba-a973-bddce6bf9a56_ENSG00000065427.10"; transcript_id "97d2dc4e-2e71-4fba-a973-bddce6bf9a56_ENSG00000065427.10"; exon_number "11"; exon_id "97d2dc4e-2e71-4fba-a973-bddce6bf9a56_ENSG00000065427.10.11";
chr16	/dev/stdin	exon	75674082	75674247	.	-	.	gene_id "97d2dc4e-2e71-4fba-a973-bddce6bf9a56_ENSG00000065427.10"; transcript_id "97d2dc4e-2e71-4fba-a973-bddce6bf9a56_ENSG00000065427.10"; exon_number "12"; exon_id "97d2dc4e-2e71-4fba-a973-bddce6bf9a56_ENSG00000065427.10.12";
chr16	/dev/stdin	CDS	75674082	75674247	.	-	2	gene_id "97d2dc4e-2e71-4fba-a973-bddce6bf9a56_ENSG00000065427.10"; transcript_id "97d2dc4e-2e71-4fba-a973-bddce6bf9a56_ENSG00000065427.10"; exon_number "12"; exon_id "97d2dc4e-2e71-4fba-a973-bddce6bf9a56_ENSG00000065427.10.12";
chr16	/dev/stdin	exon	75675462	75675621	.	-	.	gene_id "97d2dc4e-2e71-4fba-a973-bddce6bf9a56_ENSG00000065427.10"; transcript_id "97d2dc4e-2e71-4fba-a973-bddce6bf9a56_ENSG00000065427.10"; exon_number "13"; exon_id "97d2dc4e-2e71-4fba-a973-bddce6bf9a56_ENSG00000065427.10.13";
chr16	/dev/stdin	CDS	75675462	75675621	.	-	0	gene_id "97d2dc4e-2e71-4fba-a973-bddce6bf9a56_ENSG00000065427.10"; transcript_id "97d2dc4e-2e71-4fba-a973-bddce6bf9a56_ENSG00000065427.10"; exon_number "13"; exon_id "97d2dc4e-2e71-4fba-a973-bddce6bf9a56_ENSG00000065427.10.13";
chr16	/dev/stdin	exon	75681476	75681505	.	-	.	gene_id "97d2dc4e-2e71-4fba-a973-bddce6bf9a56_ENSG00000065427.10"; transcript_id "97d2dc4e-2e71-4fba-a973-bddce6bf9a56_ENSG00000065427.10"; exon_number "14"; exon_id "97d2dc4e-2e71-4fba-a973-bddce6bf9a56_ENSG00000065427.10.14";
chr16	/dev/stdin	CDS	75681476	75681505	.	-	0	gene_id "97d2dc4e-2e71-4fba-a973-bddce6bf9a56_ENSG00000065427.10"; transcript_id "97d2dc4e-2e71-4fba-a973-bddce6bf9a56_ENSG00000065427.10"; exon_number "14"; exon_id "97d2dc4e-2e71-4fba-a973-bddce6bf9a56_ENSG00000065427.10.14";
chr16	/dev/stdin	start_codon	75681503	75681505	.	-	0	gene_id "97d2dc4e-2e71-4fba-a973-bddce6bf9a56_ENSG00000065427.10"; transcript_id "97d2dc4e-2e71-4fba-a973-bddce6bf9a56_ENSG00000065427.10"; exon_number "14"; exon_id "97d2dc4e-2e71-4fba-a973-bddce6bf9a56_ENSG00000065427.10.14";
chr16	/dev/stdin	stop_codon	75661623	75661625	.	-	0	gene_id "97d2dc4e-2e71-4fba-a973-bddce6bf9a56_ENSG00000065427.10"; transcript_id "97d2dc4e-2e71-4fba-a973-bddce6bf9a56_ENSG00000065427.10"; exon_number "1"; exon_id "97d2dc4e-2e71-4fba-a973-bddce6bf9a56_ENSG00000065427.10.1";
chr16	/dev/stdin	transcript	75661623	75681505	.	-	.	gene_id "b4af8860-aa7e-48a6-954a-81042ba82067_ENSG00000065427.10"; transcript_id "b4af8860-aa7e-48a6-954a-81042ba82067_ENSG00000065427.10";
chr16	/dev/stdin	exon	75661623	75661891	.	-	.	gene_id "b4af8860-aa7e-48a6-954a-81042ba82067_ENSG00000065427.10"; transcript_id "b4af8860-aa7e-48a6-954a-81042ba82067_ENSG00000065427.10"; exon_number "1"; exon_id "b4af8860-aa7e-48a6-954a-81042ba82067_ENSG00000065427.10.1";
chr16	/dev/stdin	CDS	75661623	75661891	.	-	1	gene_id "b4af8860-aa7e-48a6-954a-81042ba82067_ENSG00000065427.10"; transcript_id "b4af8860-aa7e-48a6-954a-81042ba82067_ENSG00000065427.10"; exon_number "1"; exon_id "b4af8860-aa7e-48a6-954a-81042ba82067_ENSG00000065427.10.1";
chr16	/dev/stdin	exon	75662467	75662610	.	-	.	gene_id "b4af8860-aa7e-48a6-954a-81042ba82067_ENSG00000065427.10"; transcript_id "b4af8860-aa7e-48a6-954a-81042ba82067_ENSG00000065427.10"; exon_number "2"; exon_id "b4af8860-aa7e-48a6-954a-81042ba82067_ENSG00000065427.10.2";
chr16	/dev/stdin	CDS	75662467	75662610	.	-	1	gene_id "b4af8860-aa7e-48a6-954a-81042ba82067_ENSG00000065427.10"; transcript_id "b4af8860-aa7e-48a6-954a-81042ba82067_ENSG00000065427.10"; exon_number "2"; exon_id "b4af8860-aa7e-48a6-954a-81042ba82067_ENSG00000065427.10.2";
chr16	/dev/stdin	exon	75663313	75663439	.	-	.	gene_id "b4af8860-aa7e-48a6-954a-81042ba82067_ENSG00000065427.10"; transcript_id "b4af8860-aa7e-48a6-954a-81042ba82067_ENSG00000065427.10"; exon_number "3"; exon_id "b4af8860-aa7e-48a6-954a-81042ba82067_ENSG00000065427.10.3";
chr16	/dev/stdin	CDS	75663313	75663439	.	-	2	gene_id "b4af8860-aa7e-48a6-954a-81042ba82067_ENSG00000065427.10"; transcript_id "b4af8860-aa7e-48a6-954a-81042ba82067_ENSG00000065427.10"; exon_number "3"; exon_id "b4af8860-aa7e-48a6-954a-81042ba82067_ENSG00000065427.10.3";
chr16	/dev/stdin	exon	75664321	75664406	.	-	.	gene_id "b4af8860-aa7e-48a6-954a-81042ba82067_ENSG00000065427.10"; transcript_id "b4af8860-aa7e-48a6-954a-81042ba82067_ENSG00000065427.10"; exon_number "4"; exon_id "b4af8860-aa7e-48a6-954a-81042ba82067_ENSG00000065427.10.4";
chr16	/dev/stdin	CDS	75664321	75664406	.	-	1	gene_id "b4af8860-aa7e-48a6-954a-81042ba82067_ENSG00000065427.10"; transcript_id "b4af8860-aa7e-48a6-954a-81042ba82067_ENSG00000065427.10"; exon_number "4"; exon_id "b4af8860-aa7e-48a6-954a-81042ba82067_ENSG00000065427.10.4";
chr16	/dev/stdin	exon	75665066	75665151	.	-	.	gene_id "b4af8860-aa7e-48a6-954a-81042ba82067_ENSG00000065427.10"; transcript_id "b4af8860-aa7e-48a6-954a-81042ba82067_ENSG00000065427.10"; exon_number "5"; exon_id "b4af8860-aa7e-48a6-954a-81042ba82067_ENSG00000065427.10.5";
chr16	/dev/stdin	CDS	75665066	75665151	.	-	0	gene_id "b4af8860-aa7e-48a6-954a-81042ba82067_ENSG00000065427.10"; transcript_id "b4af8860-aa7e-48a6-954a-81042ba82067_ENSG00000065427.10"; exon_number "5"; exon_id "b4af8860-aa7e-48a6-954a-81042ba82067_ENSG00000065427.10.5";
chr16	/dev/stdin	exon	75665314	75665487	.	-	.	gene_id "b4af8860-aa7e-48a6-954a-81042ba82067_ENSG00000065427.10"; transcript_id "b4af8860-aa7e-48a6-954a-81042ba82067_ENSG00000065427.10"; exon_number "6"; exon_id "b4af8860-aa7e-48a6-954a-81042ba82067_ENSG00000065427.10.6";
chr16	/dev/stdin	CDS	75665314	75665487	.	-	0	gene_id "b4af8860-aa7e-48a6-954a-81042ba82067_ENSG00000065427.10"; transcript_id "b4af8860-aa7e-48a6-954a-81042ba82067_ENSG00000065427.10"; exon_number "6"; exon_id "b4af8860-aa7e-48a6-954a-81042ba82067_ENSG00000065427.10.6";
chr16	/dev/stdin	exon	75665591	75665753	.	-	.	gene_id "b4af8860-aa7e-48a6-954a-81042ba82067_ENSG00000065427.10"; transcript_id "b4af8860-aa7e-48a6-954a-81042ba82067_ENSG00000065427.10"; exon_number "7"; exon_id "b4af8860-aa7e-48a6-954a-81042ba82067_ENSG00000065427.10.7";
chr16	/dev/stdin	CDS	75665591	75665753	.	-	1	gene_id "b4af8860-aa7e-48a6-954a-81042ba82067_ENSG00000065427.10"; transcript_id "b4af8860-aa7e-48a6-954a-81042ba82067_ENSG00000065427.10"; exon_number "7"; exon_id "b4af8860-aa7e-48a6-954a-81042ba82067_ENSG00000065427.10.7";
chr16	/dev/stdin	exon	75668071	75668190	.	-	.	gene_id "b4af8860-aa7e-48a6-954a-81042ba82067_ENSG00000065427.10"; transcript_id "b4af8860-aa7e-48a6-954a-81042ba82067_ENSG00000065427.10"; exon_number "8"; exon_id "b4af8860-aa7e-48a6-954a-81042ba82067_ENSG00000065427.10.8";
chr16	/dev/stdin	CDS	75668071	75668190	.	-	1	gene_id "b4af8860-aa7e-48a6-954a-81042ba82067_ENSG00000065427.10"; transcript_id "b4af8860-aa7e-48a6-954a-81042ba82067_ENSG00000065427.10"; exon_number "8"; exon_id "b4af8860-aa7e-48a6-954a-81042ba82067_ENSG00000065427.10.8";
chr16	/dev/stdin	exon	75669578	75669703	.	-	.	gene_id "b4af8860-aa7e-48a6-954a-81042ba82067_ENSG00000065427.10"; transcript_id "b4af8860-aa7e-48a6-954a-81042ba82067_ENSG00000065427.10"; exon_number "9"; exon_id "b4af8860-aa7e-48a6-954a-81042ba82067_ENSG00000065427.10.9";
chr16	/dev/stdin	CDS	75669578	75669703	.	-	1	gene_id "b4af8860-aa7e-48a6-954a-81042ba82067_ENSG00000065427.10"; transcript_id "b4af8860-aa7e-48a6-954a-81042ba82067_ENSG00000065427.10"; exon_number "9"; exon_id "b4af8860-aa7e-48a6-954a-81042ba82067_ENSG00000065427.10.9";
chr16	/dev/stdin	exon	75669810	75669996	.	-	.	gene_id "b4af8860-aa7e-48a6-954a-81042ba82067_ENSG00000065427.10"; transcript_id "b4af8860-aa7e-48a6-954a-81042ba82067_ENSG00000065427.10"; exon_number "10"; exon_id "b4af8860-aa7e-48a6-954a-81042ba82067_ENSG00000065427.10.10";
chr16	/dev/stdin	CDS	75669810	75669996	.	-	2	gene_id "b4af8860-aa7e-48a6-954a-81042ba82067_ENSG00000065427.10"; transcript_id "b4af8860-aa7e-48a6-954a-81042ba82067_ENSG00000065427.10"; exon_number "10"; exon_id "b4af8860-aa7e-48a6-954a-81042ba82067_ENSG00000065427.10.10";
chr16	/dev/stdin	exon	75675462	75675621	.	-	.	gene_id "b4af8860-aa7e-48a6-954a-81042ba82067_ENSG00000065427.10"; transcript_id "b4af8860-aa7e-48a6-954a-81042ba82067_ENSG00000065427.10"; exon_number "11"; exon_id "b4af8860-aa7e-48a6-954a-81042ba82067_ENSG00000065427.10.11";
chr16	/dev/stdin	CDS	75675462	75675621	.	-	0	gene_id "b4af8860-aa7e-48a6-954a-81042ba82067_ENSG00000065427.10"; transcript_id "b4af8860-aa7e-48a6-954a-81042ba82067_ENSG00000065427.10"; exon_number "11"; exon_id "b4af8860-aa7e-48a6-954a-81042ba82067_ENSG00000065427.10.11";
chr16	/dev/stdin	exon	75681476	75681505	.	-	.	gene_id "b4af8860-aa7e-48a6-954a-81042ba82067_ENSG00000065427.10"; transcript_id "b4af8860-aa7e-48a6-954a-81042ba82067_ENSG00000065427.10"; exon_number "12"; exon_id "b4af8860-aa7e-48a6-954a-81042ba82067_ENSG00000065427.10.12";
chr16	/dev/stdin	CDS	75681476	75681505	.	-	0	gene_id "b4af8860-aa7e-48a6-954a-81042ba82067_ENSG00000065427.10"; transcript_id "b4af8860-aa7e-48a6-954a-81042ba82067_ENSG00000065427.10"; exon_number "12"; exon_id "b4af8860-aa7e-48a6-954a-81042ba82067_ENSG00000065427.10.12";
chr16	/dev/stdin	start_codon	75681503	75681505	.	-	0	gene_id "b4af8860-aa7e-48a6-954a-81042ba82067_ENSG00000065427.10"; transcript_id "b4af8860-aa7e-48a6-954a-81042ba82067_ENSG00000065427.10"; exon_number "12"; exon_id "b4af8860-aa7e-48a6-954a-81042ba82067_ENSG00000065427.10.12";
chr16	/dev/stdin	transcript	75661623	75682541	.	-	.	gene_id "fc12b1d1-62f7-4c23-a120-c4329e393100_ENSG00000065427.10"; transcript_id "fc12b1d1-62f7-4c23-a120-c4329e393100_ENSG00000065427.10";
chr16	/dev/stdin	exon	75661623	75661891	.	-	.	gene_id "fc12b1d1-62f7-4c23-a120-c4329e393100_ENSG00000065427.10"; transcript_id "fc12b1d1-62f7-4c23-a120-c4329e393100_ENSG00000065427.10"; exon_number "1"; exon_id "fc12b1d1-62f7-4c23-a120-c4329e393100_ENSG00000065427.10.1";
chr16	/dev/stdin	CDS	75661623	75661891	.	-	0	gene_id "fc12b1d1-62f7-4c23-a120-c4329e393100_ENSG00000065427.10"; transcript_id "fc12b1d1-62f7-4c23-a120-c4329e393100_ENSG00000065427.10"; exon_number "1"; exon_id "fc12b1d1-62f7-4c23-a120-c4329e393100_ENSG00000065427.10.1";
chr16	/dev/stdin	exon	75662467	75662610	.	-	.	gene_id "fc12b1d1-62f7-4c23-a120-c4329e393100_ENSG00000065427.10"; transcript_id "fc12b1d1-62f7-4c23-a120-c4329e393100_ENSG00000065427.10"; exon_number "2"; exon_id "fc12b1d1-62f7-4c23-a120-c4329e393100_ENSG00000065427.10.2";
chr16	/dev/stdin	CDS	75662467	75662610	.	-	0	gene_id "fc12b1d1-62f7-4c23-a120-c4329e393100_ENSG00000065427.10"; transcript_id "fc12b1d1-62f7-4c23-a120-c4329e393100_ENSG00000065427.10"; exon_number "2"; exon_id "fc12b1d1-62f7-4c23-a120-c4329e393100_ENSG00000065427.10.2";
chr16	/dev/stdin	exon	75663313	75663439	.	-	.	gene_id "fc12b1d1-62f7-4c23-a120-c4329e393100_ENSG00000065427.10"; transcript_id "fc12b1d1-62f7-4c23-a120-c4329e393100_ENSG00000065427.10"; exon_number "3"; exon_id "fc12b1d1-62f7-4c23-a120-c4329e393100_ENSG00000065427.10.3";
chr16	/dev/stdin	CDS	75663313	75663439	.	-	1	gene_id "fc12b1d1-62f7-4c23-a120-c4329e393100_ENSG00000065427.10"; transcript_id "fc12b1d1-62f7-4c23-a120-c4329e393100_ENSG00000065427.10"; exon_number "3"; exon_id "fc12b1d1-62f7-4c23-a120-c4329e393100_ENSG00000065427.10.3";
chr16	/dev/stdin	exon	75664321	75664406	.	-	.	gene_id "fc12b1d1-62f7-4c23-a120-c4329e393100_ENSG00000065427.10"; transcript_id "fc12b1d1-62f7-4c23-a120-c4329e393100_ENSG00000065427.10"; exon_number "4"; exon_id "fc12b1d1-62f7-4c23-a120-c4329e393100_ENSG00000065427.10.4";
chr16	/dev/stdin	CDS	75664321	75664406	.	-	0	gene_id "fc12b1d1-62f7-4c23-a120-c4329e393100_ENSG00000065427.10"; transcript_id "fc12b1d1-62f7-4c23-a120-c4329e393100_ENSG00000065427.10"; exon_number "4"; exon_id "fc12b1d1-62f7-4c23-a120-c4329e393100_ENSG00000065427.10.4";
chr16	/dev/stdin	exon	75665066	75665151	.	-	.	gene_id "fc12b1d1-62f7-4c23-a120-c4329e393100_ENSG00000065427.10"; transcript_id "fc12b1d1-62f7-4c23-a120-c4329e393100_ENSG00000065427.10"; exon_number "5"; exon_id "fc12b1d1-62f7-4c23-a120-c4329e393100_ENSG00000065427.10.5";
chr16	/dev/stdin	CDS	75665066	75665151	.	-	2	gene_id "fc12b1d1-62f7-4c23-a120-c4329e393100_ENSG00000065427.10"; transcript_id "fc12b1d1-62f7-4c23-a120-c4329e393100_ENSG00000065427.10"; exon_number "5"; exon_id "fc12b1d1-62f7-4c23-a120-c4329e393100_ENSG00000065427.10.5";
chr16	/dev/stdin	exon	75665314	75665487	.	-	.	gene_id "fc12b1d1-62f7-4c23-a120-c4329e393100_ENSG00000065427.10"; transcript_id "fc12b1d1-62f7-4c23-a120-c4329e393100_ENSG00000065427.10"; exon_number "6"; exon_id "fc12b1d1-62f7-4c23-a120-c4329e393100_ENSG00000065427.10.6";
chr16	/dev/stdin	CDS	75665314	75665487	.	-	2	gene_id "fc12b1d1-62f7-4c23-a120-c4329e393100_ENSG00000065427.10"; transcript_id "fc12b1d1-62f7-4c23-a120-c4329e393100_ENSG00000065427.10"; exon_number "6"; exon_id "fc12b1d1-62f7-4c23-a120-c4329e393100_ENSG00000065427.10.6";
chr16	/dev/stdin	exon	75665591	75665753	.	-	.	gene_id "fc12b1d1-62f7-4c23-a120-c4329e393100_ENSG00000065427.10"; transcript_id "fc12b1d1-62f7-4c23-a120-c4329e393100_ENSG00000065427.10"; exon_number "7"; exon_id "fc12b1d1-62f7-4c23-a120-c4329e393100_ENSG00000065427.10.7";
chr16	/dev/stdin	CDS	75665591	75665753	.	-	0	gene_id "fc12b1d1-62f7-4c23-a120-c4329e393100_ENSG00000065427.10"; transcript_id "fc12b1d1-62f7-4c23-a120-c4329e393100_ENSG00000065427.10"; exon_number "7"; exon_id "fc12b1d1-62f7-4c23-a120-c4329e393100_ENSG00000065427.10.7";
chr16	/dev/stdin	exon	75668071	75668190	.	-	.	gene_id "fc12b1d1-62f7-4c23-a120-c4329e393100_ENSG00000065427.10"; transcript_id "fc12b1d1-62f7-4c23-a120-c4329e393100_ENSG00000065427.10"; exon_number "8"; exon_id "fc12b1d1-62f7-4c23-a120-c4329e393100_ENSG00000065427.10.8";
chr16	/dev/stdin	CDS	75668071	75668190	.	-	0	gene_id "fc12b1d1-62f7-4c23-a120-c4329e393100_ENSG00000065427.10"; transcript_id "fc12b1d1-62f7-4c23-a120-c4329e393100_ENSG00000065427.10"; exon_number "8"; exon_id "fc12b1d1-62f7-4c23-a120-c4329e393100_ENSG00000065427.10.8";
chr16	/dev/stdin	exon	75669578	75669703	.	-	.	gene_id "fc12b1d1-62f7-4c23-a120-c4329e393100_ENSG00000065427.10"; transcript_id "fc12b1d1-62f7-4c23-a120-c4329e393100_ENSG00000065427.10"; exon_number "9"; exon_id "fc12b1d1-62f7-4c23-a120-c4329e393100_ENSG00000065427.10.9";
chr16	/dev/stdin	CDS	75669578	75669703	.	-	0	gene_id "fc12b1d1-62f7-4c23-a120-c4329e393100_ENSG00000065427.10"; transcript_id "fc12b1d1-62f7-4c23-a120-c4329e393100_ENSG00000065427.10"; exon_number "9"; exon_id "fc12b1d1-62f7-4c23-a120-c4329e393100_ENSG00000065427.10.9";
chr16	/dev/stdin	exon	75669810	75669996	.	-	.	gene_id "fc12b1d1-62f7-4c23-a120-c4329e393100_ENSG00000065427.10"; transcript_id "fc12b1d1-62f7-4c23-a120-c4329e393100_ENSG00000065427.10"; exon_number "10"; exon_id "fc12b1d1-62f7-4c23-a120-c4329e393100_ENSG00000065427.10.10";
chr16	/dev/stdin	CDS	75669810	75669996	.	-	1	gene_id "fc12b1d1-62f7-4c23-a120-c4329e393100_ENSG00000065427.10"; transcript_id "fc12b1d1-62f7-4c23-a120-c4329e393100_ENSG00000065427.10"; exon_number "10"; exon_id "fc12b1d1-62f7-4c23-a120-c4329e393100_ENSG00000065427.10.10";
chr16	/dev/stdin	exon	75670352	75670445	.	-	.	gene_id "fc12b1d1-62f7-4c23-a120-c4329e393100_ENSG00000065427.10"; transcript_id "fc12b1d1-62f7-4c23-a120-c4329e393100_ENSG00000065427.10"; exon_number "11"; exon_id "fc12b1d1-62f7-4c23-a120-c4329e393100_ENSG00000065427.10.11";
chr16	/dev/stdin	CDS	75670352	75670445	.	-	2	gene_id "fc12b1d1-62f7-4c23-a120-c4329e393100_ENSG00000065427.10"; transcript_id "fc12b1d1-62f7-4c23-a120-c4329e393100_ENSG00000065427.10"; exon_number "11"; exon_id "fc12b1d1-62f7-4c23-a120-c4329e393100_ENSG00000065427.10.11";
chr16	/dev/stdin	exon	75674082	75674247	.	-	.	gene_id "fc12b1d1-62f7-4c23-a120-c4329e393100_ENSG00000065427.10"; transcript_id "fc12b1d1-62f7-4c23-a120-c4329e393100_ENSG00000065427.10"; exon_number "12"; exon_id "fc12b1d1-62f7-4c23-a120-c4329e393100_ENSG00000065427.10.12";
chr16	/dev/stdin	CDS	75674082	75674247	.	-	0	gene_id "fc12b1d1-62f7-4c23-a120-c4329e393100_ENSG00000065427.10"; transcript_id "fc12b1d1-62f7-4c23-a120-c4329e393100_ENSG00000065427.10"; exon_number "12"; exon_id "fc12b1d1-62f7-4c23-a120-c4329e393100_ENSG00000065427.10.12";
chr16	/dev/stdin	exon	75675462	75675621	.	-	.	gene_id "fc12b1d1-62f7-4c23-a120-c4329e393100_ENSG00000065427.10"; transcript_id "fc12b1d1-62f7-4c23-a120-c4329e393100_ENSG00000065427.10"; exon_number "13"; exon_id "fc12b1d1-62f7-4c23-a120-c4329e393100_ENSG00000065427.10.13";
chr16	/dev/stdin	CDS	75675462	75675621	.	-	1	gene_id "fc12b1d1-62f7-4c23-a120-c4329e393100_ENSG00000065427.10"; transcript_id "fc12b1d1-62f7-4c23-a120-c4329e393100_ENSG00000065427.10"; exon_number "13"; exon_id "fc12b1d1-62f7-4c23-a120-c4329e393100_ENSG00000065427.10.13";
chr16	/dev/stdin	exon	75682366	75682541	.	-	.	gene_id "fc12b1d1-62f7-4c23-a120-c4329e393100_ENSG00000065427.10"; transcript_id "fc12b1d1-62f7-4c23-a120-c4329e393100_ENSG00000065427.10"; exon_number "14"; exon_id "fc12b1d1-62f7-4c23-a120-c4329e393100_ENSG00000065427.10.14";
chr16	/dev/stdin	CDS	75682366	75682541	.	-	0	gene_id "fc12b1d1-62f7-4c23-a120-c4329e393100_ENSG00000065427.10"; transcript_id "fc12b1d1-62f7-4c23-a120-c4329e393100_ENSG00000065427.10"; exon_number "14"; exon_id "fc12b1d1-62f7-4c23-a120-c4329e393100_ENSG00000065427.10.14";
chr16	/dev/stdin	start_codon	75682539	75682541	.	-	0	gene_id "fc12b1d1-62f7-4c23-a120-c4329e393100_ENSG00000065427.10"; transcript_id "fc12b1d1-62f7-4c23-a120-c4329e393100_ENSG00000065427.10"; exon_number "14"; exon_id "fc12b1d1-62f7-4c23-a120-c4329e393100_ENSG00000065427.10.14";
chr16	/dev/stdin	transcript	75661623	75681505	.	-	.	gene_id "112dbad9-f12b-4552-851d-b08e4c58f621_1_ENSG00000065427.10"; transcript_id "112dbad9-f12b-4552-851d-b08e4c58f621_1_ENSG00000065427.10";
chr16	/dev/stdin	exon	75661623	75661891	.	-	.	gene_id "112dbad9-f12b-4552-851d-b08e4c58f621_1_ENSG00000065427.10"; transcript_id "112dbad9-f12b-4552-851d-b08e4c58f621_1_ENSG00000065427.10"; exon_number "1"; exon_id "112dbad9-f12b-4552-851d-b08e4c58f621_1_ENSG00000065427.10.1";
chr16	/dev/stdin	CDS	75661623	75661891	.	-	0	gene_id "112dbad9-f12b-4552-851d-b08e4c58f621_1_ENSG00000065427.10"; transcript_id "112dbad9-f12b-4552-851d-b08e4c58f621_1_ENSG00000065427.10"; exon_number "1"; exon_id "112dbad9-f12b-4552-851d-b08e4c58f621_1_ENSG00000065427.10.1";
chr16	/dev/stdin	exon	75662467	75662610	.	-	.	gene_id "112dbad9-f12b-4552-851d-b08e4c58f621_1_ENSG00000065427.10"; transcript_id "112dbad9-f12b-4552-851d-b08e4c58f621_1_ENSG00000065427.10"; exon_number "2"; exon_id "112dbad9-f12b-4552-851d-b08e4c58f621_1_ENSG00000065427.10.2";
chr16	/dev/stdin	CDS	75662467	75662610	.	-	0	gene_id "112dbad9-f12b-4552-851d-b08e4c58f621_1_ENSG00000065427.10"; transcript_id "112dbad9-f12b-4552-851d-b08e4c58f621_1_ENSG00000065427.10"; exon_number "2"; exon_id "112dbad9-f12b-4552-851d-b08e4c58f621_1_ENSG00000065427.10.2";
chr16	/dev/stdin	exon	75663313	75663439	.	-	.	gene_id "112dbad9-f12b-4552-851d-b08e4c58f621_1_ENSG00000065427.10"; transcript_id "112dbad9-f12b-4552-851d-b08e4c58f621_1_ENSG00000065427.10"; exon_number "3"; exon_id "112dbad9-f12b-4552-851d-b08e4c58f621_1_ENSG00000065427.10.3";
chr16	/dev/stdin	CDS	75663313	75663439	.	-	1	gene_id "112dbad9-f12b-4552-851d-b08e4c58f621_1_ENSG00000065427.10"; transcript_id "112dbad9-f12b-4552-851d-b08e4c58f621_1_ENSG00000065427.10"; exon_number "3"; exon_id "112dbad9-f12b-4552-851d-b08e4c58f621_1_ENSG00000065427.10.3";
chr16	/dev/stdin	exon	75664321	75664406	.	-	.	gene_id "112dbad9-f12b-4552-851d-b08e4c58f621_1_ENSG00000065427.10"; transcript_id "112dbad9-f12b-4552-851d-b08e4c58f621_1_ENSG00000065427.10"; exon_number "4"; exon_id "112dbad9-f12b-4552-851d-b08e4c58f621_1_ENSG00000065427.10.4";
chr16	/dev/stdin	CDS	75664321	75664406	.	-	0	gene_id "112dbad9-f12b-4552-851d-b08e4c58f621_1_ENSG00000065427.10"; transcript_id "112dbad9-f12b-4552-851d-b08e4c58f621_1_ENSG00000065427.10"; exon_number "4"; exon_id "112dbad9-f12b-4552-851d-b08e4c58f621_1_ENSG00000065427.10.4";
chr16	/dev/stdin	exon	75665066	75665151	.	-	.	gene_id "112dbad9-f12b-4552-851d-b08e4c58f621_1_ENSG00000065427.10"; transcript_id "112dbad9-f12b-4552-851d-b08e4c58f621_1_ENSG00000065427.10"; exon_number "5"; exon_id "112dbad9-f12b-4552-851d-b08e4c58f621_1_ENSG00000065427.10.5";
chr16	/dev/stdin	CDS	75665066	75665151	.	-	2	gene_id "112dbad9-f12b-4552-851d-b08e4c58f621_1_ENSG00000065427.10"; transcript_id "112dbad9-f12b-4552-851d-b08e4c58f621_1_ENSG00000065427.10"; exon_number "5"; exon_id "112dbad9-f12b-4552-851d-b08e4c58f621_1_ENSG00000065427.10.5";
chr16	/dev/stdin	exon	75665314	75665487	.	-	.	gene_id "112dbad9-f12b-4552-851d-b08e4c58f621_1_ENSG00000065427.10"; transcript_id "112dbad9-f12b-4552-851d-b08e4c58f621_1_ENSG00000065427.10"; exon_number "6"; exon_id "112dbad9-f12b-4552-851d-b08e4c58f621_1_ENSG00000065427.10.6";
chr16	/dev/stdin	CDS	75665314	75665487	.	-	2	gene_id "112dbad9-f12b-4552-851d-b08e4c58f621_1_ENSG00000065427.10"; transcript_id "112dbad9-f12b-4552-851d-b08e4c58f621_1_ENSG00000065427.10"; exon_number "6"; exon_id "112dbad9-f12b-4552-851d-b08e4c58f621_1_ENSG00000065427.10.6";
chr16	/dev/stdin	exon	75665591	75665753	.	-	.	gene_id "112dbad9-f12b-4552-851d-b08e4c58f621_1_ENSG00000065427.10"; transcript_id "112dbad9-f12b-4552-851d-b08e4c58f621_1_ENSG00000065427.10"; exon_number "7"; exon_id "112dbad9-f12b-4552-851d-b08e4c58f621_1_ENSG00000065427.10.7";
chr16	/dev/stdin	CDS	75665591	75665753	.	-	0	gene_id "112dbad9-f12b-4552-851d-b08e4c58f621_1_ENSG00000065427.10"; transcript_id "112dbad9-f12b-4552-851d-b08e4c58f621_1_ENSG00000065427.10"; exon_number "7"; exon_id "112dbad9-f12b-4552-851d-b08e4c58f621_1_ENSG00000065427.10.7";
chr16	/dev/stdin	exon	75668071	75668190	.	-	.	gene_id "112dbad9-f12b-4552-851d-b08e4c58f621_1_ENSG00000065427.10"; transcript_id "112dbad9-f12b-4552-851d-b08e4c58f621_1_ENSG00000065427.10"; exon_number "8"; exon_id "112dbad9-f12b-4552-851d-b08e4c58f621_1_ENSG00000065427.10.8";
chr16	/dev/stdin	CDS	75668071	75668190	.	-	0	gene_id "112dbad9-f12b-4552-851d-b08e4c58f621_1_ENSG00000065427.10"; transcript_id "112dbad9-f12b-4552-851d-b08e4c58f621_1_ENSG00000065427.10"; exon_number "8"; exon_id "112dbad9-f12b-4552-851d-b08e4c58f621_1_ENSG00000065427.10.8";
chr16	/dev/stdin	exon	75669578	75669703	.	-	.	gene_id "112dbad9-f12b-4552-851d-b08e4c58f621_1_ENSG00000065427.10"; transcript_id "112dbad9-f12b-4552-851d-b08e4c58f621_1_ENSG00000065427.10"; exon_number "9"; exon_id "112dbad9-f12b-4552-851d-b08e4c58f621_1_ENSG00000065427.10.9";
chr16	/dev/stdin	CDS	75669578	75669703	.	-	0	gene_id "112dbad9-f12b-4552-851d-b08e4c58f621_1_ENSG00000065427.10"; transcript_id "112dbad9-f12b-4552-851d-b08e4c58f621_1_ENSG00000065427.10"; exon_number "9"; exon_id "112dbad9-f12b-4552-851d-b08e4c58f621_1_ENSG00000065427.10.9";
chr16	/dev/stdin	exon	75669810	75669996	.	-	.	gene_id "112dbad9-f12b-4552-851d-b08e4c58f621_1_ENSG00000065427.10"; transcript_id "112dbad9-f12b-4552-851d-b08e4c58f621_1_ENSG00000065427.10"; exon_number "10"; exon_id "112dbad9-f12b-4552-851d-b08e4c58f621_1_ENSG00000065427.10.10";
chr16	/dev/stdin	CDS	75669810	75669996	.	-	1	gene_id "112dbad9-f12b-4552-851d-b08e4c58f621_1_ENSG00000065427.10"; transcript_id "112dbad9-f12b-4552-851d-b08e4c58f621_1_ENSG00000065427.10"; exon_number "10"; exon_id "112dbad9-f12b-4552-851d-b08e4c58f621_1_ENSG00000065427.10.10";
chr16	/dev/stdin	exon	75670352	75670445	.	-	.	gene_id "112dbad9-f12b-4552-851d-b08e4c58f621_1_ENSG00000065427.10"; transcript_id "112dbad9-f12b-4552-851d-b08e4c58f621_1_ENSG00000065427.10"; exon_number "11"; exon_id "112dbad9-f12b-4552-851d-b08e4c58f621_1_ENSG00000065427.10.11";
chr16	/dev/stdin	CDS	75670352	75670445	.	-	2	gene_id "112dbad9-f12b-4552-851d-b08e4c58f621_1_ENSG00000065427.10"; transcript_id "112dbad9-f12b-4552-851d-b08e4c58f621_1_ENSG00000065427.10"; exon_number "11"; exon_id "112dbad9-f12b-4552-851d-b08e4c58f621_1_ENSG00000065427.10.11";
chr16	/dev/stdin	exon	75675462	75675621	.	-	.	gene_id "112dbad9-f12b-4552-851d-b08e4c58f621_1_ENSG00000065427.10"; transcript_id "112dbad9-f12b-4552-851d-b08e4c58f621_1_ENSG00000065427.10"; exon_number "12"; exon_id "112dbad9-f12b-4552-851d-b08e4c58f621_1_ENSG00000065427.10.12";
chr16	/dev/stdin	CDS	75675462	75675621	.	-	0	gene_id "112dbad9-f12b-4552-851d-b08e4c58f621_1_ENSG00000065427.10"; transcript_id "112dbad9-f12b-4552-851d-b08e4c58f621_1_ENSG00000065427.10"; exon_number "12"; exon_id "112dbad9-f12b-4552-851d-b08e4c58f621_1_ENSG00000065427.10.12";
chr16	/dev/stdin	exon	75681476	75681505	.	-	.	gene_id "112dbad9-f12b-4552-851d-b08e4c58f621_1_ENSG00000065427.10"; transcript_id "112dbad9-f12b-4552-851d-b08e4c58f621_1_ENSG00000065427.10"; exon_number "13"; exon_id "112dbad9-f12b-4552-851d-b08e4c58f621_1_ENSG00000065427.10.13";
chr16	/dev/stdin	CDS	75681476	75681505	.	-	0	gene_id "112dbad9-f12b-4552-851d-b08e4c58f621_1_ENSG00000065427.10"; transcript_id "112dbad9-f12b-4552-851d-b08e4c58f621_1_ENSG00000065427.10"; exon_number "13"; exon_id "112dbad9-f12b-4552-851d-b08e4c58f621_1_ENSG00000065427.10.13";
chr16	/dev/stdin	start_codon	75681503	75681505	.	-	0	gene_id "112dbad9-f12b-4552-851d-b08e4c58f621_1_ENSG00000065427.10"; transcript_id "112dbad9-f12b-4552-851d-b08e4c58f621_1_ENSG00000065427.10"; exon_number "13"; exon_id "112dbad9-f12b-4552-851d-b08e4c58f621_1_ENSG00000065427.10.13";
chr16	/dev/stdin	transcript	75661623	75681505	.	-	.	gene_id "ENST00000564578.1_ENSG00000065427.10"; transcript_id "ENST00000564578.1_ENSG00000065427.10";
chr16	/dev/stdin	exon	75661623	75661891	.	-	.	gene_id "ENST00000564578.1_ENSG00000065427.10"; transcript_id "ENST00000564578.1_ENSG00000065427.10"; exon_number "1"; exon_id "ENST00000564578.1_ENSG00000065427.10.1";
chr16	/dev/stdin	CDS	75661623	75661891	.	-	0	gene_id "ENST00000564578.1_ENSG00000065427.10"; transcript_id "ENST00000564578.1_ENSG00000065427.10"; exon_number "1"; exon_id "ENST00000564578.1_ENSG00000065427.10.1";
chr16	/dev/stdin	exon	75662467	75662610	.	-	.	gene_id "ENST00000564578.1_ENSG00000065427.10"; transcript_id "ENST00000564578.1_ENSG00000065427.10"; exon_number "2"; exon_id "ENST00000564578.1_ENSG00000065427.10.2";
chr16	/dev/stdin	CDS	75662467	75662610	.	-	0	gene_id "ENST00000564578.1_ENSG00000065427.10"; transcript_id "ENST00000564578.1_ENSG00000065427.10"; exon_number "2"; exon_id "ENST00000564578.1_ENSG00000065427.10.2";
chr16	/dev/stdin	exon	75663313	75663439	.	-	.	gene_id "ENST00000564578.1_ENSG00000065427.10"; transcript_id "ENST00000564578.1_ENSG00000065427.10"; exon_number "3"; exon_id "ENST00000564578.1_ENSG00000065427.10.3";
chr16	/dev/stdin	CDS	75663313	75663439	.	-	1	gene_id "ENST00000564578.1_ENSG00000065427.10"; transcript_id "ENST00000564578.1_ENSG00000065427.10"; exon_number "3"; exon_id "ENST00000564578.1_ENSG00000065427.10.3";
chr16	/dev/stdin	exon	75664321	75664406	.	-	.	gene_id "ENST00000564578.1_ENSG00000065427.10"; transcript_id "ENST00000564578.1_ENSG00000065427.10"; exon_number "4"; exon_id "ENST00000564578.1_ENSG00000065427.10.4";
chr16	/dev/stdin	CDS	75664321	75664406	.	-	0	gene_id "ENST00000564578.1_ENSG00000065427.10"; transcript_id "ENST00000564578.1_ENSG00000065427.10"; exon_number "4"; exon_id "ENST00000564578.1_ENSG00000065427.10.4";
chr16	/dev/stdin	exon	75665066	75665151	.	-	.	gene_id "ENST00000564578.1_ENSG00000065427.10"; transcript_id "ENST00000564578.1_ENSG00000065427.10"; exon_number "5"; exon_id "ENST00000564578.1_ENSG00000065427.10.5";
chr16	/dev/stdin	CDS	75665066	75665151	.	-	2	gene_id "ENST00000564578.1_ENSG00000065427.10"; transcript_id "ENST00000564578.1_ENSG00000065427.10"; exon_number "5"; exon_id "ENST00000564578.1_ENSG00000065427.10.5";
chr16	/dev/stdin	exon	75665314	75665487	.	-	.	gene_id "ENST00000564578.1_ENSG00000065427.10"; transcript_id "ENST00000564578.1_ENSG00000065427.10"; exon_number "6"; exon_id "ENST00000564578.1_ENSG00000065427.10.6";
chr16	/dev/stdin	CDS	75665314	75665487	.	-	2	gene_id "ENST00000564578.1_ENSG00000065427.10"; transcript_id "ENST00000564578.1_ENSG00000065427.10"; exon_number "6"; exon_id "ENST00000564578.1_ENSG00000065427.10.6";
chr16	/dev/stdin	exon	75665591	75665753	.	-	.	gene_id "ENST00000564578.1_ENSG00000065427.10"; transcript_id "ENST00000564578.1_ENSG00000065427.10"; exon_number "7"; exon_id "ENST00000564578.1_ENSG00000065427.10.7";
chr16	/dev/stdin	CDS	75665591	75665753	.	-	0	gene_id "ENST00000564578.1_ENSG00000065427.10"; transcript_id "ENST00000564578.1_ENSG00000065427.10"; exon_number "7"; exon_id "ENST00000564578.1_ENSG00000065427.10.7";
chr16	/dev/stdin	exon	75668071	75668190	.	-	.	gene_id "ENST00000564578.1_ENSG00000065427.10"; transcript_id "ENST00000564578.1_ENSG00000065427.10"; exon_number "8"; exon_id "ENST00000564578.1_ENSG00000065427.10.8";
chr16	/dev/stdin	CDS	75668071	75668190	.	-	0	gene_id "ENST00000564578.1_ENSG00000065427.10"; transcript_id "ENST00000564578.1_ENSG00000065427.10"; exon_number "8"; exon_id "ENST00000564578.1_ENSG00000065427.10.8";
chr16	/dev/stdin	exon	75669578	75669703	.	-	.	gene_id "ENST00000564578.1_ENSG00000065427.10"; transcript_id "ENST00000564578.1_ENSG00000065427.10"; exon_number "9"; exon_id "ENST00000564578.1_ENSG00000065427.10.9";
chr16	/dev/stdin	CDS	75669578	75669703	.	-	0	gene_id "ENST00000564578.1_ENSG00000065427.10"; transcript_id "ENST00000564578.1_ENSG00000065427.10"; exon_number "9"; exon_id "ENST00000564578.1_ENSG00000065427.10.9";
chr16	/dev/stdin	exon	75669810	75669996	.	-	.	gene_id "ENST00000564578.1_ENSG00000065427.10"; transcript_id "ENST00000564578.1_ENSG00000065427.10"; exon_number "10"; exon_id "ENST00000564578.1_ENSG00000065427.10.10";
chr16	/dev/stdin	CDS	75669810	75669996	.	-	1	gene_id "ENST00000564578.1_ENSG00000065427.10"; transcript_id "ENST00000564578.1_ENSG00000065427.10"; exon_number "10"; exon_id "ENST00000564578.1_ENSG00000065427.10.10";
chr16	/dev/stdin	exon	75670352	75670445	.	-	.	gene_id "ENST00000564578.1_ENSG00000065427.10"; transcript_id "ENST00000564578.1_ENSG00000065427.10"; exon_number "11"; exon_id "ENST00000564578.1_ENSG00000065427.10.11";
chr16	/dev/stdin	CDS	75670352	75670445	.	-	2	gene_id "ENST00000564578.1_ENSG00000065427.10"; transcript_id "ENST00000564578.1_ENSG00000065427.10"; exon_number "11"; exon_id "ENST00000564578.1_ENSG00000065427.10.11";
chr16	/dev/stdin	exon	75675462	75675621	.	-	.	gene_id "ENST00000564578.1_ENSG00000065427.10"; transcript_id "ENST00000564578.1_ENSG00000065427.10"; exon_number "12"; exon_id "ENST00000564578.1_ENSG00000065427.10.12";
chr16	/dev/stdin	CDS	75675462	75675621	.	-	0	gene_id "ENST00000564578.1_ENSG00000065427.10"; transcript_id "ENST00000564578.1_ENSG00000065427.10"; exon_number "12"; exon_id "ENST00000564578.1_ENSG00000065427.10.12";
chr16	/dev/stdin	exon	75678181	75678360	.	-	.	gene_id "ENST00000564578.1_ENSG00000065427.10"; transcript_id "ENST00000564578.1_ENSG00000065427.10"; exon_number "13"; exon_id "ENST00000564578.1_ENSG00000065427.10.13";
chr16	/dev/stdin	CDS	75678181	75678360	.	-	0	gene_id "ENST00000564578.1_ENSG00000065427.10"; transcript_id "ENST00000564578.1_ENSG00000065427.10"; exon_number "13"; exon_id "ENST00000564578.1_ENSG00000065427.10.13";
chr16	/dev/stdin	exon	75681476	75681505	.	-	.	gene_id "ENST00000564578.1_ENSG00000065427.10"; transcript_id "ENST00000564578.1_ENSG00000065427.10"; exon_number "14"; exon_id "ENST00000564578.1_ENSG00000065427.10.14";
chr16	/dev/stdin	CDS	75681476	75681505	.	-	0	gene_id "ENST00000564578.1_ENSG00000065427.10"; transcript_id "ENST00000564578.1_ENSG00000065427.10"; exon_number "14"; exon_id "ENST00000564578.1_ENSG00000065427.10.14";
chr16	/dev/stdin	start_codon	75681503	75681505	.	-	0	gene_id "ENST00000564578.1_ENSG00000065427.10"; transcript_id "ENST00000564578.1_ENSG00000065427.10"; exon_number "14"; exon_id "ENST00000564578.1_ENSG00000065427.10.14";
chr16	/dev/stdin	transcript	75661623	75681505	.	-	.	gene_id "dc72f072-075b-416a-aabb-aeb4b066c898_ENSG00000065427.10"; transcript_id "dc72f072-075b-416a-aabb-aeb4b066c898_ENSG00000065427.10";
chr16	/dev/stdin	exon	75661623	75661887	.	-	.	gene_id "dc72f072-075b-416a-aabb-aeb4b066c898_ENSG00000065427.10"; transcript_id "dc72f072-075b-416a-aabb-aeb4b066c898_ENSG00000065427.10"; exon_number "1"; exon_id "dc72f072-075b-416a-aabb-aeb4b066c898_ENSG00000065427.10.1";
chr16	/dev/stdin	CDS	75661623	75661887	.	-	2	gene_id "dc72f072-075b-416a-aabb-aeb4b066c898_ENSG00000065427.10"; transcript_id "dc72f072-075b-416a-aabb-aeb4b066c898_ENSG00000065427.10"; exon_number "1"; exon_id "dc72f072-075b-416a-aabb-aeb4b066c898_ENSG00000065427.10.1";
chr16	/dev/stdin	exon	75662467	75662610	.	-	.	gene_id "dc72f072-075b-416a-aabb-aeb4b066c898_ENSG00000065427.10"; transcript_id "dc72f072-075b-416a-aabb-aeb4b066c898_ENSG00000065427.10"; exon_number "2"; exon_id "dc72f072-075b-416a-aabb-aeb4b066c898_ENSG00000065427.10.2";
chr16	/dev/stdin	CDS	75662467	75662610	.	-	2	gene_id "dc72f072-075b-416a-aabb-aeb4b066c898_ENSG00000065427.10"; transcript_id "dc72f072-075b-416a-aabb-aeb4b066c898_ENSG00000065427.10"; exon_number "2"; exon_id "dc72f072-075b-416a-aabb-aeb4b066c898_ENSG00000065427.10.2";
chr16	/dev/stdin	exon	75663313	75663439	.	-	.	gene_id "dc72f072-075b-416a-aabb-aeb4b066c898_ENSG00000065427.10"; transcript_id "dc72f072-075b-416a-aabb-aeb4b066c898_ENSG00000065427.10"; exon_number "3"; exon_id "dc72f072-075b-416a-aabb-aeb4b066c898_ENSG00000065427.10.3";
chr16	/dev/stdin	CDS	75663313	75663439	.	-	0	gene_id "dc72f072-075b-416a-aabb-aeb4b066c898_ENSG00000065427.10"; transcript_id "dc72f072-075b-416a-aabb-aeb4b066c898_ENSG00000065427.10"; exon_number "3"; exon_id "dc72f072-075b-416a-aabb-aeb4b066c898_ENSG00000065427.10.3";
chr16	/dev/stdin	exon	75664321	75664406	.	-	.	gene_id "dc72f072-075b-416a-aabb-aeb4b066c898_ENSG00000065427.10"; transcript_id "dc72f072-075b-416a-aabb-aeb4b066c898_ENSG00000065427.10"; exon_number "4"; exon_id "dc72f072-075b-416a-aabb-aeb4b066c898_ENSG00000065427.10.4";
chr16	/dev/stdin	CDS	75664321	75664406	.	-	2	gene_id "dc72f072-075b-416a-aabb-aeb4b066c898_ENSG00000065427.10"; transcript_id "dc72f072-075b-416a-aabb-aeb4b066c898_ENSG00000065427.10"; exon_number "4"; exon_id "dc72f072-075b-416a-aabb-aeb4b066c898_ENSG00000065427.10.4";
chr16	/dev/stdin	exon	75665066	75665151	.	-	.	gene_id "dc72f072-075b-416a-aabb-aeb4b066c898_ENSG00000065427.10"; transcript_id "dc72f072-075b-416a-aabb-aeb4b066c898_ENSG00000065427.10"; exon_number "5"; exon_id "dc72f072-075b-416a-aabb-aeb4b066c898_ENSG00000065427.10.5";
chr16	/dev/stdin	CDS	75665066	75665151	.	-	1	gene_id "dc72f072-075b-416a-aabb-aeb4b066c898_ENSG00000065427.10"; transcript_id "dc72f072-075b-416a-aabb-aeb4b066c898_ENSG00000065427.10"; exon_number "5"; exon_id "dc72f072-075b-416a-aabb-aeb4b066c898_ENSG00000065427.10.5";
chr16	/dev/stdin	exon	75665314	75665487	.	-	.	gene_id "dc72f072-075b-416a-aabb-aeb4b066c898_ENSG00000065427.10"; transcript_id "dc72f072-075b-416a-aabb-aeb4b066c898_ENSG00000065427.10"; exon_number "6"; exon_id "dc72f072-075b-416a-aabb-aeb4b066c898_ENSG00000065427.10.6";
chr16	/dev/stdin	CDS	75665314	75665487	.	-	1	gene_id "dc72f072-075b-416a-aabb-aeb4b066c898_ENSG00000065427.10"; transcript_id "dc72f072-075b-416a-aabb-aeb4b066c898_ENSG00000065427.10"; exon_number "6"; exon_id "dc72f072-075b-416a-aabb-aeb4b066c898_ENSG00000065427.10.6";
chr16	/dev/stdin	exon	75665591	75665753	.	-	.	gene_id "dc72f072-075b-416a-aabb-aeb4b066c898_ENSG00000065427.10"; transcript_id "dc72f072-075b-416a-aabb-aeb4b066c898_ENSG00000065427.10"; exon_number "7"; exon_id "dc72f072-075b-416a-aabb-aeb4b066c898_ENSG00000065427.10.7";
chr16	/dev/stdin	CDS	75665591	75665753	.	-	2	gene_id "dc72f072-075b-416a-aabb-aeb4b066c898_ENSG00000065427.10"; transcript_id "dc72f072-075b-416a-aabb-aeb4b066c898_ENSG00000065427.10"; exon_number "7"; exon_id "dc72f072-075b-416a-aabb-aeb4b066c898_ENSG00000065427.10.7";
chr16	/dev/stdin	exon	75669578	75669703	.	-	.	gene_id "dc72f072-075b-416a-aabb-aeb4b066c898_ENSG00000065427.10"; transcript_id "dc72f072-075b-416a-aabb-aeb4b066c898_ENSG00000065427.10"; exon_number "8"; exon_id "dc72f072-075b-416a-aabb-aeb4b066c898_ENSG00000065427.10.8";
chr16	/dev/stdin	CDS	75669578	75669703	.	-	2	gene_id "dc72f072-075b-416a-aabb-aeb4b066c898_ENSG00000065427.10"; transcript_id "dc72f072-075b-416a-aabb-aeb4b066c898_ENSG00000065427.10"; exon_number "8"; exon_id "dc72f072-075b-416a-aabb-aeb4b066c898_ENSG00000065427.10.8";
chr16	/dev/stdin	exon	75669810	75669996	.	-	.	gene_id "dc72f072-075b-416a-aabb-aeb4b066c898_ENSG00000065427.10"; transcript_id "dc72f072-075b-416a-aabb-aeb4b066c898_ENSG00000065427.10"; exon_number "9"; exon_id "dc72f072-075b-416a-aabb-aeb4b066c898_ENSG00000065427.10.9";
chr16	/dev/stdin	CDS	75669810	75669996	.	-	0	gene_id "dc72f072-075b-416a-aabb-aeb4b066c898_ENSG00000065427.10"; transcript_id "dc72f072-075b-416a-aabb-aeb4b066c898_ENSG00000065427.10"; exon_number "9"; exon_id "dc72f072-075b-416a-aabb-aeb4b066c898_ENSG00000065427.10.9";
chr16	/dev/stdin	exon	75670352	75670445	.	-	.	gene_id "dc72f072-075b-416a-aabb-aeb4b066c898_ENSG00000065427.10"; transcript_id "dc72f072-075b-416a-aabb-aeb4b066c898_ENSG00000065427.10"; exon_number "10"; exon_id "dc72f072-075b-416a-aabb-aeb4b066c898_ENSG00000065427.10.10";
chr16	/dev/stdin	CDS	75670352	75670445	.	-	1	gene_id "dc72f072-075b-416a-aabb-aeb4b066c898_ENSG00000065427.10"; transcript_id "dc72f072-075b-416a-aabb-aeb4b066c898_ENSG00000065427.10"; exon_number "10"; exon_id "dc72f072-075b-416a-aabb-aeb4b066c898_ENSG00000065427.10.10";
chr16	/dev/stdin	exon	75674082	75674247	.	-	.	gene_id "dc72f072-075b-416a-aabb-aeb4b066c898_ENSG00000065427.10"; transcript_id "dc72f072-075b-416a-aabb-aeb4b066c898_ENSG00000065427.10"; exon_number "11"; exon_id "dc72f072-075b-416a-aabb-aeb4b066c898_ENSG00000065427.10.11";
chr16	/dev/stdin	CDS	75674082	75674247	.	-	2	gene_id "dc72f072-075b-416a-aabb-aeb4b066c898_ENSG00000065427.10"; transcript_id "dc72f072-075b-416a-aabb-aeb4b066c898_ENSG00000065427.10"; exon_number "11"; exon_id "dc72f072-075b-416a-aabb-aeb4b066c898_ENSG00000065427.10.11";
chr16	/dev/stdin	exon	75675462	75675621	.	-	.	gene_id "dc72f072-075b-416a-aabb-aeb4b066c898_ENSG00000065427.10"; transcript_id "dc72f072-075b-416a-aabb-aeb4b066c898_ENSG00000065427.10"; exon_number "12"; exon_id "dc72f072-075b-416a-aabb-aeb4b066c898_ENSG00000065427.10.12";
chr16	/dev/stdin	CDS	75675462	75675621	.	-	0	gene_id "dc72f072-075b-416a-aabb-aeb4b066c898_ENSG00000065427.10"; transcript_id "dc72f072-075b-416a-aabb-aeb4b066c898_ENSG00000065427.10"; exon_number "12"; exon_id "dc72f072-075b-416a-aabb-aeb4b066c898_ENSG00000065427.10.12";
chr16	/dev/stdin	exon	75681476	75681505	.	-	.	gene_id "dc72f072-075b-416a-aabb-aeb4b066c898_ENSG00000065427.10"; transcript_id "dc72f072-075b-416a-aabb-aeb4b066c898_ENSG00000065427.10"; exon_number "13"; exon_id "dc72f072-075b-416a-aabb-aeb4b066c898_ENSG00000065427.10.13";
chr16	/dev/stdin	CDS	75681476	75681505	.	-	0	gene_id "dc72f072-075b-416a-aabb-aeb4b066c898_ENSG00000065427.10"; transcript_id "dc72f072-075b-416a-aabb-aeb4b066c898_ENSG00000065427.10"; exon_number "13"; exon_id "dc72f072-075b-416a-aabb-aeb4b066c898_ENSG00000065427.10.13";
chr16	/dev/stdin	start_codon	75681503	75681505	.	-	0	gene_id "dc72f072-075b-416a-aabb-aeb4b066c898_ENSG00000065427.10"; transcript_id "dc72f072-075b-416a-aabb-aeb4b066c898_ENSG00000065427.10"; exon_number "13"; exon_id "dc72f072-075b-416a-aabb-aeb4b066c898_ENSG00000065427.10.13";
chr16	/dev/stdin	transcript	75681685	75691330	.	+	.	gene_id "ENST00000300086.4-1_ENSG00000166848.5"; transcript_id "ENST00000300086.4-1_ENSG00000166848.5";
chr16	/dev/stdin	exon	75681685	75682450	.	+	.	gene_id "ENST00000300086.4-1_ENSG00000166848.5"; transcript_id "ENST00000300086.4-1_ENSG00000166848.5"; exon_number "1"; exon_id "ENST00000300086.4-1_ENSG00000166848.5.1";
chr16	/dev/stdin	CDS	75681685	75682450	.	+	0	gene_id "ENST00000300086.4-1_ENSG00000166848.5"; transcript_id "ENST00000300086.4-1_ENSG00000166848.5"; exon_number "1"; exon_id "ENST00000300086.4-1_ENSG00000166848.5.1";
chr16	/dev/stdin	exon	75688171	75688295	.	+	.	gene_id "ENST00000300086.4-1_ENSG00000166848.5"; transcript_id "ENST00000300086.4-1_ENSG00000166848.5"; exon_number "2"; exon_id "ENST00000300086.4-1_ENSG00000166848.5.2";
chr16	/dev/stdin	CDS	75688171	75688295	.	+	2	gene_id "ENST00000300086.4-1_ENSG00000166848.5"; transcript_id "ENST00000300086.4-1_ENSG00000166848.5"; exon_number "2"; exon_id "ENST00000300086.4-1_ENSG00000166848.5.2";
chr16	/dev/stdin	exon	75690105	75691330	.	+	.	gene_id "ENST00000300086.4-1_ENSG00000166848.5"; transcript_id "ENST00000300086.4-1_ENSG00000166848.5"; exon_number "3"; exon_id "ENST00000300086.4-1_ENSG00000166848.5.3";
chr16	/dev/stdin	CDS	75690105	75691330	.	+	0	gene_id "ENST00000300086.4-1_ENSG00000166848.5"; transcript_id "ENST00000300086.4-1_ENSG00000166848.5"; exon_number "3"; exon_id "ENST00000300086.4-1_ENSG00000166848.5.3";
chr16	/dev/stdin	start_codon	75681685	75681687	.	+	0	gene_id "ENST00000300086.4-1_ENSG00000166848.5"; transcript_id "ENST00000300086.4-1_ENSG00000166848.5"; exon_number "1"; exon_id "ENST00000300086.4-1_ENSG00000166848.5.1";
chr16	/dev/stdin	transcript	77225090	77233533	.	+	.	gene_id "ENST00000248248.3-1_ENSG00000103111.10"; transcript_id "ENST00000248248.3-1_ENSG00000103111.10";
chr16	/dev/stdin	exon	77225090	77225155	.	+	.	gene_id "ENST00000248248.3-1_ENSG00000103111.10"; transcript_id "ENST00000248248.3-1_ENSG00000103111.10"; exon_number "1"; exon_id "ENST00000248248.3-1_ENSG00000103111.10.1";
chr16	/dev/stdin	CDS	77225090	77225155	.	+	0	gene_id "ENST00000248248.3-1_ENSG00000103111.10"; transcript_id "ENST00000248248.3-1_ENSG00000103111.10"; exon_number "1"; exon_id "ENST00000248248.3-1_ENSG00000103111.10.1";
chr16	/dev/stdin	exon	77225373	77225530	.	+	.	gene_id "ENST00000248248.3-1_ENSG00000103111.10"; transcript_id "ENST00000248248.3-1_ENSG00000103111.10"; exon_number "2"; exon_id "ENST00000248248.3-1_ENSG00000103111.10.2";
chr16	/dev/stdin	CDS	77225373	77225530	.	+	0	gene_id "ENST00000248248.3-1_ENSG00000103111.10"; transcript_id "ENST00000248248.3-1_ENSG00000103111.10"; exon_number "2"; exon_id "ENST00000248248.3-1_ENSG00000103111.10.2";
chr16	/dev/stdin	exon	77227348	77227674	.	+	.	gene_id "ENST00000248248.3-1_ENSG00000103111.10"; transcript_id "ENST00000248248.3-1_ENSG00000103111.10"; exon_number "3"; exon_id "ENST00000248248.3-1_ENSG00000103111.10.3";
chr16	/dev/stdin	CDS	77227348	77227674	.	+	1	gene_id "ENST00000248248.3-1_ENSG00000103111.10"; transcript_id "ENST00000248248.3-1_ENSG00000103111.10"; exon_number "3"; exon_id "ENST00000248248.3-1_ENSG00000103111.10.3";
chr16	/dev/stdin	exon	77228232	77229051	.	+	.	gene_id "ENST00000248248.3-1_ENSG00000103111.10"; transcript_id "ENST00000248248.3-1_ENSG00000103111.10"; exon_number "4"; exon_id "ENST00000248248.3-1_ENSG00000103111.10.4";
chr16	/dev/stdin	CDS	77228232	77229051	.	+	1	gene_id "ENST00000248248.3-1_ENSG00000103111.10"; transcript_id "ENST00000248248.3-1_ENSG00000103111.10"; exon_number "4"; exon_id "ENST00000248248.3-1_ENSG00000103111.10.4";
chr16	/dev/stdin	exon	77229432	77229579	.	+	.	gene_id "ENST00000248248.3-1_ENSG00000103111.10"; transcript_id "ENST00000248248.3-1_ENSG00000103111.10"; exon_number "5"; exon_id "ENST00000248248.3-1_ENSG00000103111.10.5";
chr16	/dev/stdin	CDS	77229432	77229579	.	+	0	gene_id "ENST00000248248.3-1_ENSG00000103111.10"; transcript_id "ENST00000248248.3-1_ENSG00000103111.10"; exon_number "5"; exon_id "ENST00000248248.3-1_ENSG00000103111.10.5";
chr16	/dev/stdin	exon	77232005	77233533	.	+	.	gene_id "ENST00000248248.3-1_ENSG00000103111.10"; transcript_id "ENST00000248248.3-1_ENSG00000103111.10"; exon_number "6"; exon_id "ENST00000248248.3-1_ENSG00000103111.10.6";
chr16	/dev/stdin	CDS	77232005	77233530	.	+	2	gene_id "ENST00000248248.3-1_ENSG00000103111.10"; transcript_id "ENST00000248248.3-1_ENSG00000103111.10"; exon_number "6"; exon_id "ENST00000248248.3-1_ENSG00000103111.10.6";
chr16	/dev/stdin	start_codon	77225090	77225092	.	+	0	gene_id "ENST00000248248.3-1_ENSG00000103111.10"; transcript_id "ENST00000248248.3-1_ENSG00000103111.10"; exon_number "1"; exon_id "ENST00000248248.3-1_ENSG00000103111.10.1";
chr16	/dev/stdin	stop_codon	77233531	77233533	.	+	0	gene_id "ENST00000248248.3-1_ENSG00000103111.10"; transcript_id "ENST00000248248.3-1_ENSG00000103111.10"; exon_number "6"; exon_id "ENST00000248248.3-1_ENSG00000103111.10.6";
chr16	/dev/stdin	transcript	77756412	77776154	.	+	.	gene_id "ENST00000564085.1_ENSG00000140876.7"; transcript_id "ENST00000564085.1_ENSG00000140876.7";
chr16	/dev/stdin	exon	77756412	77756514	.	+	.	gene_id "ENST00000564085.1_ENSG00000140876.7"; transcript_id "ENST00000564085.1_ENSG00000140876.7"; exon_number "1"; exon_id "ENST00000564085.1_ENSG00000140876.7.1";
chr16	/dev/stdin	CDS	77756412	77756514	.	+	0	gene_id "ENST00000564085.1_ENSG00000140876.7"; transcript_id "ENST00000564085.1_ENSG00000140876.7"; exon_number "1"; exon_id "ENST00000564085.1_ENSG00000140876.7.1";
chr16	/dev/stdin	exon	77759328	77759481	.	+	.	gene_id "ENST00000564085.1_ENSG00000140876.7"; transcript_id "ENST00000564085.1_ENSG00000140876.7"; exon_number "2"; exon_id "ENST00000564085.1_ENSG00000140876.7.2";
chr16	/dev/stdin	CDS	77759328	77759481	.	+	2	gene_id "ENST00000564085.1_ENSG00000140876.7"; transcript_id "ENST00000564085.1_ENSG00000140876.7"; exon_number "2"; exon_id "ENST00000564085.1_ENSG00000140876.7.2";
chr16	/dev/stdin	exon	77769725	77769883	.	+	.	gene_id "ENST00000564085.1_ENSG00000140876.7"; transcript_id "ENST00000564085.1_ENSG00000140876.7"; exon_number "3"; exon_id "ENST00000564085.1_ENSG00000140876.7.3";
chr16	/dev/stdin	CDS	77769725	77769883	.	+	1	gene_id "ENST00000564085.1_ENSG00000140876.7"; transcript_id "ENST00000564085.1_ENSG00000140876.7"; exon_number "3"; exon_id "ENST00000564085.1_ENSG00000140876.7.3";
chr16	/dev/stdin	exon	77770547	77770640	.	+	.	gene_id "ENST00000564085.1_ENSG00000140876.7"; transcript_id "ENST00000564085.1_ENSG00000140876.7"; exon_number "4"; exon_id "ENST00000564085.1_ENSG00000140876.7.4";
chr16	/dev/stdin	CDS	77770547	77770640	.	+	1	gene_id "ENST00000564085.1_ENSG00000140876.7"; transcript_id "ENST00000564085.1_ENSG00000140876.7"; exon_number "4"; exon_id "ENST00000564085.1_ENSG00000140876.7.4";
chr16	/dev/stdin	exon	77775479	77776154	.	+	.	gene_id "ENST00000564085.1_ENSG00000140876.7"; transcript_id "ENST00000564085.1_ENSG00000140876.7"; exon_number "5"; exon_id "ENST00000564085.1_ENSG00000140876.7.5";
chr16	/dev/stdin	CDS	77775479	77776154	.	+	0	gene_id "ENST00000564085.1_ENSG00000140876.7"; transcript_id "ENST00000564085.1_ENSG00000140876.7"; exon_number "5"; exon_id "ENST00000564085.1_ENSG00000140876.7.5";
chr16	/dev/stdin	start_codon	77756412	77756414	.	+	0	gene_id "ENST00000564085.1_ENSG00000140876.7"; transcript_id "ENST00000564085.1_ENSG00000140876.7"; exon_number "1"; exon_id "ENST00000564085.1_ENSG00000140876.7.1";
chr16	/dev/stdin	transcript	77756412	77776154	.	+	.	gene_id "ENST00000437314.3_ENSG00000140876.7"; transcript_id "ENST00000437314.3_ENSG00000140876.7";
chr16	/dev/stdin	exon	77756412	77756514	.	+	.	gene_id "ENST00000437314.3_ENSG00000140876.7"; transcript_id "ENST00000437314.3_ENSG00000140876.7"; exon_number "1"; exon_id "ENST00000437314.3_ENSG00000140876.7.1";
chr16	/dev/stdin	CDS	77756412	77756514	.	+	0	gene_id "ENST00000437314.3_ENSG00000140876.7"; transcript_id "ENST00000437314.3_ENSG00000140876.7"; exon_number "1"; exon_id "ENST00000437314.3_ENSG00000140876.7.1";
chr16	/dev/stdin	exon	77759328	77759481	.	+	.	gene_id "ENST00000437314.3_ENSG00000140876.7"; transcript_id "ENST00000437314.3_ENSG00000140876.7"; exon_number "2"; exon_id "ENST00000437314.3_ENSG00000140876.7.2";
chr16	/dev/stdin	CDS	77759328	77759481	.	+	2	gene_id "ENST00000437314.3_ENSG00000140876.7"; transcript_id "ENST00000437314.3_ENSG00000140876.7"; exon_number "2"; exon_id "ENST00000437314.3_ENSG00000140876.7.2";
chr16	/dev/stdin	exon	77775479	77776154	.	+	.	gene_id "ENST00000437314.3_ENSG00000140876.7"; transcript_id "ENST00000437314.3_ENSG00000140876.7"; exon_number "3"; exon_id "ENST00000437314.3_ENSG00000140876.7.3";
chr16	/dev/stdin	CDS	77775479	77776151	.	+	1	gene_id "ENST00000437314.3_ENSG00000140876.7"; transcript_id "ENST00000437314.3_ENSG00000140876.7"; exon_number "3"; exon_id "ENST00000437314.3_ENSG00000140876.7.3";
chr16	/dev/stdin	start_codon	77756412	77756414	.	+	0	gene_id "ENST00000437314.3_ENSG00000140876.7"; transcript_id "ENST00000437314.3_ENSG00000140876.7"; exon_number "1"; exon_id "ENST00000437314.3_ENSG00000140876.7.1";
chr16	/dev/stdin	stop_codon	77776152	77776154	.	+	0	gene_id "ENST00000437314.3_ENSG00000140876.7"; transcript_id "ENST00000437314.3_ENSG00000140876.7"; exon_number "3"; exon_id "ENST00000437314.3_ENSG00000140876.7.3";
chr16	/dev/stdin	transcript	77756412	77776154	.	+	.	gene_id "ENST00000268533.5_ENSG00000140876.7"; transcript_id "ENST00000268533.5_ENSG00000140876.7";
chr16	/dev/stdin	exon	77756412	77756514	.	+	.	gene_id "ENST00000268533.5_ENSG00000140876.7"; transcript_id "ENST00000268533.5_ENSG00000140876.7"; exon_number "1"; exon_id "ENST00000268533.5_ENSG00000140876.7.1";
chr16	/dev/stdin	CDS	77756412	77756514	.	+	0	gene_id "ENST00000268533.5_ENSG00000140876.7"; transcript_id "ENST00000268533.5_ENSG00000140876.7"; exon_number "1"; exon_id "ENST00000268533.5_ENSG00000140876.7.1";
chr16	/dev/stdin	exon	77759328	77759481	.	+	.	gene_id "ENST00000268533.5_ENSG00000140876.7"; transcript_id "ENST00000268533.5_ENSG00000140876.7"; exon_number "2"; exon_id "ENST00000268533.5_ENSG00000140876.7.2";
chr16	/dev/stdin	CDS	77759328	77759481	.	+	2	gene_id "ENST00000268533.5_ENSG00000140876.7"; transcript_id "ENST00000268533.5_ENSG00000140876.7"; exon_number "2"; exon_id "ENST00000268533.5_ENSG00000140876.7.2";
chr16	/dev/stdin	exon	77769725	77769883	.	+	.	gene_id "ENST00000268533.5_ENSG00000140876.7"; transcript_id "ENST00000268533.5_ENSG00000140876.7"; exon_number "3"; exon_id "ENST00000268533.5_ENSG00000140876.7.3";
chr16	/dev/stdin	CDS	77769725	77769883	.	+	1	gene_id "ENST00000268533.5_ENSG00000140876.7"; transcript_id "ENST00000268533.5_ENSG00000140876.7"; exon_number "3"; exon_id "ENST00000268533.5_ENSG00000140876.7.3";
chr16	/dev/stdin	exon	77775479	77776154	.	+	.	gene_id "ENST00000268533.5_ENSG00000140876.7"; transcript_id "ENST00000268533.5_ENSG00000140876.7"; exon_number "4"; exon_id "ENST00000268533.5_ENSG00000140876.7.4";
chr16	/dev/stdin	CDS	77775479	77776151	.	+	1	gene_id "ENST00000268533.5_ENSG00000140876.7"; transcript_id "ENST00000268533.5_ENSG00000140876.7"; exon_number "4"; exon_id "ENST00000268533.5_ENSG00000140876.7.4";
chr16	/dev/stdin	start_codon	77756412	77756414	.	+	0	gene_id "ENST00000268533.5_ENSG00000140876.7"; transcript_id "ENST00000268533.5_ENSG00000140876.7"; exon_number "1"; exon_id "ENST00000268533.5_ENSG00000140876.7.1";
chr16	/dev/stdin	stop_codon	77776152	77776154	.	+	0	gene_id "ENST00000268533.5_ENSG00000140876.7"; transcript_id "ENST00000268533.5_ENSG00000140876.7"; exon_number "4"; exon_id "ENST00000268533.5_ENSG00000140876.7.4";
chr16	/dev/stdin	transcript	78133524	78145889	.	+	.	gene_id "ENST00000565562.1_ENSG00000186153.12"; transcript_id "ENST00000565562.1_ENSG00000186153.12";
chr16	/dev/stdin	exon	78133524	78133782	.	+	.	gene_id "ENST00000565562.1_ENSG00000186153.12"; transcript_id "ENST00000565562.1_ENSG00000186153.12"; exon_number "1"; exon_id "ENST00000565562.1_ENSG00000186153.12.1";
chr16	/dev/stdin	CDS	78133524	78133782	.	+	0	gene_id "ENST00000565562.1_ENSG00000186153.12"; transcript_id "ENST00000565562.1_ENSG00000186153.12"; exon_number "1"; exon_id "ENST00000565562.1_ENSG00000186153.12.1";
chr16	/dev/stdin	exon	78142320	78142384	.	+	.	gene_id "ENST00000565562.1_ENSG00000186153.12"; transcript_id "ENST00000565562.1_ENSG00000186153.12"; exon_number "2"; exon_id "ENST00000565562.1_ENSG00000186153.12.2";
chr16	/dev/stdin	CDS	78142320	78142384	.	+	2	gene_id "ENST00000565562.1_ENSG00000186153.12"; transcript_id "ENST00000565562.1_ENSG00000186153.12"; exon_number "2"; exon_id "ENST00000565562.1_ENSG00000186153.12.2";
chr16	/dev/stdin	exon	78143675	78143732	.	+	.	gene_id "ENST00000565562.1_ENSG00000186153.12"; transcript_id "ENST00000565562.1_ENSG00000186153.12"; exon_number "3"; exon_id "ENST00000565562.1_ENSG00000186153.12.3";
chr16	/dev/stdin	CDS	78143675	78143732	.	+	0	gene_id "ENST00000565562.1_ENSG00000186153.12"; transcript_id "ENST00000565562.1_ENSG00000186153.12"; exon_number "3"; exon_id "ENST00000565562.1_ENSG00000186153.12.3";
chr16	/dev/stdin	exon	78145717	78145889	.	+	.	gene_id "ENST00000565562.1_ENSG00000186153.12"; transcript_id "ENST00000565562.1_ENSG00000186153.12"; exon_number "4"; exon_id "ENST00000565562.1_ENSG00000186153.12.4";
chr16	/dev/stdin	CDS	78145717	78145886	.	+	2	gene_id "ENST00000565562.1_ENSG00000186153.12"; transcript_id "ENST00000565562.1_ENSG00000186153.12"; exon_number "4"; exon_id "ENST00000565562.1_ENSG00000186153.12.4";
chr16	/dev/stdin	start_codon	78133524	78133526	.	+	0	gene_id "ENST00000565562.1_ENSG00000186153.12"; transcript_id "ENST00000565562.1_ENSG00000186153.12"; exon_number "1"; exon_id "ENST00000565562.1_ENSG00000186153.12.1";
chr16	/dev/stdin	stop_codon	78145887	78145889	.	+	0	gene_id "ENST00000565562.1_ENSG00000186153.12"; transcript_id "ENST00000565562.1_ENSG00000186153.12"; exon_number "4"; exon_id "ENST00000565562.1_ENSG00000186153.12.4";
chr16	/dev/stdin	transcript	79755430	79804368	.	-	.	gene_id "ENST00000567993.1_ENSG00000261390.1"; transcript_id "ENST00000567993.1_ENSG00000261390.1";
chr16	/dev/stdin	exon	79755430	79755518	.	-	.	gene_id "ENST00000567993.1_ENSG00000261390.1"; transcript_id "ENST00000567993.1_ENSG00000261390.1"; exon_number "1"; exon_id "ENST00000567993.1_ENSG00000261390.1.1";
chr16	/dev/stdin	CDS	79755430	79755518	.	-	1	gene_id "ENST00000567993.1_ENSG00000261390.1"; transcript_id "ENST00000567993.1_ENSG00000261390.1"; exon_number "1"; exon_id "ENST00000567993.1_ENSG00000261390.1.1";
chr16	/dev/stdin	exon	79774044	79774134	.	-	.	gene_id "ENST00000567993.1_ENSG00000261390.1"; transcript_id "ENST00000567993.1_ENSG00000261390.1"; exon_number "2"; exon_id "ENST00000567993.1_ENSG00000261390.1.2";
chr16	/dev/stdin	CDS	79774044	79774134	.	-	2	gene_id "ENST00000567993.1_ENSG00000261390.1"; transcript_id "ENST00000567993.1_ENSG00000261390.1"; exon_number "2"; exon_id "ENST00000567993.1_ENSG00000261390.1.2";
chr16	/dev/stdin	exon	79785111	79785173	.	-	.	gene_id "ENST00000567993.1_ENSG00000261390.1"; transcript_id "ENST00000567993.1_ENSG00000261390.1"; exon_number "3"; exon_id "ENST00000567993.1_ENSG00000261390.1.3";
chr16	/dev/stdin	CDS	79785111	79785173	.	-	2	gene_id "ENST00000567993.1_ENSG00000261390.1"; transcript_id "ENST00000567993.1_ENSG00000261390.1"; exon_number "3"; exon_id "ENST00000567993.1_ENSG00000261390.1.3";
chr16	/dev/stdin	exon	79791548	79791612	.	-	.	gene_id "ENST00000567993.1_ENSG00000261390.1"; transcript_id "ENST00000567993.1_ENSG00000261390.1"; exon_number "4"; exon_id "ENST00000567993.1_ENSG00000261390.1.4";
chr16	/dev/stdin	CDS	79791548	79791612	.	-	1	gene_id "ENST00000567993.1_ENSG00000261390.1"; transcript_id "ENST00000567993.1_ENSG00000261390.1"; exon_number "4"; exon_id "ENST00000567993.1_ENSG00000261390.1.4";
chr16	/dev/stdin	exon	79803050	79803119	.	-	.	gene_id "ENST00000567993.1_ENSG00000261390.1"; transcript_id "ENST00000567993.1_ENSG00000261390.1"; exon_number "5"; exon_id "ENST00000567993.1_ENSG00000261390.1.5";
chr16	/dev/stdin	CDS	79803050	79803119	.	-	2	gene_id "ENST00000567993.1_ENSG00000261390.1"; transcript_id "ENST00000567993.1_ENSG00000261390.1"; exon_number "5"; exon_id "ENST00000567993.1_ENSG00000261390.1.5";
chr16	/dev/stdin	exon	79804344	79804368	.	-	.	gene_id "ENST00000567993.1_ENSG00000261390.1"; transcript_id "ENST00000567993.1_ENSG00000261390.1"; exon_number "6"; exon_id "ENST00000567993.1_ENSG00000261390.1.6";
chr16	/dev/stdin	CDS	79804344	79804368	.	-	0	gene_id "ENST00000567993.1_ENSG00000261390.1"; transcript_id "ENST00000567993.1_ENSG00000261390.1"; exon_number "6"; exon_id "ENST00000567993.1_ENSG00000261390.1.6";
chr16	/dev/stdin	start_codon	79804366	79804368	.	-	0	gene_id "ENST00000567993.1_ENSG00000261390.1"; transcript_id "ENST00000567993.1_ENSG00000261390.1"; exon_number "6"; exon_id "ENST00000567993.1_ENSG00000261390.1.6";
chr16	/dev/stdin	transcript	80188951	80586411	.	-	.	gene_id "e54dcf82-6cb6-4246-ad98-42eb24b5ea75_ENSG00000259867.1"; transcript_id "e54dcf82-6cb6-4246-ad98-42eb24b5ea75_ENSG00000259867.1";
chr16	/dev/stdin	exon	80188951	80189904	.	-	.	gene_id "e54dcf82-6cb6-4246-ad98-42eb24b5ea75_ENSG00000259867.1"; transcript_id "e54dcf82-6cb6-4246-ad98-42eb24b5ea75_ENSG00000259867.1"; exon_number "1"; exon_id "e54dcf82-6cb6-4246-ad98-42eb24b5ea75_ENSG00000259867.1.1";
chr16	/dev/stdin	CDS	80188954	80189904	.	-	0	gene_id "e54dcf82-6cb6-4246-ad98-42eb24b5ea75_ENSG00000259867.1"; transcript_id "e54dcf82-6cb6-4246-ad98-42eb24b5ea75_ENSG00000259867.1"; exon_number "1"; exon_id "e54dcf82-6cb6-4246-ad98-42eb24b5ea75_ENSG00000259867.1.1";
chr16	/dev/stdin	exon	80191511	80191579	.	-	.	gene_id "e54dcf82-6cb6-4246-ad98-42eb24b5ea75_ENSG00000259867.1"; transcript_id "e54dcf82-6cb6-4246-ad98-42eb24b5ea75_ENSG00000259867.1"; exon_number "2"; exon_id "e54dcf82-6cb6-4246-ad98-42eb24b5ea75_ENSG00000259867.1.2";
chr16	/dev/stdin	CDS	80191511	80191579	.	-	0	gene_id "e54dcf82-6cb6-4246-ad98-42eb24b5ea75_ENSG00000259867.1"; transcript_id "e54dcf82-6cb6-4246-ad98-42eb24b5ea75_ENSG00000259867.1"; exon_number "2"; exon_id "e54dcf82-6cb6-4246-ad98-42eb24b5ea75_ENSG00000259867.1.2";
chr16	/dev/stdin	exon	80193234	80193352	.	-	.	gene_id "e54dcf82-6cb6-4246-ad98-42eb24b5ea75_ENSG00000259867.1"; transcript_id "e54dcf82-6cb6-4246-ad98-42eb24b5ea75_ENSG00000259867.1"; exon_number "3"; exon_id "e54dcf82-6cb6-4246-ad98-42eb24b5ea75_ENSG00000259867.1.3";
chr16	/dev/stdin	CDS	80193234	80193352	.	-	2	gene_id "e54dcf82-6cb6-4246-ad98-42eb24b5ea75_ENSG00000259867.1"; transcript_id "e54dcf82-6cb6-4246-ad98-42eb24b5ea75_ENSG00000259867.1"; exon_number "3"; exon_id "e54dcf82-6cb6-4246-ad98-42eb24b5ea75_ENSG00000259867.1.3";
chr16	/dev/stdin	exon	80194129	80194203	.	-	.	gene_id "e54dcf82-6cb6-4246-ad98-42eb24b5ea75_ENSG00000259867.1"; transcript_id "e54dcf82-6cb6-4246-ad98-42eb24b5ea75_ENSG00000259867.1"; exon_number "4"; exon_id "e54dcf82-6cb6-4246-ad98-42eb24b5ea75_ENSG00000259867.1.4";
chr16	/dev/stdin	CDS	80194129	80194203	.	-	2	gene_id "e54dcf82-6cb6-4246-ad98-42eb24b5ea75_ENSG00000259867.1"; transcript_id "e54dcf82-6cb6-4246-ad98-42eb24b5ea75_ENSG00000259867.1"; exon_number "4"; exon_id "e54dcf82-6cb6-4246-ad98-42eb24b5ea75_ENSG00000259867.1.4";
chr16	/dev/stdin	exon	80526467	80526662	.	-	.	gene_id "e54dcf82-6cb6-4246-ad98-42eb24b5ea75_ENSG00000259867.1"; transcript_id "e54dcf82-6cb6-4246-ad98-42eb24b5ea75_ENSG00000259867.1"; exon_number "5"; exon_id "e54dcf82-6cb6-4246-ad98-42eb24b5ea75_ENSG00000259867.1.5";
chr16	/dev/stdin	CDS	80526467	80526662	.	-	0	gene_id "e54dcf82-6cb6-4246-ad98-42eb24b5ea75_ENSG00000259867.1"; transcript_id "e54dcf82-6cb6-4246-ad98-42eb24b5ea75_ENSG00000259867.1"; exon_number "5"; exon_id "e54dcf82-6cb6-4246-ad98-42eb24b5ea75_ENSG00000259867.1.5";
chr16	/dev/stdin	exon	80562539	80562683	.	-	.	gene_id "e54dcf82-6cb6-4246-ad98-42eb24b5ea75_ENSG00000259867.1"; transcript_id "e54dcf82-6cb6-4246-ad98-42eb24b5ea75_ENSG00000259867.1"; exon_number "6"; exon_id "e54dcf82-6cb6-4246-ad98-42eb24b5ea75_ENSG00000259867.1.6";
chr16	/dev/stdin	CDS	80562539	80562683	.	-	1	gene_id "e54dcf82-6cb6-4246-ad98-42eb24b5ea75_ENSG00000259867.1"; transcript_id "e54dcf82-6cb6-4246-ad98-42eb24b5ea75_ENSG00000259867.1"; exon_number "6"; exon_id "e54dcf82-6cb6-4246-ad98-42eb24b5ea75_ENSG00000259867.1.6";
chr16	/dev/stdin	exon	80586221	80586411	.	-	.	gene_id "e54dcf82-6cb6-4246-ad98-42eb24b5ea75_ENSG00000259867.1"; transcript_id "e54dcf82-6cb6-4246-ad98-42eb24b5ea75_ENSG00000259867.1"; exon_number "7"; exon_id "e54dcf82-6cb6-4246-ad98-42eb24b5ea75_ENSG00000259867.1.7";
chr16	/dev/stdin	CDS	80586221	80586411	.	-	0	gene_id "e54dcf82-6cb6-4246-ad98-42eb24b5ea75_ENSG00000259867.1"; transcript_id "e54dcf82-6cb6-4246-ad98-42eb24b5ea75_ENSG00000259867.1"; exon_number "7"; exon_id "e54dcf82-6cb6-4246-ad98-42eb24b5ea75_ENSG00000259867.1.7";
chr16	/dev/stdin	start_codon	80586409	80586411	.	-	0	gene_id "e54dcf82-6cb6-4246-ad98-42eb24b5ea75_ENSG00000259867.1"; transcript_id "e54dcf82-6cb6-4246-ad98-42eb24b5ea75_ENSG00000259867.1"; exon_number "7"; exon_id "e54dcf82-6cb6-4246-ad98-42eb24b5ea75_ENSG00000259867.1.7";
chr16	/dev/stdin	stop_codon	80188951	80188953	.	-	0	gene_id "e54dcf82-6cb6-4246-ad98-42eb24b5ea75_ENSG00000259867.1"; transcript_id "e54dcf82-6cb6-4246-ad98-42eb24b5ea75_ENSG00000259867.1"; exon_number "1"; exon_id "e54dcf82-6cb6-4246-ad98-42eb24b5ea75_ENSG00000259867.1.1";
chr16	/dev/stdin	transcript	80581740	80586411	.	-	.	gene_id "ENST00000568275.1_ENSG00000260183.1"; transcript_id "ENST00000568275.1_ENSG00000260183.1";
chr16	/dev/stdin	exon	80581740	80582081	.	-	.	gene_id "ENST00000568275.1_ENSG00000260183.1"; transcript_id "ENST00000568275.1_ENSG00000260183.1"; exon_number "1"; exon_id "ENST00000568275.1_ENSG00000260183.1.1";
chr16	/dev/stdin	CDS	80581740	80582081	.	-	1	gene_id "ENST00000568275.1_ENSG00000260183.1"; transcript_id "ENST00000568275.1_ENSG00000260183.1"; exon_number "1"; exon_id "ENST00000568275.1_ENSG00000260183.1.1";
chr16	/dev/stdin	exon	80586221	80586411	.	-	.	gene_id "ENST00000568275.1_ENSG00000260183.1"; transcript_id "ENST00000568275.1_ENSG00000260183.1"; exon_number "2"; exon_id "ENST00000568275.1_ENSG00000260183.1.2";
chr16	/dev/stdin	CDS	80586221	80586411	.	-	0	gene_id "ENST00000568275.1_ENSG00000260183.1"; transcript_id "ENST00000568275.1_ENSG00000260183.1"; exon_number "2"; exon_id "ENST00000568275.1_ENSG00000260183.1.2";
chr16	/dev/stdin	start_codon	80586409	80586411	.	-	0	gene_id "ENST00000568275.1_ENSG00000260183.1"; transcript_id "ENST00000568275.1_ENSG00000260183.1"; exon_number "2"; exon_id "ENST00000568275.1_ENSG00000260183.1.2";
chr16	/dev/stdin	transcript	81009699	81040444	.	-	.	gene_id "ENST00000219400.3_ENSG00000103121.4"; transcript_id "ENST00000219400.3_ENSG00000103121.4";
chr16	/dev/stdin	exon	81009699	81010076	.	-	.	gene_id "ENST00000219400.3_ENSG00000103121.4"; transcript_id "ENST00000219400.3_ENSG00000103121.4"; exon_number "1"; exon_id "ENST00000219400.3_ENSG00000103121.4.1";
chr16	/dev/stdin	CDS	81009702	81010076	.	-	0	gene_id "ENST00000219400.3_ENSG00000103121.4"; transcript_id "ENST00000219400.3_ENSG00000103121.4"; exon_number "1"; exon_id "ENST00000219400.3_ENSG00000103121.4.1";
chr16	/dev/stdin	exon	81015411	81015482	.	-	.	gene_id "ENST00000219400.3_ENSG00000103121.4"; transcript_id "ENST00000219400.3_ENSG00000103121.4"; exon_number "2"; exon_id "ENST00000219400.3_ENSG00000103121.4.2";
chr16	/dev/stdin	CDS	81015411	81015482	.	-	0	gene_id "ENST00000219400.3_ENSG00000103121.4"; transcript_id "ENST00000219400.3_ENSG00000103121.4"; exon_number "2"; exon_id "ENST00000219400.3_ENSG00000103121.4.2";
chr16	/dev/stdin	exon	81030919	81031034	.	-	.	gene_id "ENST00000219400.3_ENSG00000103121.4"; transcript_id "ENST00000219400.3_ENSG00000103121.4"; exon_number "3"; exon_id "ENST00000219400.3_ENSG00000103121.4.3";
chr16	/dev/stdin	CDS	81030919	81031034	.	-	2	gene_id "ENST00000219400.3_ENSG00000103121.4"; transcript_id "ENST00000219400.3_ENSG00000103121.4"; exon_number "3"; exon_id "ENST00000219400.3_ENSG00000103121.4.3";
chr16	/dev/stdin	exon	81040339	81040444	.	-	.	gene_id "ENST00000219400.3_ENSG00000103121.4"; transcript_id "ENST00000219400.3_ENSG00000103121.4"; exon_number "4"; exon_id "ENST00000219400.3_ENSG00000103121.4.4";
chr16	/dev/stdin	CDS	81040339	81040444	.	-	0	gene_id "ENST00000219400.3_ENSG00000103121.4"; transcript_id "ENST00000219400.3_ENSG00000103121.4"; exon_number "4"; exon_id "ENST00000219400.3_ENSG00000103121.4.4";
chr16	/dev/stdin	start_codon	81040442	81040444	.	-	0	gene_id "ENST00000219400.3_ENSG00000103121.4"; transcript_id "ENST00000219400.3_ENSG00000103121.4"; exon_number "4"; exon_id "ENST00000219400.3_ENSG00000103121.4.4";
chr16	/dev/stdin	stop_codon	81009699	81009701	.	-	0	gene_id "ENST00000219400.3_ENSG00000103121.4"; transcript_id "ENST00000219400.3_ENSG00000103121.4"; exon_number "1"; exon_id "ENST00000219400.3_ENSG00000103121.4.1";
chr16	/dev/stdin	transcript	81009889	81040444	.	-	.	gene_id "ENST00000219400.3-1_ENSG00000103121.4"; transcript_id "ENST00000219400.3-1_ENSG00000103121.4";
chr16	/dev/stdin	exon	81009889	81010076	.	-	.	gene_id "ENST00000219400.3-1_ENSG00000103121.4"; transcript_id "ENST00000219400.3-1_ENSG00000103121.4"; exon_number "1"; exon_id "ENST00000219400.3-1_ENSG00000103121.4.1";
chr16	/dev/stdin	CDS	81009889	81010076	.	-	0	gene_id "ENST00000219400.3-1_ENSG00000103121.4"; transcript_id "ENST00000219400.3-1_ENSG00000103121.4"; exon_number "1"; exon_id "ENST00000219400.3-1_ENSG00000103121.4.1";
chr16	/dev/stdin	exon	81015411	81015482	.	-	.	gene_id "ENST00000219400.3-1_ENSG00000103121.4"; transcript_id "ENST00000219400.3-1_ENSG00000103121.4"; exon_number "2"; exon_id "ENST00000219400.3-1_ENSG00000103121.4.2";
chr16	/dev/stdin	CDS	81015411	81015482	.	-	0	gene_id "ENST00000219400.3-1_ENSG00000103121.4"; transcript_id "ENST00000219400.3-1_ENSG00000103121.4"; exon_number "2"; exon_id "ENST00000219400.3-1_ENSG00000103121.4.2";
chr16	/dev/stdin	exon	81030919	81031034	.	-	.	gene_id "ENST00000219400.3-1_ENSG00000103121.4"; transcript_id "ENST00000219400.3-1_ENSG00000103121.4"; exon_number "3"; exon_id "ENST00000219400.3-1_ENSG00000103121.4.3";
chr16	/dev/stdin	CDS	81030919	81031034	.	-	2	gene_id "ENST00000219400.3-1_ENSG00000103121.4"; transcript_id "ENST00000219400.3-1_ENSG00000103121.4"; exon_number "3"; exon_id "ENST00000219400.3-1_ENSG00000103121.4.3";
chr16	/dev/stdin	exon	81040339	81040444	.	-	.	gene_id "ENST00000219400.3-1_ENSG00000103121.4"; transcript_id "ENST00000219400.3-1_ENSG00000103121.4"; exon_number "4"; exon_id "ENST00000219400.3-1_ENSG00000103121.4.4";
chr16	/dev/stdin	CDS	81040339	81040444	.	-	0	gene_id "ENST00000219400.3-1_ENSG00000103121.4"; transcript_id "ENST00000219400.3-1_ENSG00000103121.4"; exon_number "4"; exon_id "ENST00000219400.3-1_ENSG00000103121.4.4";
chr16	/dev/stdin	start_codon	81040442	81040444	.	-	0	gene_id "ENST00000219400.3-1_ENSG00000103121.4"; transcript_id "ENST00000219400.3-1_ENSG00000103121.4"; exon_number "4"; exon_id "ENST00000219400.3-1_ENSG00000103121.4.4";
chr16	/dev/stdin	transcript	81009699	81040444	.	-	.	gene_id "326c96a8-e984-4263-b4a9-027f801736d0_ENSG00000103121.4"; transcript_id "326c96a8-e984-4263-b4a9-027f801736d0_ENSG00000103121.4";
chr16	/dev/stdin	exon	81009699	81010076	.	-	.	gene_id "326c96a8-e984-4263-b4a9-027f801736d0_ENSG00000103121.4"; transcript_id "326c96a8-e984-4263-b4a9-027f801736d0_ENSG00000103121.4"; exon_number "1"; exon_id "326c96a8-e984-4263-b4a9-027f801736d0_ENSG00000103121.4.1";
chr16	/dev/stdin	CDS	81009699	81010076	.	-	1	gene_id "326c96a8-e984-4263-b4a9-027f801736d0_ENSG00000103121.4"; transcript_id "326c96a8-e984-4263-b4a9-027f801736d0_ENSG00000103121.4"; exon_number "1"; exon_id "326c96a8-e984-4263-b4a9-027f801736d0_ENSG00000103121.4.1";
chr16	/dev/stdin	exon	81014375	81014484	.	-	.	gene_id "326c96a8-e984-4263-b4a9-027f801736d0_ENSG00000103121.4"; transcript_id "326c96a8-e984-4263-b4a9-027f801736d0_ENSG00000103121.4"; exon_number "2"; exon_id "326c96a8-e984-4263-b4a9-027f801736d0_ENSG00000103121.4.2";
chr16	/dev/stdin	CDS	81014375	81014484	.	-	0	gene_id "326c96a8-e984-4263-b4a9-027f801736d0_ENSG00000103121.4"; transcript_id "326c96a8-e984-4263-b4a9-027f801736d0_ENSG00000103121.4"; exon_number "2"; exon_id "326c96a8-e984-4263-b4a9-027f801736d0_ENSG00000103121.4.2";
chr16	/dev/stdin	exon	81015411	81015482	.	-	.	gene_id "326c96a8-e984-4263-b4a9-027f801736d0_ENSG00000103121.4"; transcript_id "326c96a8-e984-4263-b4a9-027f801736d0_ENSG00000103121.4"; exon_number "3"; exon_id "326c96a8-e984-4263-b4a9-027f801736d0_ENSG00000103121.4.3";
chr16	/dev/stdin	CDS	81015411	81015482	.	-	0	gene_id "326c96a8-e984-4263-b4a9-027f801736d0_ENSG00000103121.4"; transcript_id "326c96a8-e984-4263-b4a9-027f801736d0_ENSG00000103121.4"; exon_number "3"; exon_id "326c96a8-e984-4263-b4a9-027f801736d0_ENSG00000103121.4.3";
chr16	/dev/stdin	exon	81030919	81031034	.	-	.	gene_id "326c96a8-e984-4263-b4a9-027f801736d0_ENSG00000103121.4"; transcript_id "326c96a8-e984-4263-b4a9-027f801736d0_ENSG00000103121.4"; exon_number "4"; exon_id "326c96a8-e984-4263-b4a9-027f801736d0_ENSG00000103121.4.4";
chr16	/dev/stdin	CDS	81030919	81031034	.	-	2	gene_id "326c96a8-e984-4263-b4a9-027f801736d0_ENSG00000103121.4"; transcript_id "326c96a8-e984-4263-b4a9-027f801736d0_ENSG00000103121.4"; exon_number "4"; exon_id "326c96a8-e984-4263-b4a9-027f801736d0_ENSG00000103121.4.4";
chr16	/dev/stdin	exon	81040339	81040444	.	-	.	gene_id "326c96a8-e984-4263-b4a9-027f801736d0_ENSG00000103121.4"; transcript_id "326c96a8-e984-4263-b4a9-027f801736d0_ENSG00000103121.4"; exon_number "5"; exon_id "326c96a8-e984-4263-b4a9-027f801736d0_ENSG00000103121.4.5";
chr16	/dev/stdin	CDS	81040339	81040444	.	-	0	gene_id "326c96a8-e984-4263-b4a9-027f801736d0_ENSG00000103121.4"; transcript_id "326c96a8-e984-4263-b4a9-027f801736d0_ENSG00000103121.4"; exon_number "5"; exon_id "326c96a8-e984-4263-b4a9-027f801736d0_ENSG00000103121.4.5";
chr16	/dev/stdin	start_codon	81040442	81040444	.	-	0	gene_id "326c96a8-e984-4263-b4a9-027f801736d0_ENSG00000103121.4"; transcript_id "326c96a8-e984-4263-b4a9-027f801736d0_ENSG00000103121.4"; exon_number "5"; exon_id "326c96a8-e984-4263-b4a9-027f801736d0_ENSG00000103121.4.5";
chr16	/dev/stdin	transcript	81009699	81040444	.	-	.	gene_id "ENST00000569187.1_ENSG00000103121.4"; transcript_id "ENST00000569187.1_ENSG00000103121.4";
chr16	/dev/stdin	exon	81009699	81010076	.	-	.	gene_id "ENST00000569187.1_ENSG00000103121.4"; transcript_id "ENST00000569187.1_ENSG00000103121.4"; exon_number "1"; exon_id "ENST00000569187.1_ENSG00000103121.4.1";
chr16	/dev/stdin	CDS	81009699	81010076	.	-	2	gene_id "ENST00000569187.1_ENSG00000103121.4"; transcript_id "ENST00000569187.1_ENSG00000103121.4"; exon_number "1"; exon_id "ENST00000569187.1_ENSG00000103121.4.1";
chr16	/dev/stdin	exon	81015411	81015482	.	-	.	gene_id "ENST00000569187.1_ENSG00000103121.4"; transcript_id "ENST00000569187.1_ENSG00000103121.4"; exon_number "2"; exon_id "ENST00000569187.1_ENSG00000103121.4.2";
chr16	/dev/stdin	CDS	81015411	81015482	.	-	2	gene_id "ENST00000569187.1_ENSG00000103121.4"; transcript_id "ENST00000569187.1_ENSG00000103121.4"; exon_number "2"; exon_id "ENST00000569187.1_ENSG00000103121.4.2";
chr16	/dev/stdin	exon	81040339	81040444	.	-	.	gene_id "ENST00000569187.1_ENSG00000103121.4"; transcript_id "ENST00000569187.1_ENSG00000103121.4"; exon_number "3"; exon_id "ENST00000569187.1_ENSG00000103121.4.3";
chr16	/dev/stdin	CDS	81040339	81040444	.	-	0	gene_id "ENST00000569187.1_ENSG00000103121.4"; transcript_id "ENST00000569187.1_ENSG00000103121.4"; exon_number "3"; exon_id "ENST00000569187.1_ENSG00000103121.4.3";
chr16	/dev/stdin	start_codon	81040442	81040444	.	-	0	gene_id "ENST00000569187.1_ENSG00000103121.4"; transcript_id "ENST00000569187.1_ENSG00000103121.4"; exon_number "3"; exon_id "ENST00000569187.1_ENSG00000103121.4.3";
chr16	/dev/stdin	transcript	81009699	81040444	.	-	.	gene_id "2cfb05ab-0fea-448a-a375-7d9fa1dd44bf_ENSG00000103121.4"; transcript_id "2cfb05ab-0fea-448a-a375-7d9fa1dd44bf_ENSG00000103121.4";
chr16	/dev/stdin	exon	81009699	81010076	.	-	.	gene_id "2cfb05ab-0fea-448a-a375-7d9fa1dd44bf_ENSG00000103121.4"; transcript_id "2cfb05ab-0fea-448a-a375-7d9fa1dd44bf_ENSG00000103121.4"; exon_number "1"; exon_id "2cfb05ab-0fea-448a-a375-7d9fa1dd44bf_ENSG00000103121.4.1";
chr16	/dev/stdin	CDS	81009702	81010076	.	-	0	gene_id "2cfb05ab-0fea-448a-a375-7d9fa1dd44bf_ENSG00000103121.4"; transcript_id "2cfb05ab-0fea-448a-a375-7d9fa1dd44bf_ENSG00000103121.4"; exon_number "1"; exon_id "2cfb05ab-0fea-448a-a375-7d9fa1dd44bf_ENSG00000103121.4.1";
chr16	/dev/stdin	exon	81014375	81014484	.	-	.	gene_id "2cfb05ab-0fea-448a-a375-7d9fa1dd44bf_ENSG00000103121.4"; transcript_id "2cfb05ab-0fea-448a-a375-7d9fa1dd44bf_ENSG00000103121.4"; exon_number "2"; exon_id "2cfb05ab-0fea-448a-a375-7d9fa1dd44bf_ENSG00000103121.4.2";
chr16	/dev/stdin	CDS	81014375	81014484	.	-	2	gene_id "2cfb05ab-0fea-448a-a375-7d9fa1dd44bf_ENSG00000103121.4"; transcript_id "2cfb05ab-0fea-448a-a375-7d9fa1dd44bf_ENSG00000103121.4"; exon_number "2"; exon_id "2cfb05ab-0fea-448a-a375-7d9fa1dd44bf_ENSG00000103121.4.2";
chr16	/dev/stdin	exon	81040339	81040444	.	-	.	gene_id "2cfb05ab-0fea-448a-a375-7d9fa1dd44bf_ENSG00000103121.4"; transcript_id "2cfb05ab-0fea-448a-a375-7d9fa1dd44bf_ENSG00000103121.4"; exon_number "3"; exon_id "2cfb05ab-0fea-448a-a375-7d9fa1dd44bf_ENSG00000103121.4.3";
chr16	/dev/stdin	CDS	81040339	81040444	.	-	0	gene_id "2cfb05ab-0fea-448a-a375-7d9fa1dd44bf_ENSG00000103121.4"; transcript_id "2cfb05ab-0fea-448a-a375-7d9fa1dd44bf_ENSG00000103121.4"; exon_number "3"; exon_id "2cfb05ab-0fea-448a-a375-7d9fa1dd44bf_ENSG00000103121.4.3";
chr16	/dev/stdin	start_codon	81040442	81040444	.	-	0	gene_id "2cfb05ab-0fea-448a-a375-7d9fa1dd44bf_ENSG00000103121.4"; transcript_id "2cfb05ab-0fea-448a-a375-7d9fa1dd44bf_ENSG00000103121.4"; exon_number "3"; exon_id "2cfb05ab-0fea-448a-a375-7d9fa1dd44bf_ENSG00000103121.4.3";
chr16	/dev/stdin	stop_codon	81009699	81009701	.	-	0	gene_id "2cfb05ab-0fea-448a-a375-7d9fa1dd44bf_ENSG00000103121.4"; transcript_id "2cfb05ab-0fea-448a-a375-7d9fa1dd44bf_ENSG00000103121.4"; exon_number "1"; exon_id "2cfb05ab-0fea-448a-a375-7d9fa1dd44bf_ENSG00000103121.4.1";
chr16	/dev/stdin	transcript	81009699	81040444	.	-	.	gene_id "d2fc8ab3-c588-4489-bc39-5f5cbee9831e_ENSG00000103121.4"; transcript_id "d2fc8ab3-c588-4489-bc39-5f5cbee9831e_ENSG00000103121.4";
chr16	/dev/stdin	exon	81009699	81010076	.	-	.	gene_id "d2fc8ab3-c588-4489-bc39-5f5cbee9831e_ENSG00000103121.4"; transcript_id "d2fc8ab3-c588-4489-bc39-5f5cbee9831e_ENSG00000103121.4"; exon_number "1"; exon_id "d2fc8ab3-c588-4489-bc39-5f5cbee9831e_ENSG00000103121.4.1";
chr16	/dev/stdin	CDS	81009702	81010076	.	-	0	gene_id "d2fc8ab3-c588-4489-bc39-5f5cbee9831e_ENSG00000103121.4"; transcript_id "d2fc8ab3-c588-4489-bc39-5f5cbee9831e_ENSG00000103121.4"; exon_number "1"; exon_id "d2fc8ab3-c588-4489-bc39-5f5cbee9831e_ENSG00000103121.4.1";
chr16	/dev/stdin	exon	81014375	81014484	.	-	.	gene_id "d2fc8ab3-c588-4489-bc39-5f5cbee9831e_ENSG00000103121.4"; transcript_id "d2fc8ab3-c588-4489-bc39-5f5cbee9831e_ENSG00000103121.4"; exon_number "2"; exon_id "d2fc8ab3-c588-4489-bc39-5f5cbee9831e_ENSG00000103121.4.2";
chr16	/dev/stdin	CDS	81014375	81014484	.	-	2	gene_id "d2fc8ab3-c588-4489-bc39-5f5cbee9831e_ENSG00000103121.4"; transcript_id "d2fc8ab3-c588-4489-bc39-5f5cbee9831e_ENSG00000103121.4"; exon_number "2"; exon_id "d2fc8ab3-c588-4489-bc39-5f5cbee9831e_ENSG00000103121.4.2";
chr16	/dev/stdin	exon	81015411	81015482	.	-	.	gene_id "d2fc8ab3-c588-4489-bc39-5f5cbee9831e_ENSG00000103121.4"; transcript_id "d2fc8ab3-c588-4489-bc39-5f5cbee9831e_ENSG00000103121.4"; exon_number "3"; exon_id "d2fc8ab3-c588-4489-bc39-5f5cbee9831e_ENSG00000103121.4.3";
chr16	/dev/stdin	CDS	81015411	81015482	.	-	2	gene_id "d2fc8ab3-c588-4489-bc39-5f5cbee9831e_ENSG00000103121.4"; transcript_id "d2fc8ab3-c588-4489-bc39-5f5cbee9831e_ENSG00000103121.4"; exon_number "3"; exon_id "d2fc8ab3-c588-4489-bc39-5f5cbee9831e_ENSG00000103121.4.3";
chr16	/dev/stdin	exon	81030919	81031034	.	-	.	gene_id "d2fc8ab3-c588-4489-bc39-5f5cbee9831e_ENSG00000103121.4"; transcript_id "d2fc8ab3-c588-4489-bc39-5f5cbee9831e_ENSG00000103121.4"; exon_number "4"; exon_id "d2fc8ab3-c588-4489-bc39-5f5cbee9831e_ENSG00000103121.4.4";
chr16	/dev/stdin	CDS	81030919	81031034	.	-	1	gene_id "d2fc8ab3-c588-4489-bc39-5f5cbee9831e_ENSG00000103121.4"; transcript_id "d2fc8ab3-c588-4489-bc39-5f5cbee9831e_ENSG00000103121.4"; exon_number "4"; exon_id "d2fc8ab3-c588-4489-bc39-5f5cbee9831e_ENSG00000103121.4.4";
chr16	/dev/stdin	exon	81031890	81031956	.	-	.	gene_id "d2fc8ab3-c588-4489-bc39-5f5cbee9831e_ENSG00000103121.4"; transcript_id "d2fc8ab3-c588-4489-bc39-5f5cbee9831e_ENSG00000103121.4"; exon_number "5"; exon_id "d2fc8ab3-c588-4489-bc39-5f5cbee9831e_ENSG00000103121.4.5";
chr16	/dev/stdin	CDS	81031890	81031956	.	-	2	gene_id "d2fc8ab3-c588-4489-bc39-5f5cbee9831e_ENSG00000103121.4"; transcript_id "d2fc8ab3-c588-4489-bc39-5f5cbee9831e_ENSG00000103121.4"; exon_number "5"; exon_id "d2fc8ab3-c588-4489-bc39-5f5cbee9831e_ENSG00000103121.4.5";
chr16	/dev/stdin	exon	81040339	81040444	.	-	.	gene_id "d2fc8ab3-c588-4489-bc39-5f5cbee9831e_ENSG00000103121.4"; transcript_id "d2fc8ab3-c588-4489-bc39-5f5cbee9831e_ENSG00000103121.4"; exon_number "6"; exon_id "d2fc8ab3-c588-4489-bc39-5f5cbee9831e_ENSG00000103121.4.6";
chr16	/dev/stdin	CDS	81040339	81040444	.	-	0	gene_id "d2fc8ab3-c588-4489-bc39-5f5cbee9831e_ENSG00000103121.4"; transcript_id "d2fc8ab3-c588-4489-bc39-5f5cbee9831e_ENSG00000103121.4"; exon_number "6"; exon_id "d2fc8ab3-c588-4489-bc39-5f5cbee9831e_ENSG00000103121.4.6";
chr16	/dev/stdin	start_codon	81040442	81040444	.	-	0	gene_id "d2fc8ab3-c588-4489-bc39-5f5cbee9831e_ENSG00000103121.4"; transcript_id "d2fc8ab3-c588-4489-bc39-5f5cbee9831e_ENSG00000103121.4"; exon_number "6"; exon_id "d2fc8ab3-c588-4489-bc39-5f5cbee9831e_ENSG00000103121.4.6";
chr16	/dev/stdin	stop_codon	81009699	81009701	.	-	0	gene_id "d2fc8ab3-c588-4489-bc39-5f5cbee9831e_ENSG00000103121.4"; transcript_id "d2fc8ab3-c588-4489-bc39-5f5cbee9831e_ENSG00000103121.4"; exon_number "1"; exon_id "d2fc8ab3-c588-4489-bc39-5f5cbee9831e_ENSG00000103121.4.1";
chr16	/dev/stdin	transcript	81009699	81040444	.	-	.	gene_id "d4151531-f136-486e-a3c5-4a0f9f8635a0_chr16:81009000"; transcript_id "d4151531-f136-486e-a3c5-4a0f9f8635a0_chr16:81009000";
chr16	/dev/stdin	exon	81009699	81010076	.	-	.	gene_id "d4151531-f136-486e-a3c5-4a0f9f8635a0_chr16:81009000"; transcript_id "d4151531-f136-486e-a3c5-4a0f9f8635a0_chr16:81009000"; exon_number "1"; exon_id "d4151531-f136-486e-a3c5-4a0f9f8635a0_chr16:81009000.1";
chr16	/dev/stdin	CDS	81009699	81010076	.	-	2	gene_id "d4151531-f136-486e-a3c5-4a0f9f8635a0_chr16:81009000"; transcript_id "d4151531-f136-486e-a3c5-4a0f9f8635a0_chr16:81009000"; exon_number "1"; exon_id "d4151531-f136-486e-a3c5-4a0f9f8635a0_chr16:81009000.1";
chr16	/dev/stdin	exon	81040339	81040444	.	-	.	gene_id "d4151531-f136-486e-a3c5-4a0f9f8635a0_chr16:81009000"; transcript_id "d4151531-f136-486e-a3c5-4a0f9f8635a0_chr16:81009000"; exon_number "2"; exon_id "d4151531-f136-486e-a3c5-4a0f9f8635a0_chr16:81009000.2";
chr16	/dev/stdin	CDS	81040339	81040444	.	-	0	gene_id "d4151531-f136-486e-a3c5-4a0f9f8635a0_chr16:81009000"; transcript_id "d4151531-f136-486e-a3c5-4a0f9f8635a0_chr16:81009000"; exon_number "2"; exon_id "d4151531-f136-486e-a3c5-4a0f9f8635a0_chr16:81009000.2";
chr16	/dev/stdin	start_codon	81040442	81040444	.	-	0	gene_id "d4151531-f136-486e-a3c5-4a0f9f8635a0_chr16:81009000"; transcript_id "d4151531-f136-486e-a3c5-4a0f9f8635a0_chr16:81009000"; exon_number "2"; exon_id "d4151531-f136-486e-a3c5-4a0f9f8635a0_chr16:81009000.2";
chr16	/dev/stdin	transcript	81009699	81040444	.	-	.	gene_id "ENST00000570086.1_ENSG00000103121.4"; transcript_id "ENST00000570086.1_ENSG00000103121.4";
chr16	/dev/stdin	exon	81009699	81010076	.	-	.	gene_id "ENST00000570086.1_ENSG00000103121.4"; transcript_id "ENST00000570086.1_ENSG00000103121.4"; exon_number "1"; exon_id "ENST00000570086.1_ENSG00000103121.4.1";
chr16	/dev/stdin	CDS	81009699	81010076	.	-	1	gene_id "ENST00000570086.1_ENSG00000103121.4"; transcript_id "ENST00000570086.1_ENSG00000103121.4"; exon_number "1"; exon_id "ENST00000570086.1_ENSG00000103121.4.1";
chr16	/dev/stdin	exon	81015411	81015482	.	-	.	gene_id "ENST00000570086.1_ENSG00000103121.4"; transcript_id "ENST00000570086.1_ENSG00000103121.4"; exon_number "2"; exon_id "ENST00000570086.1_ENSG00000103121.4.2";
chr16	/dev/stdin	CDS	81015411	81015482	.	-	1	gene_id "ENST00000570086.1_ENSG00000103121.4"; transcript_id "ENST00000570086.1_ENSG00000103121.4"; exon_number "2"; exon_id "ENST00000570086.1_ENSG00000103121.4.2";
chr16	/dev/stdin	exon	81030528	81030625	.	-	.	gene_id "ENST00000570086.1_ENSG00000103121.4"; transcript_id "ENST00000570086.1_ENSG00000103121.4"; exon_number "3"; exon_id "ENST00000570086.1_ENSG00000103121.4.3";
chr16	/dev/stdin	CDS	81030528	81030625	.	-	0	gene_id "ENST00000570086.1_ENSG00000103121.4"; transcript_id "ENST00000570086.1_ENSG00000103121.4"; exon_number "3"; exon_id "ENST00000570086.1_ENSG00000103121.4.3";
chr16	/dev/stdin	exon	81030919	81031034	.	-	.	gene_id "ENST00000570086.1_ENSG00000103121.4"; transcript_id "ENST00000570086.1_ENSG00000103121.4"; exon_number "4"; exon_id "ENST00000570086.1_ENSG00000103121.4.4";
chr16	/dev/stdin	CDS	81030919	81031034	.	-	2	gene_id "ENST00000570086.1_ENSG00000103121.4"; transcript_id "ENST00000570086.1_ENSG00000103121.4"; exon_number "4"; exon_id "ENST00000570086.1_ENSG00000103121.4.4";
chr16	/dev/stdin	exon	81040339	81040444	.	-	.	gene_id "ENST00000570086.1_ENSG00000103121.4"; transcript_id "ENST00000570086.1_ENSG00000103121.4"; exon_number "5"; exon_id "ENST00000570086.1_ENSG00000103121.4.5";
chr16	/dev/stdin	CDS	81040339	81040444	.	-	0	gene_id "ENST00000570086.1_ENSG00000103121.4"; transcript_id "ENST00000570086.1_ENSG00000103121.4"; exon_number "5"; exon_id "ENST00000570086.1_ENSG00000103121.4.5";
chr16	/dev/stdin	start_codon	81040442	81040444	.	-	0	gene_id "ENST00000570086.1_ENSG00000103121.4"; transcript_id "ENST00000570086.1_ENSG00000103121.4"; exon_number "5"; exon_id "ENST00000570086.1_ENSG00000103121.4.5";
chr16	/dev/stdin	transcript	81009699	81040444	.	-	.	gene_id "ENST00000565108.1_ENSG00000103121.4"; transcript_id "ENST00000565108.1_ENSG00000103121.4";
chr16	/dev/stdin	exon	81009699	81010076	.	-	.	gene_id "ENST00000565108.1_ENSG00000103121.4"; transcript_id "ENST00000565108.1_ENSG00000103121.4"; exon_number "1"; exon_id "ENST00000565108.1_ENSG00000103121.4.1";
chr16	/dev/stdin	CDS	81009702	81010076	.	-	0	gene_id "ENST00000565108.1_ENSG00000103121.4"; transcript_id "ENST00000565108.1_ENSG00000103121.4"; exon_number "1"; exon_id "ENST00000565108.1_ENSG00000103121.4.1";
chr16	/dev/stdin	exon	81030919	81031034	.	-	.	gene_id "ENST00000565108.1_ENSG00000103121.4"; transcript_id "ENST00000565108.1_ENSG00000103121.4"; exon_number "2"; exon_id "ENST00000565108.1_ENSG00000103121.4.2";
chr16	/dev/stdin	CDS	81030919	81031034	.	-	2	gene_id "ENST00000565108.1_ENSG00000103121.4"; transcript_id "ENST00000565108.1_ENSG00000103121.4"; exon_number "2"; exon_id "ENST00000565108.1_ENSG00000103121.4.2";
chr16	/dev/stdin	exon	81040339	81040444	.	-	.	gene_id "ENST00000565108.1_ENSG00000103121.4"; transcript_id "ENST00000565108.1_ENSG00000103121.4"; exon_number "3"; exon_id "ENST00000565108.1_ENSG00000103121.4.3";
chr16	/dev/stdin	CDS	81040339	81040444	.	-	0	gene_id "ENST00000565108.1_ENSG00000103121.4"; transcript_id "ENST00000565108.1_ENSG00000103121.4"; exon_number "3"; exon_id "ENST00000565108.1_ENSG00000103121.4.3";
chr16	/dev/stdin	start_codon	81040442	81040444	.	-	0	gene_id "ENST00000565108.1_ENSG00000103121.4"; transcript_id "ENST00000565108.1_ENSG00000103121.4"; exon_number "3"; exon_id "ENST00000565108.1_ENSG00000103121.4.3";
chr16	/dev/stdin	stop_codon	81009699	81009701	.	-	0	gene_id "ENST00000565108.1_ENSG00000103121.4"; transcript_id "ENST00000565108.1_ENSG00000103121.4"; exon_number "1"; exon_id "ENST00000565108.1_ENSG00000103121.4.1";
chr16	/dev/stdin	transcript	81009699	81040444	.	-	.	gene_id "7ac974c1-c15e-4bc6-9523-7845a39a83dc_ENSG00000103121.4"; transcript_id "7ac974c1-c15e-4bc6-9523-7845a39a83dc_ENSG00000103121.4";
chr16	/dev/stdin	exon	81009699	81010076	.	-	.	gene_id "7ac974c1-c15e-4bc6-9523-7845a39a83dc_ENSG00000103121.4"; transcript_id "7ac974c1-c15e-4bc6-9523-7845a39a83dc_ENSG00000103121.4"; exon_number "1"; exon_id "7ac974c1-c15e-4bc6-9523-7845a39a83dc_ENSG00000103121.4.1";
chr16	/dev/stdin	CDS	81009702	81010076	.	-	0	gene_id "7ac974c1-c15e-4bc6-9523-7845a39a83dc_ENSG00000103121.4"; transcript_id "7ac974c1-c15e-4bc6-9523-7845a39a83dc_ENSG00000103121.4"; exon_number "1"; exon_id "7ac974c1-c15e-4bc6-9523-7845a39a83dc_ENSG00000103121.4.1";
chr16	/dev/stdin	exon	81015411	81015482	.	-	.	gene_id "7ac974c1-c15e-4bc6-9523-7845a39a83dc_ENSG00000103121.4"; transcript_id "7ac974c1-c15e-4bc6-9523-7845a39a83dc_ENSG00000103121.4"; exon_number "2"; exon_id "7ac974c1-c15e-4bc6-9523-7845a39a83dc_ENSG00000103121.4.2";
chr16	/dev/stdin	CDS	81015411	81015482	.	-	0	gene_id "7ac974c1-c15e-4bc6-9523-7845a39a83dc_ENSG00000103121.4"; transcript_id "7ac974c1-c15e-4bc6-9523-7845a39a83dc_ENSG00000103121.4"; exon_number "2"; exon_id "7ac974c1-c15e-4bc6-9523-7845a39a83dc_ENSG00000103121.4.2";
chr16	/dev/stdin	exon	81030919	81031034	.	-	.	gene_id "7ac974c1-c15e-4bc6-9523-7845a39a83dc_ENSG00000103121.4"; transcript_id "7ac974c1-c15e-4bc6-9523-7845a39a83dc_ENSG00000103121.4"; exon_number "3"; exon_id "7ac974c1-c15e-4bc6-9523-7845a39a83dc_ENSG00000103121.4.3";
chr16	/dev/stdin	CDS	81030919	81031034	.	-	2	gene_id "7ac974c1-c15e-4bc6-9523-7845a39a83dc_ENSG00000103121.4"; transcript_id "7ac974c1-c15e-4bc6-9523-7845a39a83dc_ENSG00000103121.4"; exon_number "3"; exon_id "7ac974c1-c15e-4bc6-9523-7845a39a83dc_ENSG00000103121.4.3";
chr16	/dev/stdin	exon	81034853	81034939	.	-	.	gene_id "7ac974c1-c15e-4bc6-9523-7845a39a83dc_ENSG00000103121.4"; transcript_id "7ac974c1-c15e-4bc6-9523-7845a39a83dc_ENSG00000103121.4"; exon_number "4"; exon_id "7ac974c1-c15e-4bc6-9523-7845a39a83dc_ENSG00000103121.4.4";
chr16	/dev/stdin	CDS	81034853	81034939	.	-	2	gene_id "7ac974c1-c15e-4bc6-9523-7845a39a83dc_ENSG00000103121.4"; transcript_id "7ac974c1-c15e-4bc6-9523-7845a39a83dc_ENSG00000103121.4"; exon_number "4"; exon_id "7ac974c1-c15e-4bc6-9523-7845a39a83dc_ENSG00000103121.4.4";
chr16	/dev/stdin	exon	81040339	81040444	.	-	.	gene_id "7ac974c1-c15e-4bc6-9523-7845a39a83dc_ENSG00000103121.4"; transcript_id "7ac974c1-c15e-4bc6-9523-7845a39a83dc_ENSG00000103121.4"; exon_number "5"; exon_id "7ac974c1-c15e-4bc6-9523-7845a39a83dc_ENSG00000103121.4.5";
chr16	/dev/stdin	CDS	81040339	81040444	.	-	0	gene_id "7ac974c1-c15e-4bc6-9523-7845a39a83dc_ENSG00000103121.4"; transcript_id "7ac974c1-c15e-4bc6-9523-7845a39a83dc_ENSG00000103121.4"; exon_number "5"; exon_id "7ac974c1-c15e-4bc6-9523-7845a39a83dc_ENSG00000103121.4.5";
chr16	/dev/stdin	start_codon	81040442	81040444	.	-	0	gene_id "7ac974c1-c15e-4bc6-9523-7845a39a83dc_ENSG00000103121.4"; transcript_id "7ac974c1-c15e-4bc6-9523-7845a39a83dc_ENSG00000103121.4"; exon_number "5"; exon_id "7ac974c1-c15e-4bc6-9523-7845a39a83dc_ENSG00000103121.4.5";
chr16	/dev/stdin	stop_codon	81009699	81009701	.	-	0	gene_id "7ac974c1-c15e-4bc6-9523-7845a39a83dc_ENSG00000103121.4"; transcript_id "7ac974c1-c15e-4bc6-9523-7845a39a83dc_ENSG00000103121.4"; exon_number "1"; exon_id "7ac974c1-c15e-4bc6-9523-7845a39a83dc_ENSG00000103121.4.1";
chr16	/dev/stdin	transcript	81009699	81040444	.	-	.	gene_id "ENST00000486645.1-1_ENSG00000103121.4"; transcript_id "ENST00000486645.1-1_ENSG00000103121.4";
chr16	/dev/stdin	exon	81009699	81010076	.	-	.	gene_id "ENST00000486645.1-1_ENSG00000103121.4"; transcript_id "ENST00000486645.1-1_ENSG00000103121.4"; exon_number "1"; exon_id "ENST00000486645.1-1_ENSG00000103121.4.1";
chr16	/dev/stdin	CDS	81009699	81010076	.	-	1	gene_id "ENST00000486645.1-1_ENSG00000103121.4"; transcript_id "ENST00000486645.1-1_ENSG00000103121.4"; exon_number "1"; exon_id "ENST00000486645.1-1_ENSG00000103121.4.1";
chr16	/dev/stdin	exon	81014375	81014484	.	-	.	gene_id "ENST00000486645.1-1_ENSG00000103121.4"; transcript_id "ENST00000486645.1-1_ENSG00000103121.4"; exon_number "2"; exon_id "ENST00000486645.1-1_ENSG00000103121.4.2";
chr16	/dev/stdin	CDS	81014375	81014484	.	-	0	gene_id "ENST00000486645.1-1_ENSG00000103121.4"; transcript_id "ENST00000486645.1-1_ENSG00000103121.4"; exon_number "2"; exon_id "ENST00000486645.1-1_ENSG00000103121.4.2";
chr16	/dev/stdin	exon	81030919	81031034	.	-	.	gene_id "ENST00000486645.1-1_ENSG00000103121.4"; transcript_id "ENST00000486645.1-1_ENSG00000103121.4"; exon_number "3"; exon_id "ENST00000486645.1-1_ENSG00000103121.4.3";
chr16	/dev/stdin	CDS	81030919	81031034	.	-	2	gene_id "ENST00000486645.1-1_ENSG00000103121.4"; transcript_id "ENST00000486645.1-1_ENSG00000103121.4"; exon_number "3"; exon_id "ENST00000486645.1-1_ENSG00000103121.4.3";
chr16	/dev/stdin	exon	81040339	81040444	.	-	.	gene_id "ENST00000486645.1-1_ENSG00000103121.4"; transcript_id "ENST00000486645.1-1_ENSG00000103121.4"; exon_number "4"; exon_id "ENST00000486645.1-1_ENSG00000103121.4.4";
chr16	/dev/stdin	CDS	81040339	81040444	.	-	0	gene_id "ENST00000486645.1-1_ENSG00000103121.4"; transcript_id "ENST00000486645.1-1_ENSG00000103121.4"; exon_number "4"; exon_id "ENST00000486645.1-1_ENSG00000103121.4.4";
chr16	/dev/stdin	start_codon	81040442	81040444	.	-	0	gene_id "ENST00000486645.1-1_ENSG00000103121.4"; transcript_id "ENST00000486645.1-1_ENSG00000103121.4"; exon_number "4"; exon_id "ENST00000486645.1-1_ENSG00000103121.4.4";
chr16	/dev/stdin	transcript	81009699	81040444	.	-	.	gene_id "6be7d04a-6e69-41b1-aa1e-1b87a559c364_ENSG00000103121.4"; transcript_id "6be7d04a-6e69-41b1-aa1e-1b87a559c364_ENSG00000103121.4";
chr16	/dev/stdin	exon	81009699	81010076	.	-	.	gene_id "6be7d04a-6e69-41b1-aa1e-1b87a559c364_ENSG00000103121.4"; transcript_id "6be7d04a-6e69-41b1-aa1e-1b87a559c364_ENSG00000103121.4"; exon_number "1"; exon_id "6be7d04a-6e69-41b1-aa1e-1b87a559c364_ENSG00000103121.4.1";
chr16	/dev/stdin	CDS	81009702	81010076	.	-	0	gene_id "6be7d04a-6e69-41b1-aa1e-1b87a559c364_ENSG00000103121.4"; transcript_id "6be7d04a-6e69-41b1-aa1e-1b87a559c364_ENSG00000103121.4"; exon_number "1"; exon_id "6be7d04a-6e69-41b1-aa1e-1b87a559c364_ENSG00000103121.4.1";
chr16	/dev/stdin	exon	81015411	81015482	.	-	.	gene_id "6be7d04a-6e69-41b1-aa1e-1b87a559c364_ENSG00000103121.4"; transcript_id "6be7d04a-6e69-41b1-aa1e-1b87a559c364_ENSG00000103121.4"; exon_number "2"; exon_id "6be7d04a-6e69-41b1-aa1e-1b87a559c364_ENSG00000103121.4.2";
chr16	/dev/stdin	CDS	81015411	81015482	.	-	0	gene_id "6be7d04a-6e69-41b1-aa1e-1b87a559c364_ENSG00000103121.4"; transcript_id "6be7d04a-6e69-41b1-aa1e-1b87a559c364_ENSG00000103121.4"; exon_number "2"; exon_id "6be7d04a-6e69-41b1-aa1e-1b87a559c364_ENSG00000103121.4.2";
chr16	/dev/stdin	exon	81025359	81025562	.	-	.	gene_id "6be7d04a-6e69-41b1-aa1e-1b87a559c364_ENSG00000103121.4"; transcript_id "6be7d04a-6e69-41b1-aa1e-1b87a559c364_ENSG00000103121.4"; exon_number "3"; exon_id "6be7d04a-6e69-41b1-aa1e-1b87a559c364_ENSG00000103121.4.3";
chr16	/dev/stdin	CDS	81025359	81025562	.	-	0	gene_id "6be7d04a-6e69-41b1-aa1e-1b87a559c364_ENSG00000103121.4"; transcript_id "6be7d04a-6e69-41b1-aa1e-1b87a559c364_ENSG00000103121.4"; exon_number "3"; exon_id "6be7d04a-6e69-41b1-aa1e-1b87a559c364_ENSG00000103121.4.3";
chr16	/dev/stdin	exon	81030919	81031034	.	-	.	gene_id "6be7d04a-6e69-41b1-aa1e-1b87a559c364_ENSG00000103121.4"; transcript_id "6be7d04a-6e69-41b1-aa1e-1b87a559c364_ENSG00000103121.4"; exon_number "4"; exon_id "6be7d04a-6e69-41b1-aa1e-1b87a559c364_ENSG00000103121.4.4";
chr16	/dev/stdin	CDS	81030919	81031034	.	-	2	gene_id "6be7d04a-6e69-41b1-aa1e-1b87a559c364_ENSG00000103121.4"; transcript_id "6be7d04a-6e69-41b1-aa1e-1b87a559c364_ENSG00000103121.4"; exon_number "4"; exon_id "6be7d04a-6e69-41b1-aa1e-1b87a559c364_ENSG00000103121.4.4";
chr16	/dev/stdin	exon	81040339	81040444	.	-	.	gene_id "6be7d04a-6e69-41b1-aa1e-1b87a559c364_ENSG00000103121.4"; transcript_id "6be7d04a-6e69-41b1-aa1e-1b87a559c364_ENSG00000103121.4"; exon_number "5"; exon_id "6be7d04a-6e69-41b1-aa1e-1b87a559c364_ENSG00000103121.4.5";
chr16	/dev/stdin	CDS	81040339	81040444	.	-	0	gene_id "6be7d04a-6e69-41b1-aa1e-1b87a559c364_ENSG00000103121.4"; transcript_id "6be7d04a-6e69-41b1-aa1e-1b87a559c364_ENSG00000103121.4"; exon_number "5"; exon_id "6be7d04a-6e69-41b1-aa1e-1b87a559c364_ENSG00000103121.4.5";
chr16	/dev/stdin	start_codon	81040442	81040444	.	-	0	gene_id "6be7d04a-6e69-41b1-aa1e-1b87a559c364_ENSG00000103121.4"; transcript_id "6be7d04a-6e69-41b1-aa1e-1b87a559c364_ENSG00000103121.4"; exon_number "5"; exon_id "6be7d04a-6e69-41b1-aa1e-1b87a559c364_ENSG00000103121.4.5";
chr16	/dev/stdin	stop_codon	81009699	81009701	.	-	0	gene_id "6be7d04a-6e69-41b1-aa1e-1b87a559c364_ENSG00000103121.4"; transcript_id "6be7d04a-6e69-41b1-aa1e-1b87a559c364_ENSG00000103121.4"; exon_number "1"; exon_id "6be7d04a-6e69-41b1-aa1e-1b87a559c364_ENSG00000103121.4.1";
chr16	/dev/stdin	transcript	81009699	81040444	.	-	.	gene_id "1162554b-8a73-4be7-b292-e4d985cd2df4_ENSG00000103121.4"; transcript_id "1162554b-8a73-4be7-b292-e4d985cd2df4_ENSG00000103121.4";
chr16	/dev/stdin	exon	81009699	81010076	.	-	.	gene_id "1162554b-8a73-4be7-b292-e4d985cd2df4_ENSG00000103121.4"; transcript_id "1162554b-8a73-4be7-b292-e4d985cd2df4_ENSG00000103121.4"; exon_number "1"; exon_id "1162554b-8a73-4be7-b292-e4d985cd2df4_ENSG00000103121.4.1";
chr16	/dev/stdin	CDS	81009699	81010076	.	-	2	gene_id "1162554b-8a73-4be7-b292-e4d985cd2df4_ENSG00000103121.4"; transcript_id "1162554b-8a73-4be7-b292-e4d985cd2df4_ENSG00000103121.4"; exon_number "1"; exon_id "1162554b-8a73-4be7-b292-e4d985cd2df4_ENSG00000103121.4.1";
chr16	/dev/stdin	exon	81015411	81015482	.	-	.	gene_id "1162554b-8a73-4be7-b292-e4d985cd2df4_ENSG00000103121.4"; transcript_id "1162554b-8a73-4be7-b292-e4d985cd2df4_ENSG00000103121.4"; exon_number "2"; exon_id "1162554b-8a73-4be7-b292-e4d985cd2df4_ENSG00000103121.4.2";
chr16	/dev/stdin	CDS	81015411	81015482	.	-	2	gene_id "1162554b-8a73-4be7-b292-e4d985cd2df4_ENSG00000103121.4"; transcript_id "1162554b-8a73-4be7-b292-e4d985cd2df4_ENSG00000103121.4"; exon_number "2"; exon_id "1162554b-8a73-4be7-b292-e4d985cd2df4_ENSG00000103121.4.2";
chr16	/dev/stdin	exon	81030919	81031034	.	-	.	gene_id "1162554b-8a73-4be7-b292-e4d985cd2df4_ENSG00000103121.4"; transcript_id "1162554b-8a73-4be7-b292-e4d985cd2df4_ENSG00000103121.4"; exon_number "3"; exon_id "1162554b-8a73-4be7-b292-e4d985cd2df4_ENSG00000103121.4.3";
chr16	/dev/stdin	CDS	81030919	81031034	.	-	1	gene_id "1162554b-8a73-4be7-b292-e4d985cd2df4_ENSG00000103121.4"; transcript_id "1162554b-8a73-4be7-b292-e4d985cd2df4_ENSG00000103121.4"; exon_number "3"; exon_id "1162554b-8a73-4be7-b292-e4d985cd2df4_ENSG00000103121.4.3";
chr16	/dev/stdin	exon	81031890	81031956	.	-	.	gene_id "1162554b-8a73-4be7-b292-e4d985cd2df4_ENSG00000103121.4"; transcript_id "1162554b-8a73-4be7-b292-e4d985cd2df4_ENSG00000103121.4"; exon_number "4"; exon_id "1162554b-8a73-4be7-b292-e4d985cd2df4_ENSG00000103121.4.4";
chr16	/dev/stdin	CDS	81031890	81031956	.	-	2	gene_id "1162554b-8a73-4be7-b292-e4d985cd2df4_ENSG00000103121.4"; transcript_id "1162554b-8a73-4be7-b292-e4d985cd2df4_ENSG00000103121.4"; exon_number "4"; exon_id "1162554b-8a73-4be7-b292-e4d985cd2df4_ENSG00000103121.4.4";
chr16	/dev/stdin	exon	81040339	81040444	.	-	.	gene_id "1162554b-8a73-4be7-b292-e4d985cd2df4_ENSG00000103121.4"; transcript_id "1162554b-8a73-4be7-b292-e4d985cd2df4_ENSG00000103121.4"; exon_number "5"; exon_id "1162554b-8a73-4be7-b292-e4d985cd2df4_ENSG00000103121.4.5";
chr16	/dev/stdin	CDS	81040339	81040444	.	-	0	gene_id "1162554b-8a73-4be7-b292-e4d985cd2df4_ENSG00000103121.4"; transcript_id "1162554b-8a73-4be7-b292-e4d985cd2df4_ENSG00000103121.4"; exon_number "5"; exon_id "1162554b-8a73-4be7-b292-e4d985cd2df4_ENSG00000103121.4.5";
chr16	/dev/stdin	start_codon	81040442	81040444	.	-	0	gene_id "1162554b-8a73-4be7-b292-e4d985cd2df4_ENSG00000103121.4"; transcript_id "1162554b-8a73-4be7-b292-e4d985cd2df4_ENSG00000103121.4"; exon_number "5"; exon_id "1162554b-8a73-4be7-b292-e4d985cd2df4_ENSG00000103121.4.5";
chr16	/dev/stdin	transcript	81009699	81040444	.	-	.	gene_id "d929eec2-6902-47f7-936d-95560ca192cd_ENSG00000103121.4"; transcript_id "d929eec2-6902-47f7-936d-95560ca192cd_ENSG00000103121.4";
chr16	/dev/stdin	exon	81009699	81010076	.	-	.	gene_id "d929eec2-6902-47f7-936d-95560ca192cd_ENSG00000103121.4"; transcript_id "d929eec2-6902-47f7-936d-95560ca192cd_ENSG00000103121.4"; exon_number "1"; exon_id "d929eec2-6902-47f7-936d-95560ca192cd_ENSG00000103121.4.1";
chr16	/dev/stdin	CDS	81009702	81010076	.	-	0	gene_id "d929eec2-6902-47f7-936d-95560ca192cd_ENSG00000103121.4"; transcript_id "d929eec2-6902-47f7-936d-95560ca192cd_ENSG00000103121.4"; exon_number "1"; exon_id "d929eec2-6902-47f7-936d-95560ca192cd_ENSG00000103121.4.1";
chr16	/dev/stdin	exon	81012139	81012312	.	-	.	gene_id "d929eec2-6902-47f7-936d-95560ca192cd_ENSG00000103121.4"; transcript_id "d929eec2-6902-47f7-936d-95560ca192cd_ENSG00000103121.4"; exon_number "2"; exon_id "d929eec2-6902-47f7-936d-95560ca192cd_ENSG00000103121.4.2";
chr16	/dev/stdin	CDS	81012139	81012312	.	-	0	gene_id "d929eec2-6902-47f7-936d-95560ca192cd_ENSG00000103121.4"; transcript_id "d929eec2-6902-47f7-936d-95560ca192cd_ENSG00000103121.4"; exon_number "2"; exon_id "d929eec2-6902-47f7-936d-95560ca192cd_ENSG00000103121.4.2";
chr16	/dev/stdin	exon	81015411	81015482	.	-	.	gene_id "d929eec2-6902-47f7-936d-95560ca192cd_ENSG00000103121.4"; transcript_id "d929eec2-6902-47f7-936d-95560ca192cd_ENSG00000103121.4"; exon_number "3"; exon_id "d929eec2-6902-47f7-936d-95560ca192cd_ENSG00000103121.4.3";
chr16	/dev/stdin	CDS	81015411	81015482	.	-	0	gene_id "d929eec2-6902-47f7-936d-95560ca192cd_ENSG00000103121.4"; transcript_id "d929eec2-6902-47f7-936d-95560ca192cd_ENSG00000103121.4"; exon_number "3"; exon_id "d929eec2-6902-47f7-936d-95560ca192cd_ENSG00000103121.4.3";
chr16	/dev/stdin	exon	81030919	81031034	.	-	.	gene_id "d929eec2-6902-47f7-936d-95560ca192cd_ENSG00000103121.4"; transcript_id "d929eec2-6902-47f7-936d-95560ca192cd_ENSG00000103121.4"; exon_number "4"; exon_id "d929eec2-6902-47f7-936d-95560ca192cd_ENSG00000103121.4.4";
chr16	/dev/stdin	CDS	81030919	81031034	.	-	2	gene_id "d929eec2-6902-47f7-936d-95560ca192cd_ENSG00000103121.4"; transcript_id "d929eec2-6902-47f7-936d-95560ca192cd_ENSG00000103121.4"; exon_number "4"; exon_id "d929eec2-6902-47f7-936d-95560ca192cd_ENSG00000103121.4.4";
chr16	/dev/stdin	exon	81040339	81040444	.	-	.	gene_id "d929eec2-6902-47f7-936d-95560ca192cd_ENSG00000103121.4"; transcript_id "d929eec2-6902-47f7-936d-95560ca192cd_ENSG00000103121.4"; exon_number "5"; exon_id "d929eec2-6902-47f7-936d-95560ca192cd_ENSG00000103121.4.5";
chr16	/dev/stdin	CDS	81040339	81040444	.	-	0	gene_id "d929eec2-6902-47f7-936d-95560ca192cd_ENSG00000103121.4"; transcript_id "d929eec2-6902-47f7-936d-95560ca192cd_ENSG00000103121.4"; exon_number "5"; exon_id "d929eec2-6902-47f7-936d-95560ca192cd_ENSG00000103121.4.5";
chr16	/dev/stdin	start_codon	81040442	81040444	.	-	0	gene_id "d929eec2-6902-47f7-936d-95560ca192cd_ENSG00000103121.4"; transcript_id "d929eec2-6902-47f7-936d-95560ca192cd_ENSG00000103121.4"; exon_number "5"; exon_id "d929eec2-6902-47f7-936d-95560ca192cd_ENSG00000103121.4.5";
chr16	/dev/stdin	stop_codon	81009699	81009701	.	-	0	gene_id "d929eec2-6902-47f7-936d-95560ca192cd_ENSG00000103121.4"; transcript_id "d929eec2-6902-47f7-936d-95560ca192cd_ENSG00000103121.4"; exon_number "1"; exon_id "d929eec2-6902-47f7-936d-95560ca192cd_ENSG00000103121.4.1";
chr16	/dev/stdin	transcript	81009699	81040444	.	-	.	gene_id "8788fb9f-b444-4ce3-a191-c67ec58afcdc_ENSG00000103121.4"; transcript_id "8788fb9f-b444-4ce3-a191-c67ec58afcdc_ENSG00000103121.4";
chr16	/dev/stdin	exon	81009699	81010076	.	-	.	gene_id "8788fb9f-b444-4ce3-a191-c67ec58afcdc_ENSG00000103121.4"; transcript_id "8788fb9f-b444-4ce3-a191-c67ec58afcdc_ENSG00000103121.4"; exon_number "1"; exon_id "8788fb9f-b444-4ce3-a191-c67ec58afcdc_ENSG00000103121.4.1";
chr16	/dev/stdin	CDS	81009702	81010076	.	-	0	gene_id "8788fb9f-b444-4ce3-a191-c67ec58afcdc_ENSG00000103121.4"; transcript_id "8788fb9f-b444-4ce3-a191-c67ec58afcdc_ENSG00000103121.4"; exon_number "1"; exon_id "8788fb9f-b444-4ce3-a191-c67ec58afcdc_ENSG00000103121.4.1";
chr16	/dev/stdin	exon	81014375	81014484	.	-	.	gene_id "8788fb9f-b444-4ce3-a191-c67ec58afcdc_ENSG00000103121.4"; transcript_id "8788fb9f-b444-4ce3-a191-c67ec58afcdc_ENSG00000103121.4"; exon_number "2"; exon_id "8788fb9f-b444-4ce3-a191-c67ec58afcdc_ENSG00000103121.4.2";
chr16	/dev/stdin	CDS	81014375	81014484	.	-	2	gene_id "8788fb9f-b444-4ce3-a191-c67ec58afcdc_ENSG00000103121.4"; transcript_id "8788fb9f-b444-4ce3-a191-c67ec58afcdc_ENSG00000103121.4"; exon_number "2"; exon_id "8788fb9f-b444-4ce3-a191-c67ec58afcdc_ENSG00000103121.4.2";
chr16	/dev/stdin	exon	81015411	81015482	.	-	.	gene_id "8788fb9f-b444-4ce3-a191-c67ec58afcdc_ENSG00000103121.4"; transcript_id "8788fb9f-b444-4ce3-a191-c67ec58afcdc_ENSG00000103121.4"; exon_number "3"; exon_id "8788fb9f-b444-4ce3-a191-c67ec58afcdc_ENSG00000103121.4.3";
chr16	/dev/stdin	CDS	81015411	81015482	.	-	2	gene_id "8788fb9f-b444-4ce3-a191-c67ec58afcdc_ENSG00000103121.4"; transcript_id "8788fb9f-b444-4ce3-a191-c67ec58afcdc_ENSG00000103121.4"; exon_number "3"; exon_id "8788fb9f-b444-4ce3-a191-c67ec58afcdc_ENSG00000103121.4.3";
chr16	/dev/stdin	exon	81040339	81040444	.	-	.	gene_id "8788fb9f-b444-4ce3-a191-c67ec58afcdc_ENSG00000103121.4"; transcript_id "8788fb9f-b444-4ce3-a191-c67ec58afcdc_ENSG00000103121.4"; exon_number "4"; exon_id "8788fb9f-b444-4ce3-a191-c67ec58afcdc_ENSG00000103121.4.4";
chr16	/dev/stdin	CDS	81040339	81040444	.	-	0	gene_id "8788fb9f-b444-4ce3-a191-c67ec58afcdc_ENSG00000103121.4"; transcript_id "8788fb9f-b444-4ce3-a191-c67ec58afcdc_ENSG00000103121.4"; exon_number "4"; exon_id "8788fb9f-b444-4ce3-a191-c67ec58afcdc_ENSG00000103121.4.4";
chr16	/dev/stdin	start_codon	81040442	81040444	.	-	0	gene_id "8788fb9f-b444-4ce3-a191-c67ec58afcdc_ENSG00000103121.4"; transcript_id "8788fb9f-b444-4ce3-a191-c67ec58afcdc_ENSG00000103121.4"; exon_number "4"; exon_id "8788fb9f-b444-4ce3-a191-c67ec58afcdc_ENSG00000103121.4.4";
chr16	/dev/stdin	stop_codon	81009699	81009701	.	-	0	gene_id "8788fb9f-b444-4ce3-a191-c67ec58afcdc_ENSG00000103121.4"; transcript_id "8788fb9f-b444-4ce3-a191-c67ec58afcdc_ENSG00000103121.4"; exon_number "1"; exon_id "8788fb9f-b444-4ce3-a191-c67ec58afcdc_ENSG00000103121.4.1";
chr16	/dev/stdin	transcript	81009699	81040444	.	-	.	gene_id "ENST00000565650.1_ENSG00000103121.4"; transcript_id "ENST00000565650.1_ENSG00000103121.4";
chr16	/dev/stdin	exon	81009699	81010076	.	-	.	gene_id "ENST00000565650.1_ENSG00000103121.4"; transcript_id "ENST00000565650.1_ENSG00000103121.4"; exon_number "1"; exon_id "ENST00000565650.1_ENSG00000103121.4.1";
chr16	/dev/stdin	CDS	81009699	81010076	.	-	2	gene_id "ENST00000565650.1_ENSG00000103121.4"; transcript_id "ENST00000565650.1_ENSG00000103121.4"; exon_number "1"; exon_id "ENST00000565650.1_ENSG00000103121.4.1";
chr16	/dev/stdin	exon	81015411	81015482	.	-	.	gene_id "ENST00000565650.1_ENSG00000103121.4"; transcript_id "ENST00000565650.1_ENSG00000103121.4"; exon_number "2"; exon_id "ENST00000565650.1_ENSG00000103121.4.2";
chr16	/dev/stdin	CDS	81015411	81015482	.	-	2	gene_id "ENST00000565650.1_ENSG00000103121.4"; transcript_id "ENST00000565650.1_ENSG00000103121.4"; exon_number "2"; exon_id "ENST00000565650.1_ENSG00000103121.4.2";
chr16	/dev/stdin	exon	81030919	81031034	.	-	.	gene_id "ENST00000565650.1_ENSG00000103121.4"; transcript_id "ENST00000565650.1_ENSG00000103121.4"; exon_number "3"; exon_id "ENST00000565650.1_ENSG00000103121.4.3";
chr16	/dev/stdin	CDS	81030919	81031034	.	-	1	gene_id "ENST00000565650.1_ENSG00000103121.4"; transcript_id "ENST00000565650.1_ENSG00000103121.4"; exon_number "3"; exon_id "ENST00000565650.1_ENSG00000103121.4.3";
chr16	/dev/stdin	exon	81031890	81031959	.	-	.	gene_id "ENST00000565650.1_ENSG00000103121.4"; transcript_id "ENST00000565650.1_ENSG00000103121.4"; exon_number "4"; exon_id "ENST00000565650.1_ENSG00000103121.4.4";
chr16	/dev/stdin	CDS	81031890	81031959	.	-	2	gene_id "ENST00000565650.1_ENSG00000103121.4"; transcript_id "ENST00000565650.1_ENSG00000103121.4"; exon_number "4"; exon_id "ENST00000565650.1_ENSG00000103121.4.4";
chr16	/dev/stdin	exon	81040339	81040444	.	-	.	gene_id "ENST00000565650.1_ENSG00000103121.4"; transcript_id "ENST00000565650.1_ENSG00000103121.4"; exon_number "5"; exon_id "ENST00000565650.1_ENSG00000103121.4.5";
chr16	/dev/stdin	CDS	81040339	81040444	.	-	0	gene_id "ENST00000565650.1_ENSG00000103121.4"; transcript_id "ENST00000565650.1_ENSG00000103121.4"; exon_number "5"; exon_id "ENST00000565650.1_ENSG00000103121.4.5";
chr16	/dev/stdin	start_codon	81040442	81040444	.	-	0	gene_id "ENST00000565650.1_ENSG00000103121.4"; transcript_id "ENST00000565650.1_ENSG00000103121.4"; exon_number "5"; exon_id "ENST00000565650.1_ENSG00000103121.4.5";
chr16	/dev/stdin	transcript	81009699	81040444	.	-	.	gene_id "ENST00000565613.1_ENSG00000103121.4"; transcript_id "ENST00000565613.1_ENSG00000103121.4";
chr16	/dev/stdin	exon	81009699	81010076	.	-	.	gene_id "ENST00000565613.1_ENSG00000103121.4"; transcript_id "ENST00000565613.1_ENSG00000103121.4"; exon_number "1"; exon_id "ENST00000565613.1_ENSG00000103121.4.1";
chr16	/dev/stdin	CDS	81009699	81010076	.	-	1	gene_id "ENST00000565613.1_ENSG00000103121.4"; transcript_id "ENST00000565613.1_ENSG00000103121.4"; exon_number "1"; exon_id "ENST00000565613.1_ENSG00000103121.4.1";
chr16	/dev/stdin	exon	81012139	81012312	.	-	.	gene_id "ENST00000565613.1_ENSG00000103121.4"; transcript_id "ENST00000565613.1_ENSG00000103121.4"; exon_number "2"; exon_id "ENST00000565613.1_ENSG00000103121.4.2";
chr16	/dev/stdin	CDS	81012139	81012312	.	-	1	gene_id "ENST00000565613.1_ENSG00000103121.4"; transcript_id "ENST00000565613.1_ENSG00000103121.4"; exon_number "2"; exon_id "ENST00000565613.1_ENSG00000103121.4.2";
chr16	/dev/stdin	exon	81014375	81014484	.	-	.	gene_id "ENST00000565613.1_ENSG00000103121.4"; transcript_id "ENST00000565613.1_ENSG00000103121.4"; exon_number "3"; exon_id "ENST00000565613.1_ENSG00000103121.4.3";
chr16	/dev/stdin	CDS	81014375	81014484	.	-	0	gene_id "ENST00000565613.1_ENSG00000103121.4"; transcript_id "ENST00000565613.1_ENSG00000103121.4"; exon_number "3"; exon_id "ENST00000565613.1_ENSG00000103121.4.3";
chr16	/dev/stdin	exon	81015411	81015482	.	-	.	gene_id "ENST00000565613.1_ENSG00000103121.4"; transcript_id "ENST00000565613.1_ENSG00000103121.4"; exon_number "4"; exon_id "ENST00000565613.1_ENSG00000103121.4.4";
chr16	/dev/stdin	CDS	81015411	81015482	.	-	0	gene_id "ENST00000565613.1_ENSG00000103121.4"; transcript_id "ENST00000565613.1_ENSG00000103121.4"; exon_number "4"; exon_id "ENST00000565613.1_ENSG00000103121.4.4";
chr16	/dev/stdin	exon	81030919	81031034	.	-	.	gene_id "ENST00000565613.1_ENSG00000103121.4"; transcript_id "ENST00000565613.1_ENSG00000103121.4"; exon_number "5"; exon_id "ENST00000565613.1_ENSG00000103121.4.5";
chr16	/dev/stdin	CDS	81030919	81031034	.	-	2	gene_id "ENST00000565613.1_ENSG00000103121.4"; transcript_id "ENST00000565613.1_ENSG00000103121.4"; exon_number "5"; exon_id "ENST00000565613.1_ENSG00000103121.4.5";
chr16	/dev/stdin	exon	81040339	81040444	.	-	.	gene_id "ENST00000565613.1_ENSG00000103121.4"; transcript_id "ENST00000565613.1_ENSG00000103121.4"; exon_number "6"; exon_id "ENST00000565613.1_ENSG00000103121.4.6";
chr16	/dev/stdin	CDS	81040339	81040444	.	-	0	gene_id "ENST00000565613.1_ENSG00000103121.4"; transcript_id "ENST00000565613.1_ENSG00000103121.4"; exon_number "6"; exon_id "ENST00000565613.1_ENSG00000103121.4.6";
chr16	/dev/stdin	start_codon	81040442	81040444	.	-	0	gene_id "ENST00000565613.1_ENSG00000103121.4"; transcript_id "ENST00000565613.1_ENSG00000103121.4"; exon_number "6"; exon_id "ENST00000565613.1_ENSG00000103121.4.6";
chr16	/dev/stdin	transcript	81040813	81057165	.	+	.	gene_id "ENST00000299572.5-1_ENSG00000166451.9"; transcript_id "ENST00000299572.5-1_ENSG00000166451.9";
chr16	/dev/stdin	exon	81040813	81040882	.	+	.	gene_id "ENST00000299572.5-1_ENSG00000166451.9"; transcript_id "ENST00000299572.5-1_ENSG00000166451.9"; exon_number "1"; exon_id "ENST00000299572.5-1_ENSG00000166451.9.1";
chr16	/dev/stdin	CDS	81040813	81040882	.	+	0	gene_id "ENST00000299572.5-1_ENSG00000166451.9"; transcript_id "ENST00000299572.5-1_ENSG00000166451.9"; exon_number "1"; exon_id "ENST00000299572.5-1_ENSG00000166451.9.1";
chr16	/dev/stdin	exon	81045535	81045715	.	+	.	gene_id "ENST00000299572.5-1_ENSG00000166451.9"; transcript_id "ENST00000299572.5-1_ENSG00000166451.9"; exon_number "2"; exon_id "ENST00000299572.5-1_ENSG00000166451.9.2";
chr16	/dev/stdin	CDS	81045535	81045715	.	+	2	gene_id "ENST00000299572.5-1_ENSG00000166451.9"; transcript_id "ENST00000299572.5-1_ENSG00000166451.9"; exon_number "2"; exon_id "ENST00000299572.5-1_ENSG00000166451.9.2";
chr16	/dev/stdin	exon	81047741	81047786	.	+	.	gene_id "ENST00000299572.5-1_ENSG00000166451.9"; transcript_id "ENST00000299572.5-1_ENSG00000166451.9"; exon_number "3"; exon_id "ENST00000299572.5-1_ENSG00000166451.9.3";
chr16	/dev/stdin	CDS	81047741	81047786	.	+	1	gene_id "ENST00000299572.5-1_ENSG00000166451.9"; transcript_id "ENST00000299572.5-1_ENSG00000166451.9"; exon_number "3"; exon_id "ENST00000299572.5-1_ENSG00000166451.9.3";
chr16	/dev/stdin	exon	81050931	81050990	.	+	.	gene_id "ENST00000299572.5-1_ENSG00000166451.9"; transcript_id "ENST00000299572.5-1_ENSG00000166451.9"; exon_number "4"; exon_id "ENST00000299572.5-1_ENSG00000166451.9.4";
chr16	/dev/stdin	CDS	81050931	81050990	.	+	0	gene_id "ENST00000299572.5-1_ENSG00000166451.9"; transcript_id "ENST00000299572.5-1_ENSG00000166451.9"; exon_number "4"; exon_id "ENST00000299572.5-1_ENSG00000166451.9.4";
chr16	/dev/stdin	exon	81051363	81051439	.	+	.	gene_id "ENST00000299572.5-1_ENSG00000166451.9"; transcript_id "ENST00000299572.5-1_ENSG00000166451.9"; exon_number "5"; exon_id "ENST00000299572.5-1_ENSG00000166451.9.5";
chr16	/dev/stdin	CDS	81051363	81051439	.	+	0	gene_id "ENST00000299572.5-1_ENSG00000166451.9"; transcript_id "ENST00000299572.5-1_ENSG00000166451.9"; exon_number "5"; exon_id "ENST00000299572.5-1_ENSG00000166451.9.5";
chr16	/dev/stdin	exon	81053705	81053881	.	+	.	gene_id "ENST00000299572.5-1_ENSG00000166451.9"; transcript_id "ENST00000299572.5-1_ENSG00000166451.9"; exon_number "6"; exon_id "ENST00000299572.5-1_ENSG00000166451.9.6";
chr16	/dev/stdin	CDS	81053705	81053881	.	+	1	gene_id "ENST00000299572.5-1_ENSG00000166451.9"; transcript_id "ENST00000299572.5-1_ENSG00000166451.9"; exon_number "6"; exon_id "ENST00000299572.5-1_ENSG00000166451.9.6";
chr16	/dev/stdin	exon	81056360	81057165	.	+	.	gene_id "ENST00000299572.5-1_ENSG00000166451.9"; transcript_id "ENST00000299572.5-1_ENSG00000166451.9"; exon_number "7"; exon_id "ENST00000299572.5-1_ENSG00000166451.9.7";
chr16	/dev/stdin	CDS	81056360	81057165	.	+	1	gene_id "ENST00000299572.5-1_ENSG00000166451.9"; transcript_id "ENST00000299572.5-1_ENSG00000166451.9"; exon_number "7"; exon_id "ENST00000299572.5-1_ENSG00000166451.9.7";
chr16	/dev/stdin	start_codon	81040813	81040815	.	+	0	gene_id "ENST00000299572.5-1_ENSG00000166451.9"; transcript_id "ENST00000299572.5-1_ENSG00000166451.9"; exon_number "1"; exon_id "ENST00000299572.5-1_ENSG00000166451.9.1";
chr16	/dev/stdin	transcript	81040104	81056479	.	+	.	gene_id "ENST00000299572.5-2_ENSG00000166451.9"; transcript_id "ENST00000299572.5-2_ENSG00000166451.9";
chr16	/dev/stdin	exon	81040104	81040882	.	+	.	gene_id "ENST00000299572.5-2_ENSG00000166451.9"; transcript_id "ENST00000299572.5-2_ENSG00000166451.9"; exon_number "1"; exon_id "ENST00000299572.5-2_ENSG00000166451.9.1";
chr16	/dev/stdin	CDS	81040104	81040882	.	+	0	gene_id "ENST00000299572.5-2_ENSG00000166451.9"; transcript_id "ENST00000299572.5-2_ENSG00000166451.9"; exon_number "1"; exon_id "ENST00000299572.5-2_ENSG00000166451.9.1";
chr16	/dev/stdin	exon	81045535	81045715	.	+	.	gene_id "ENST00000299572.5-2_ENSG00000166451.9"; transcript_id "ENST00000299572.5-2_ENSG00000166451.9"; exon_number "2"; exon_id "ENST00000299572.5-2_ENSG00000166451.9.2";
chr16	/dev/stdin	CDS	81045535	81045715	.	+	1	gene_id "ENST00000299572.5-2_ENSG00000166451.9"; transcript_id "ENST00000299572.5-2_ENSG00000166451.9"; exon_number "2"; exon_id "ENST00000299572.5-2_ENSG00000166451.9.2";
chr16	/dev/stdin	exon	81047741	81047786	.	+	.	gene_id "ENST00000299572.5-2_ENSG00000166451.9"; transcript_id "ENST00000299572.5-2_ENSG00000166451.9"; exon_number "3"; exon_id "ENST00000299572.5-2_ENSG00000166451.9.3";
chr16	/dev/stdin	CDS	81047741	81047786	.	+	0	gene_id "ENST00000299572.5-2_ENSG00000166451.9"; transcript_id "ENST00000299572.5-2_ENSG00000166451.9"; exon_number "3"; exon_id "ENST00000299572.5-2_ENSG00000166451.9.3";
chr16	/dev/stdin	exon	81050931	81050990	.	+	.	gene_id "ENST00000299572.5-2_ENSG00000166451.9"; transcript_id "ENST00000299572.5-2_ENSG00000166451.9"; exon_number "4"; exon_id "ENST00000299572.5-2_ENSG00000166451.9.4";
chr16	/dev/stdin	CDS	81050931	81050990	.	+	2	gene_id "ENST00000299572.5-2_ENSG00000166451.9"; transcript_id "ENST00000299572.5-2_ENSG00000166451.9"; exon_number "4"; exon_id "ENST00000299572.5-2_ENSG00000166451.9.4";
chr16	/dev/stdin	exon	81051363	81051439	.	+	.	gene_id "ENST00000299572.5-2_ENSG00000166451.9"; transcript_id "ENST00000299572.5-2_ENSG00000166451.9"; exon_number "5"; exon_id "ENST00000299572.5-2_ENSG00000166451.9.5";
chr16	/dev/stdin	CDS	81051363	81051439	.	+	2	gene_id "ENST00000299572.5-2_ENSG00000166451.9"; transcript_id "ENST00000299572.5-2_ENSG00000166451.9"; exon_number "5"; exon_id "ENST00000299572.5-2_ENSG00000166451.9.5";
chr16	/dev/stdin	exon	81053705	81053881	.	+	.	gene_id "ENST00000299572.5-2_ENSG00000166451.9"; transcript_id "ENST00000299572.5-2_ENSG00000166451.9"; exon_number "6"; exon_id "ENST00000299572.5-2_ENSG00000166451.9.6";
chr16	/dev/stdin	CDS	81053705	81053881	.	+	0	gene_id "ENST00000299572.5-2_ENSG00000166451.9"; transcript_id "ENST00000299572.5-2_ENSG00000166451.9"; exon_number "6"; exon_id "ENST00000299572.5-2_ENSG00000166451.9.6";
chr16	/dev/stdin	exon	81056360	81056479	.	+	.	gene_id "ENST00000299572.5-2_ENSG00000166451.9"; transcript_id "ENST00000299572.5-2_ENSG00000166451.9"; exon_number "7"; exon_id "ENST00000299572.5-2_ENSG00000166451.9.7";
chr16	/dev/stdin	CDS	81056360	81056476	.	+	0	gene_id "ENST00000299572.5-2_ENSG00000166451.9"; transcript_id "ENST00000299572.5-2_ENSG00000166451.9"; exon_number "7"; exon_id "ENST00000299572.5-2_ENSG00000166451.9.7";
chr16	/dev/stdin	start_codon	81040104	81040106	.	+	0	gene_id "ENST00000299572.5-2_ENSG00000166451.9"; transcript_id "ENST00000299572.5-2_ENSG00000166451.9"; exon_number "1"; exon_id "ENST00000299572.5-2_ENSG00000166451.9.1";
chr16	/dev/stdin	stop_codon	81056477	81056479	.	+	0	gene_id "ENST00000299572.5-2_ENSG00000166451.9"; transcript_id "ENST00000299572.5-2_ENSG00000166451.9"; exon_number "7"; exon_id "ENST00000299572.5-2_ENSG00000166451.9.7";
chr16	/dev/stdin	transcript	81040813	81062914	.	+	.	gene_id "ENST00000305850.5-1_ENSG00000166451.9"; transcript_id "ENST00000305850.5-1_ENSG00000166451.9";
chr16	/dev/stdin	exon	81040813	81040882	.	+	.	gene_id "ENST00000305850.5-1_ENSG00000166451.9"; transcript_id "ENST00000305850.5-1_ENSG00000166451.9"; exon_number "1"; exon_id "ENST00000305850.5-1_ENSG00000166451.9.1";
chr16	/dev/stdin	CDS	81040813	81040882	.	+	0	gene_id "ENST00000305850.5-1_ENSG00000166451.9"; transcript_id "ENST00000305850.5-1_ENSG00000166451.9"; exon_number "1"; exon_id "ENST00000305850.5-1_ENSG00000166451.9.1";
chr16	/dev/stdin	exon	81045535	81045715	.	+	.	gene_id "ENST00000305850.5-1_ENSG00000166451.9"; transcript_id "ENST00000305850.5-1_ENSG00000166451.9"; exon_number "2"; exon_id "ENST00000305850.5-1_ENSG00000166451.9.2";
chr16	/dev/stdin	CDS	81045535	81045715	.	+	2	gene_id "ENST00000305850.5-1_ENSG00000166451.9"; transcript_id "ENST00000305850.5-1_ENSG00000166451.9"; exon_number "2"; exon_id "ENST00000305850.5-1_ENSG00000166451.9.2";
chr16	/dev/stdin	exon	81047741	81047786	.	+	.	gene_id "ENST00000305850.5-1_ENSG00000166451.9"; transcript_id "ENST00000305850.5-1_ENSG00000166451.9"; exon_number "3"; exon_id "ENST00000305850.5-1_ENSG00000166451.9.3";
chr16	/dev/stdin	CDS	81047741	81047786	.	+	1	gene_id "ENST00000305850.5-1_ENSG00000166451.9"; transcript_id "ENST00000305850.5-1_ENSG00000166451.9"; exon_number "3"; exon_id "ENST00000305850.5-1_ENSG00000166451.9.3";
chr16	/dev/stdin	exon	81050931	81050990	.	+	.	gene_id "ENST00000305850.5-1_ENSG00000166451.9"; transcript_id "ENST00000305850.5-1_ENSG00000166451.9"; exon_number "4"; exon_id "ENST00000305850.5-1_ENSG00000166451.9.4";
chr16	/dev/stdin	CDS	81050931	81050990	.	+	0	gene_id "ENST00000305850.5-1_ENSG00000166451.9"; transcript_id "ENST00000305850.5-1_ENSG00000166451.9"; exon_number "4"; exon_id "ENST00000305850.5-1_ENSG00000166451.9.4";
chr16	/dev/stdin	exon	81051363	81051439	.	+	.	gene_id "ENST00000305850.5-1_ENSG00000166451.9"; transcript_id "ENST00000305850.5-1_ENSG00000166451.9"; exon_number "5"; exon_id "ENST00000305850.5-1_ENSG00000166451.9.5";
chr16	/dev/stdin	CDS	81051363	81051439	.	+	0	gene_id "ENST00000305850.5-1_ENSG00000166451.9"; transcript_id "ENST00000305850.5-1_ENSG00000166451.9"; exon_number "5"; exon_id "ENST00000305850.5-1_ENSG00000166451.9.5";
chr16	/dev/stdin	exon	81053705	81053881	.	+	.	gene_id "ENST00000305850.5-1_ENSG00000166451.9"; transcript_id "ENST00000305850.5-1_ENSG00000166451.9"; exon_number "6"; exon_id "ENST00000305850.5-1_ENSG00000166451.9.6";
chr16	/dev/stdin	CDS	81053705	81053881	.	+	1	gene_id "ENST00000305850.5-1_ENSG00000166451.9"; transcript_id "ENST00000305850.5-1_ENSG00000166451.9"; exon_number "6"; exon_id "ENST00000305850.5-1_ENSG00000166451.9.6";
chr16	/dev/stdin	exon	81056202	81056303	.	+	.	gene_id "ENST00000305850.5-1_ENSG00000166451.9"; transcript_id "ENST00000305850.5-1_ENSG00000166451.9"; exon_number "7"; exon_id "ENST00000305850.5-1_ENSG00000166451.9.7";
chr16	/dev/stdin	CDS	81056202	81056303	.	+	1	gene_id "ENST00000305850.5-1_ENSG00000166451.9"; transcript_id "ENST00000305850.5-1_ENSG00000166451.9"; exon_number "7"; exon_id "ENST00000305850.5-1_ENSG00000166451.9.7";
chr16	/dev/stdin	exon	81058320	81058383	.	+	.	gene_id "ENST00000305850.5-1_ENSG00000166451.9"; transcript_id "ENST00000305850.5-1_ENSG00000166451.9"; exon_number "8"; exon_id "ENST00000305850.5-1_ENSG00000166451.9.8";
chr16	/dev/stdin	CDS	81058320	81058383	.	+	1	gene_id "ENST00000305850.5-1_ENSG00000166451.9"; transcript_id "ENST00000305850.5-1_ENSG00000166451.9"; exon_number "8"; exon_id "ENST00000305850.5-1_ENSG00000166451.9.8";
chr16	/dev/stdin	exon	81060131	81060243	.	+	.	gene_id "ENST00000305850.5-1_ENSG00000166451.9"; transcript_id "ENST00000305850.5-1_ENSG00000166451.9"; exon_number "9"; exon_id "ENST00000305850.5-1_ENSG00000166451.9.9";
chr16	/dev/stdin	CDS	81060131	81060243	.	+	0	gene_id "ENST00000305850.5-1_ENSG00000166451.9"; transcript_id "ENST00000305850.5-1_ENSG00000166451.9"; exon_number "9"; exon_id "ENST00000305850.5-1_ENSG00000166451.9.9";
chr16	/dev/stdin	exon	81061776	81061902	.	+	.	gene_id "ENST00000305850.5-1_ENSG00000166451.9"; transcript_id "ENST00000305850.5-1_ENSG00000166451.9"; exon_number "10"; exon_id "ENST00000305850.5-1_ENSG00000166451.9.10";
chr16	/dev/stdin	CDS	81061776	81061902	.	+	1	gene_id "ENST00000305850.5-1_ENSG00000166451.9"; transcript_id "ENST00000305850.5-1_ENSG00000166451.9"; exon_number "10"; exon_id "ENST00000305850.5-1_ENSG00000166451.9.10";
chr16	/dev/stdin	exon	81062174	81062914	.	+	.	gene_id "ENST00000305850.5-1_ENSG00000166451.9"; transcript_id "ENST00000305850.5-1_ENSG00000166451.9"; exon_number "11"; exon_id "ENST00000305850.5-1_ENSG00000166451.9.11";
chr16	/dev/stdin	CDS	81062174	81062911	.	+	0	gene_id "ENST00000305850.5-1_ENSG00000166451.9"; transcript_id "ENST00000305850.5-1_ENSG00000166451.9"; exon_number "11"; exon_id "ENST00000305850.5-1_ENSG00000166451.9.11";
chr16	/dev/stdin	start_codon	81040813	81040815	.	+	0	gene_id "ENST00000305850.5-1_ENSG00000166451.9"; transcript_id "ENST00000305850.5-1_ENSG00000166451.9"; exon_number "1"; exon_id "ENST00000305850.5-1_ENSG00000166451.9.1";
chr16	/dev/stdin	stop_codon	81062912	81062914	.	+	0	gene_id "ENST00000305850.5-1_ENSG00000166451.9"; transcript_id "ENST00000305850.5-1_ENSG00000166451.9"; exon_number "11"; exon_id "ENST00000305850.5-1_ENSG00000166451.9.11";
chr16	/dev/stdin	transcript	81040104	81062393	.	+	.	gene_id "ENST00000305850.5-2_ENSG00000166451.9"; transcript_id "ENST00000305850.5-2_ENSG00000166451.9";
chr16	/dev/stdin	exon	81040104	81040882	.	+	.	gene_id "ENST00000305850.5-2_ENSG00000166451.9"; transcript_id "ENST00000305850.5-2_ENSG00000166451.9"; exon_number "1"; exon_id "ENST00000305850.5-2_ENSG00000166451.9.1";
chr16	/dev/stdin	CDS	81040104	81040882	.	+	0	gene_id "ENST00000305850.5-2_ENSG00000166451.9"; transcript_id "ENST00000305850.5-2_ENSG00000166451.9"; exon_number "1"; exon_id "ENST00000305850.5-2_ENSG00000166451.9.1";
chr16	/dev/stdin	exon	81045535	81045715	.	+	.	gene_id "ENST00000305850.5-2_ENSG00000166451.9"; transcript_id "ENST00000305850.5-2_ENSG00000166451.9"; exon_number "2"; exon_id "ENST00000305850.5-2_ENSG00000166451.9.2";
chr16	/dev/stdin	CDS	81045535	81045715	.	+	1	gene_id "ENST00000305850.5-2_ENSG00000166451.9"; transcript_id "ENST00000305850.5-2_ENSG00000166451.9"; exon_number "2"; exon_id "ENST00000305850.5-2_ENSG00000166451.9.2";
chr16	/dev/stdin	exon	81047741	81047786	.	+	.	gene_id "ENST00000305850.5-2_ENSG00000166451.9"; transcript_id "ENST00000305850.5-2_ENSG00000166451.9"; exon_number "3"; exon_id "ENST00000305850.5-2_ENSG00000166451.9.3";
chr16	/dev/stdin	CDS	81047741	81047786	.	+	0	gene_id "ENST00000305850.5-2_ENSG00000166451.9"; transcript_id "ENST00000305850.5-2_ENSG00000166451.9"; exon_number "3"; exon_id "ENST00000305850.5-2_ENSG00000166451.9.3";
chr16	/dev/stdin	exon	81050931	81050990	.	+	.	gene_id "ENST00000305850.5-2_ENSG00000166451.9"; transcript_id "ENST00000305850.5-2_ENSG00000166451.9"; exon_number "4"; exon_id "ENST00000305850.5-2_ENSG00000166451.9.4";
chr16	/dev/stdin	CDS	81050931	81050990	.	+	2	gene_id "ENST00000305850.5-2_ENSG00000166451.9"; transcript_id "ENST00000305850.5-2_ENSG00000166451.9"; exon_number "4"; exon_id "ENST00000305850.5-2_ENSG00000166451.9.4";
chr16	/dev/stdin	exon	81051363	81051439	.	+	.	gene_id "ENST00000305850.5-2_ENSG00000166451.9"; transcript_id "ENST00000305850.5-2_ENSG00000166451.9"; exon_number "5"; exon_id "ENST00000305850.5-2_ENSG00000166451.9.5";
chr16	/dev/stdin	CDS	81051363	81051439	.	+	2	gene_id "ENST00000305850.5-2_ENSG00000166451.9"; transcript_id "ENST00000305850.5-2_ENSG00000166451.9"; exon_number "5"; exon_id "ENST00000305850.5-2_ENSG00000166451.9.5";
chr16	/dev/stdin	exon	81053705	81053881	.	+	.	gene_id "ENST00000305850.5-2_ENSG00000166451.9"; transcript_id "ENST00000305850.5-2_ENSG00000166451.9"; exon_number "6"; exon_id "ENST00000305850.5-2_ENSG00000166451.9.6";
chr16	/dev/stdin	CDS	81053705	81053881	.	+	0	gene_id "ENST00000305850.5-2_ENSG00000166451.9"; transcript_id "ENST00000305850.5-2_ENSG00000166451.9"; exon_number "6"; exon_id "ENST00000305850.5-2_ENSG00000166451.9.6";
chr16	/dev/stdin	exon	81056202	81056303	.	+	.	gene_id "ENST00000305850.5-2_ENSG00000166451.9"; transcript_id "ENST00000305850.5-2_ENSG00000166451.9"; exon_number "7"; exon_id "ENST00000305850.5-2_ENSG00000166451.9.7";
chr16	/dev/stdin	CDS	81056202	81056303	.	+	0	gene_id "ENST00000305850.5-2_ENSG00000166451.9"; transcript_id "ENST00000305850.5-2_ENSG00000166451.9"; exon_number "7"; exon_id "ENST00000305850.5-2_ENSG00000166451.9.7";
chr16	/dev/stdin	exon	81058320	81058383	.	+	.	gene_id "ENST00000305850.5-2_ENSG00000166451.9"; transcript_id "ENST00000305850.5-2_ENSG00000166451.9"; exon_number "8"; exon_id "ENST00000305850.5-2_ENSG00000166451.9.8";
chr16	/dev/stdin	CDS	81058320	81058383	.	+	0	gene_id "ENST00000305850.5-2_ENSG00000166451.9"; transcript_id "ENST00000305850.5-2_ENSG00000166451.9"; exon_number "8"; exon_id "ENST00000305850.5-2_ENSG00000166451.9.8";
chr16	/dev/stdin	exon	81060131	81060243	.	+	.	gene_id "ENST00000305850.5-2_ENSG00000166451.9"; transcript_id "ENST00000305850.5-2_ENSG00000166451.9"; exon_number "9"; exon_id "ENST00000305850.5-2_ENSG00000166451.9.9";
chr16	/dev/stdin	CDS	81060131	81060243	.	+	2	gene_id "ENST00000305850.5-2_ENSG00000166451.9"; transcript_id "ENST00000305850.5-2_ENSG00000166451.9"; exon_number "9"; exon_id "ENST00000305850.5-2_ENSG00000166451.9.9";
chr16	/dev/stdin	exon	81061776	81061902	.	+	.	gene_id "ENST00000305850.5-2_ENSG00000166451.9"; transcript_id "ENST00000305850.5-2_ENSG00000166451.9"; exon_number "10"; exon_id "ENST00000305850.5-2_ENSG00000166451.9.10";
chr16	/dev/stdin	CDS	81061776	81061902	.	+	0	gene_id "ENST00000305850.5-2_ENSG00000166451.9"; transcript_id "ENST00000305850.5-2_ENSG00000166451.9"; exon_number "10"; exon_id "ENST00000305850.5-2_ENSG00000166451.9.10";
chr16	/dev/stdin	exon	81062174	81062393	.	+	.	gene_id "ENST00000305850.5-2_ENSG00000166451.9"; transcript_id "ENST00000305850.5-2_ENSG00000166451.9"; exon_number "11"; exon_id "ENST00000305850.5-2_ENSG00000166451.9.11";
chr16	/dev/stdin	CDS	81062174	81062393	.	+	2	gene_id "ENST00000305850.5-2_ENSG00000166451.9"; transcript_id "ENST00000305850.5-2_ENSG00000166451.9"; exon_number "11"; exon_id "ENST00000305850.5-2_ENSG00000166451.9.11";
chr16	/dev/stdin	start_codon	81040104	81040106	.	+	0	gene_id "ENST00000305850.5-2_ENSG00000166451.9"; transcript_id "ENST00000305850.5-2_ENSG00000166451.9"; exon_number "1"; exon_id "ENST00000305850.5-2_ENSG00000166451.9.1";
chr16	/dev/stdin	transcript	81040813	81056479	.	+	.	gene_id "0a666a15-c5ad-4a72-b961-4cb8ef3a323d_ENSG00000166451.9"; transcript_id "0a666a15-c5ad-4a72-b961-4cb8ef3a323d_ENSG00000166451.9";
chr16	/dev/stdin	exon	81040813	81040882	.	+	.	gene_id "0a666a15-c5ad-4a72-b961-4cb8ef3a323d_ENSG00000166451.9"; transcript_id "0a666a15-c5ad-4a72-b961-4cb8ef3a323d_ENSG00000166451.9"; exon_number "1"; exon_id "0a666a15-c5ad-4a72-b961-4cb8ef3a323d_ENSG00000166451.9.1";
chr16	/dev/stdin	CDS	81040813	81040882	.	+	0	gene_id "0a666a15-c5ad-4a72-b961-4cb8ef3a323d_ENSG00000166451.9"; transcript_id "0a666a15-c5ad-4a72-b961-4cb8ef3a323d_ENSG00000166451.9"; exon_number "1"; exon_id "0a666a15-c5ad-4a72-b961-4cb8ef3a323d_ENSG00000166451.9.1";
chr16	/dev/stdin	exon	81045535	81045715	.	+	.	gene_id "0a666a15-c5ad-4a72-b961-4cb8ef3a323d_ENSG00000166451.9"; transcript_id "0a666a15-c5ad-4a72-b961-4cb8ef3a323d_ENSG00000166451.9"; exon_number "2"; exon_id "0a666a15-c5ad-4a72-b961-4cb8ef3a323d_ENSG00000166451.9.2";
chr16	/dev/stdin	CDS	81045535	81045715	.	+	2	gene_id "0a666a15-c5ad-4a72-b961-4cb8ef3a323d_ENSG00000166451.9"; transcript_id "0a666a15-c5ad-4a72-b961-4cb8ef3a323d_ENSG00000166451.9"; exon_number "2"; exon_id "0a666a15-c5ad-4a72-b961-4cb8ef3a323d_ENSG00000166451.9.2";
chr16	/dev/stdin	exon	81047741	81047786	.	+	.	gene_id "0a666a15-c5ad-4a72-b961-4cb8ef3a323d_ENSG00000166451.9"; transcript_id "0a666a15-c5ad-4a72-b961-4cb8ef3a323d_ENSG00000166451.9"; exon_number "3"; exon_id "0a666a15-c5ad-4a72-b961-4cb8ef3a323d_ENSG00000166451.9.3";
chr16	/dev/stdin	CDS	81047741	81047786	.	+	1	gene_id "0a666a15-c5ad-4a72-b961-4cb8ef3a323d_ENSG00000166451.9"; transcript_id "0a666a15-c5ad-4a72-b961-4cb8ef3a323d_ENSG00000166451.9"; exon_number "3"; exon_id "0a666a15-c5ad-4a72-b961-4cb8ef3a323d_ENSG00000166451.9.3";
chr16	/dev/stdin	exon	81050931	81050990	.	+	.	gene_id "0a666a15-c5ad-4a72-b961-4cb8ef3a323d_ENSG00000166451.9"; transcript_id "0a666a15-c5ad-4a72-b961-4cb8ef3a323d_ENSG00000166451.9"; exon_number "4"; exon_id "0a666a15-c5ad-4a72-b961-4cb8ef3a323d_ENSG00000166451.9.4";
chr16	/dev/stdin	CDS	81050931	81050990	.	+	0	gene_id "0a666a15-c5ad-4a72-b961-4cb8ef3a323d_ENSG00000166451.9"; transcript_id "0a666a15-c5ad-4a72-b961-4cb8ef3a323d_ENSG00000166451.9"; exon_number "4"; exon_id "0a666a15-c5ad-4a72-b961-4cb8ef3a323d_ENSG00000166451.9.4";
chr16	/dev/stdin	exon	81051363	81051439	.	+	.	gene_id "0a666a15-c5ad-4a72-b961-4cb8ef3a323d_ENSG00000166451.9"; transcript_id "0a666a15-c5ad-4a72-b961-4cb8ef3a323d_ENSG00000166451.9"; exon_number "5"; exon_id "0a666a15-c5ad-4a72-b961-4cb8ef3a323d_ENSG00000166451.9.5";
chr16	/dev/stdin	CDS	81051363	81051439	.	+	0	gene_id "0a666a15-c5ad-4a72-b961-4cb8ef3a323d_ENSG00000166451.9"; transcript_id "0a666a15-c5ad-4a72-b961-4cb8ef3a323d_ENSG00000166451.9"; exon_number "5"; exon_id "0a666a15-c5ad-4a72-b961-4cb8ef3a323d_ENSG00000166451.9.5";
chr16	/dev/stdin	exon	81053705	81053881	.	+	.	gene_id "0a666a15-c5ad-4a72-b961-4cb8ef3a323d_ENSG00000166451.9"; transcript_id "0a666a15-c5ad-4a72-b961-4cb8ef3a323d_ENSG00000166451.9"; exon_number "6"; exon_id "0a666a15-c5ad-4a72-b961-4cb8ef3a323d_ENSG00000166451.9.6";
chr16	/dev/stdin	CDS	81053705	81053881	.	+	1	gene_id "0a666a15-c5ad-4a72-b961-4cb8ef3a323d_ENSG00000166451.9"; transcript_id "0a666a15-c5ad-4a72-b961-4cb8ef3a323d_ENSG00000166451.9"; exon_number "6"; exon_id "0a666a15-c5ad-4a72-b961-4cb8ef3a323d_ENSG00000166451.9.6";
chr16	/dev/stdin	exon	81056202	81056257	.	+	.	gene_id "0a666a15-c5ad-4a72-b961-4cb8ef3a323d_ENSG00000166451.9"; transcript_id "0a666a15-c5ad-4a72-b961-4cb8ef3a323d_ENSG00000166451.9"; exon_number "7"; exon_id "0a666a15-c5ad-4a72-b961-4cb8ef3a323d_ENSG00000166451.9.7";
chr16	/dev/stdin	CDS	81056202	81056257	.	+	1	gene_id "0a666a15-c5ad-4a72-b961-4cb8ef3a323d_ENSG00000166451.9"; transcript_id "0a666a15-c5ad-4a72-b961-4cb8ef3a323d_ENSG00000166451.9"; exon_number "7"; exon_id "0a666a15-c5ad-4a72-b961-4cb8ef3a323d_ENSG00000166451.9.7";
chr16	/dev/stdin	exon	81056360	81056479	.	+	.	gene_id "0a666a15-c5ad-4a72-b961-4cb8ef3a323d_ENSG00000166451.9"; transcript_id "0a666a15-c5ad-4a72-b961-4cb8ef3a323d_ENSG00000166451.9"; exon_number "8"; exon_id "0a666a15-c5ad-4a72-b961-4cb8ef3a323d_ENSG00000166451.9.8";
chr16	/dev/stdin	CDS	81056360	81056479	.	+	2	gene_id "0a666a15-c5ad-4a72-b961-4cb8ef3a323d_ENSG00000166451.9"; transcript_id "0a666a15-c5ad-4a72-b961-4cb8ef3a323d_ENSG00000166451.9"; exon_number "8"; exon_id "0a666a15-c5ad-4a72-b961-4cb8ef3a323d_ENSG00000166451.9.8";
chr16	/dev/stdin	start_codon	81040813	81040815	.	+	0	gene_id "0a666a15-c5ad-4a72-b961-4cb8ef3a323d_ENSG00000166451.9"; transcript_id "0a666a15-c5ad-4a72-b961-4cb8ef3a323d_ENSG00000166451.9"; exon_number "1"; exon_id "0a666a15-c5ad-4a72-b961-4cb8ef3a323d_ENSG00000166451.9.1";
chr16	/dev/stdin	transcript	81040813	81062914	.	+	.	gene_id "ENST00000428963.2-1_ENSG00000166451.9"; transcript_id "ENST00000428963.2-1_ENSG00000166451.9";
chr16	/dev/stdin	exon	81040813	81040882	.	+	.	gene_id "ENST00000428963.2-1_ENSG00000166451.9"; transcript_id "ENST00000428963.2-1_ENSG00000166451.9"; exon_number "1"; exon_id "ENST00000428963.2-1_ENSG00000166451.9.1";
chr16	/dev/stdin	CDS	81040813	81040882	.	+	0	gene_id "ENST00000428963.2-1_ENSG00000166451.9"; transcript_id "ENST00000428963.2-1_ENSG00000166451.9"; exon_number "1"; exon_id "ENST00000428963.2-1_ENSG00000166451.9.1";
chr16	/dev/stdin	exon	81045535	81045715	.	+	.	gene_id "ENST00000428963.2-1_ENSG00000166451.9"; transcript_id "ENST00000428963.2-1_ENSG00000166451.9"; exon_number "2"; exon_id "ENST00000428963.2-1_ENSG00000166451.9.2";
chr16	/dev/stdin	CDS	81045535	81045715	.	+	2	gene_id "ENST00000428963.2-1_ENSG00000166451.9"; transcript_id "ENST00000428963.2-1_ENSG00000166451.9"; exon_number "2"; exon_id "ENST00000428963.2-1_ENSG00000166451.9.2";
chr16	/dev/stdin	exon	81047741	81047786	.	+	.	gene_id "ENST00000428963.2-1_ENSG00000166451.9"; transcript_id "ENST00000428963.2-1_ENSG00000166451.9"; exon_number "3"; exon_id "ENST00000428963.2-1_ENSG00000166451.9.3";
chr16	/dev/stdin	CDS	81047741	81047786	.	+	1	gene_id "ENST00000428963.2-1_ENSG00000166451.9"; transcript_id "ENST00000428963.2-1_ENSG00000166451.9"; exon_number "3"; exon_id "ENST00000428963.2-1_ENSG00000166451.9.3";
chr16	/dev/stdin	exon	81050931	81050990	.	+	.	gene_id "ENST00000428963.2-1_ENSG00000166451.9"; transcript_id "ENST00000428963.2-1_ENSG00000166451.9"; exon_number "4"; exon_id "ENST00000428963.2-1_ENSG00000166451.9.4";
chr16	/dev/stdin	CDS	81050931	81050990	.	+	0	gene_id "ENST00000428963.2-1_ENSG00000166451.9"; transcript_id "ENST00000428963.2-1_ENSG00000166451.9"; exon_number "4"; exon_id "ENST00000428963.2-1_ENSG00000166451.9.4";
chr16	/dev/stdin	exon	81051363	81051439	.	+	.	gene_id "ENST00000428963.2-1_ENSG00000166451.9"; transcript_id "ENST00000428963.2-1_ENSG00000166451.9"; exon_number "5"; exon_id "ENST00000428963.2-1_ENSG00000166451.9.5";
chr16	/dev/stdin	CDS	81051363	81051439	.	+	0	gene_id "ENST00000428963.2-1_ENSG00000166451.9"; transcript_id "ENST00000428963.2-1_ENSG00000166451.9"; exon_number "5"; exon_id "ENST00000428963.2-1_ENSG00000166451.9.5";
chr16	/dev/stdin	exon	81053705	81053881	.	+	.	gene_id "ENST00000428963.2-1_ENSG00000166451.9"; transcript_id "ENST00000428963.2-1_ENSG00000166451.9"; exon_number "6"; exon_id "ENST00000428963.2-1_ENSG00000166451.9.6";
chr16	/dev/stdin	CDS	81053705	81053881	.	+	1	gene_id "ENST00000428963.2-1_ENSG00000166451.9"; transcript_id "ENST00000428963.2-1_ENSG00000166451.9"; exon_number "6"; exon_id "ENST00000428963.2-1_ENSG00000166451.9.6";
chr16	/dev/stdin	exon	81058320	81058383	.	+	.	gene_id "ENST00000428963.2-1_ENSG00000166451.9"; transcript_id "ENST00000428963.2-1_ENSG00000166451.9"; exon_number "7"; exon_id "ENST00000428963.2-1_ENSG00000166451.9.7";
chr16	/dev/stdin	CDS	81058320	81058383	.	+	1	gene_id "ENST00000428963.2-1_ENSG00000166451.9"; transcript_id "ENST00000428963.2-1_ENSG00000166451.9"; exon_number "7"; exon_id "ENST00000428963.2-1_ENSG00000166451.9.7";
chr16	/dev/stdin	exon	81060131	81060243	.	+	.	gene_id "ENST00000428963.2-1_ENSG00000166451.9"; transcript_id "ENST00000428963.2-1_ENSG00000166451.9"; exon_number "8"; exon_id "ENST00000428963.2-1_ENSG00000166451.9.8";
chr16	/dev/stdin	CDS	81060131	81060243	.	+	0	gene_id "ENST00000428963.2-1_ENSG00000166451.9"; transcript_id "ENST00000428963.2-1_ENSG00000166451.9"; exon_number "8"; exon_id "ENST00000428963.2-1_ENSG00000166451.9.8";
chr16	/dev/stdin	exon	81061776	81061902	.	+	.	gene_id "ENST00000428963.2-1_ENSG00000166451.9"; transcript_id "ENST00000428963.2-1_ENSG00000166451.9"; exon_number "9"; exon_id "ENST00000428963.2-1_ENSG00000166451.9.9";
chr16	/dev/stdin	CDS	81061776	81061902	.	+	1	gene_id "ENST00000428963.2-1_ENSG00000166451.9"; transcript_id "ENST00000428963.2-1_ENSG00000166451.9"; exon_number "9"; exon_id "ENST00000428963.2-1_ENSG00000166451.9.9";
chr16	/dev/stdin	exon	81062174	81062914	.	+	.	gene_id "ENST00000428963.2-1_ENSG00000166451.9"; transcript_id "ENST00000428963.2-1_ENSG00000166451.9"; exon_number "10"; exon_id "ENST00000428963.2-1_ENSG00000166451.9.10";
chr16	/dev/stdin	CDS	81062174	81062911	.	+	0	gene_id "ENST00000428963.2-1_ENSG00000166451.9"; transcript_id "ENST00000428963.2-1_ENSG00000166451.9"; exon_number "10"; exon_id "ENST00000428963.2-1_ENSG00000166451.9.10";
chr16	/dev/stdin	start_codon	81040813	81040815	.	+	0	gene_id "ENST00000428963.2-1_ENSG00000166451.9"; transcript_id "ENST00000428963.2-1_ENSG00000166451.9"; exon_number "1"; exon_id "ENST00000428963.2-1_ENSG00000166451.9.1";
chr16	/dev/stdin	stop_codon	81062912	81062914	.	+	0	gene_id "ENST00000428963.2-1_ENSG00000166451.9"; transcript_id "ENST00000428963.2-1_ENSG00000166451.9"; exon_number "10"; exon_id "ENST00000428963.2-1_ENSG00000166451.9.10";
chr16	/dev/stdin	transcript	81040813	81056479	.	+	.	gene_id "3f66cd75-bbdc-4ab4-a9da-df4f1f6983a8_ENSG00000166451.9"; transcript_id "3f66cd75-bbdc-4ab4-a9da-df4f1f6983a8_ENSG00000166451.9";
chr16	/dev/stdin	exon	81040813	81040882	.	+	.	gene_id "3f66cd75-bbdc-4ab4-a9da-df4f1f6983a8_ENSG00000166451.9"; transcript_id "3f66cd75-bbdc-4ab4-a9da-df4f1f6983a8_ENSG00000166451.9"; exon_number "1"; exon_id "3f66cd75-bbdc-4ab4-a9da-df4f1f6983a8_ENSG00000166451.9.1";
chr16	/dev/stdin	CDS	81040813	81040882	.	+	0	gene_id "3f66cd75-bbdc-4ab4-a9da-df4f1f6983a8_ENSG00000166451.9"; transcript_id "3f66cd75-bbdc-4ab4-a9da-df4f1f6983a8_ENSG00000166451.9"; exon_number "1"; exon_id "3f66cd75-bbdc-4ab4-a9da-df4f1f6983a8_ENSG00000166451.9.1";
chr16	/dev/stdin	exon	81045535	81045715	.	+	.	gene_id "3f66cd75-bbdc-4ab4-a9da-df4f1f6983a8_ENSG00000166451.9"; transcript_id "3f66cd75-bbdc-4ab4-a9da-df4f1f6983a8_ENSG00000166451.9"; exon_number "2"; exon_id "3f66cd75-bbdc-4ab4-a9da-df4f1f6983a8_ENSG00000166451.9.2";
chr16	/dev/stdin	CDS	81045535	81045715	.	+	2	gene_id "3f66cd75-bbdc-4ab4-a9da-df4f1f6983a8_ENSG00000166451.9"; transcript_id "3f66cd75-bbdc-4ab4-a9da-df4f1f6983a8_ENSG00000166451.9"; exon_number "2"; exon_id "3f66cd75-bbdc-4ab4-a9da-df4f1f6983a8_ENSG00000166451.9.2";
chr16	/dev/stdin	exon	81047741	81047786	.	+	.	gene_id "3f66cd75-bbdc-4ab4-a9da-df4f1f6983a8_ENSG00000166451.9"; transcript_id "3f66cd75-bbdc-4ab4-a9da-df4f1f6983a8_ENSG00000166451.9"; exon_number "3"; exon_id "3f66cd75-bbdc-4ab4-a9da-df4f1f6983a8_ENSG00000166451.9.3";
chr16	/dev/stdin	CDS	81047741	81047786	.	+	1	gene_id "3f66cd75-bbdc-4ab4-a9da-df4f1f6983a8_ENSG00000166451.9"; transcript_id "3f66cd75-bbdc-4ab4-a9da-df4f1f6983a8_ENSG00000166451.9"; exon_number "3"; exon_id "3f66cd75-bbdc-4ab4-a9da-df4f1f6983a8_ENSG00000166451.9.3";
chr16	/dev/stdin	exon	81051363	81051439	.	+	.	gene_id "3f66cd75-bbdc-4ab4-a9da-df4f1f6983a8_ENSG00000166451.9"; transcript_id "3f66cd75-bbdc-4ab4-a9da-df4f1f6983a8_ENSG00000166451.9"; exon_number "4"; exon_id "3f66cd75-bbdc-4ab4-a9da-df4f1f6983a8_ENSG00000166451.9.4";
chr16	/dev/stdin	CDS	81051363	81051439	.	+	0	gene_id "3f66cd75-bbdc-4ab4-a9da-df4f1f6983a8_ENSG00000166451.9"; transcript_id "3f66cd75-bbdc-4ab4-a9da-df4f1f6983a8_ENSG00000166451.9"; exon_number "4"; exon_id "3f66cd75-bbdc-4ab4-a9da-df4f1f6983a8_ENSG00000166451.9.4";
chr16	/dev/stdin	exon	81053705	81053881	.	+	.	gene_id "3f66cd75-bbdc-4ab4-a9da-df4f1f6983a8_ENSG00000166451.9"; transcript_id "3f66cd75-bbdc-4ab4-a9da-df4f1f6983a8_ENSG00000166451.9"; exon_number "5"; exon_id "3f66cd75-bbdc-4ab4-a9da-df4f1f6983a8_ENSG00000166451.9.5";
chr16	/dev/stdin	CDS	81053705	81053881	.	+	1	gene_id "3f66cd75-bbdc-4ab4-a9da-df4f1f6983a8_ENSG00000166451.9"; transcript_id "3f66cd75-bbdc-4ab4-a9da-df4f1f6983a8_ENSG00000166451.9"; exon_number "5"; exon_id "3f66cd75-bbdc-4ab4-a9da-df4f1f6983a8_ENSG00000166451.9.5";
chr16	/dev/stdin	exon	81056360	81056479	.	+	.	gene_id "3f66cd75-bbdc-4ab4-a9da-df4f1f6983a8_ENSG00000166451.9"; transcript_id "3f66cd75-bbdc-4ab4-a9da-df4f1f6983a8_ENSG00000166451.9"; exon_number "6"; exon_id "3f66cd75-bbdc-4ab4-a9da-df4f1f6983a8_ENSG00000166451.9.6";
chr16	/dev/stdin	CDS	81056360	81056479	.	+	1	gene_id "3f66cd75-bbdc-4ab4-a9da-df4f1f6983a8_ENSG00000166451.9"; transcript_id "3f66cd75-bbdc-4ab4-a9da-df4f1f6983a8_ENSG00000166451.9"; exon_number "6"; exon_id "3f66cd75-bbdc-4ab4-a9da-df4f1f6983a8_ENSG00000166451.9.6";
chr16	/dev/stdin	start_codon	81040813	81040815	.	+	0	gene_id "3f66cd75-bbdc-4ab4-a9da-df4f1f6983a8_ENSG00000166451.9"; transcript_id "3f66cd75-bbdc-4ab4-a9da-df4f1f6983a8_ENSG00000166451.9"; exon_number "1"; exon_id "3f66cd75-bbdc-4ab4-a9da-df4f1f6983a8_ENSG00000166451.9.1";
chr16	/dev/stdin	transcript	81040813	81056479	.	+	.	gene_id "086dfeac-5aff-4bb3-a552-96b781f41f87_ENSG00000166451.9"; transcript_id "086dfeac-5aff-4bb3-a552-96b781f41f87_ENSG00000166451.9";
chr16	/dev/stdin	exon	81040813	81040882	.	+	.	gene_id "086dfeac-5aff-4bb3-a552-96b781f41f87_ENSG00000166451.9"; transcript_id "086dfeac-5aff-4bb3-a552-96b781f41f87_ENSG00000166451.9"; exon_number "1"; exon_id "086dfeac-5aff-4bb3-a552-96b781f41f87_ENSG00000166451.9.1";
chr16	/dev/stdin	CDS	81040813	81040882	.	+	0	gene_id "086dfeac-5aff-4bb3-a552-96b781f41f87_ENSG00000166451.9"; transcript_id "086dfeac-5aff-4bb3-a552-96b781f41f87_ENSG00000166451.9"; exon_number "1"; exon_id "086dfeac-5aff-4bb3-a552-96b781f41f87_ENSG00000166451.9.1";
chr16	/dev/stdin	exon	81045535	81045715	.	+	.	gene_id "086dfeac-5aff-4bb3-a552-96b781f41f87_ENSG00000166451.9"; transcript_id "086dfeac-5aff-4bb3-a552-96b781f41f87_ENSG00000166451.9"; exon_number "2"; exon_id "086dfeac-5aff-4bb3-a552-96b781f41f87_ENSG00000166451.9.2";
chr16	/dev/stdin	CDS	81045535	81045715	.	+	2	gene_id "086dfeac-5aff-4bb3-a552-96b781f41f87_ENSG00000166451.9"; transcript_id "086dfeac-5aff-4bb3-a552-96b781f41f87_ENSG00000166451.9"; exon_number "2"; exon_id "086dfeac-5aff-4bb3-a552-96b781f41f87_ENSG00000166451.9.2";
chr16	/dev/stdin	exon	81047741	81047786	.	+	.	gene_id "086dfeac-5aff-4bb3-a552-96b781f41f87_ENSG00000166451.9"; transcript_id "086dfeac-5aff-4bb3-a552-96b781f41f87_ENSG00000166451.9"; exon_number "3"; exon_id "086dfeac-5aff-4bb3-a552-96b781f41f87_ENSG00000166451.9.3";
chr16	/dev/stdin	CDS	81047741	81047786	.	+	1	gene_id "086dfeac-5aff-4bb3-a552-96b781f41f87_ENSG00000166451.9"; transcript_id "086dfeac-5aff-4bb3-a552-96b781f41f87_ENSG00000166451.9"; exon_number "3"; exon_id "086dfeac-5aff-4bb3-a552-96b781f41f87_ENSG00000166451.9.3";
chr16	/dev/stdin	exon	81050931	81050990	.	+	.	gene_id "086dfeac-5aff-4bb3-a552-96b781f41f87_ENSG00000166451.9"; transcript_id "086dfeac-5aff-4bb3-a552-96b781f41f87_ENSG00000166451.9"; exon_number "4"; exon_id "086dfeac-5aff-4bb3-a552-96b781f41f87_ENSG00000166451.9.4";
chr16	/dev/stdin	CDS	81050931	81050990	.	+	0	gene_id "086dfeac-5aff-4bb3-a552-96b781f41f87_ENSG00000166451.9"; transcript_id "086dfeac-5aff-4bb3-a552-96b781f41f87_ENSG00000166451.9"; exon_number "4"; exon_id "086dfeac-5aff-4bb3-a552-96b781f41f87_ENSG00000166451.9.4";
chr16	/dev/stdin	exon	81051363	81051439	.	+	.	gene_id "086dfeac-5aff-4bb3-a552-96b781f41f87_ENSG00000166451.9"; transcript_id "086dfeac-5aff-4bb3-a552-96b781f41f87_ENSG00000166451.9"; exon_number "5"; exon_id "086dfeac-5aff-4bb3-a552-96b781f41f87_ENSG00000166451.9.5";
chr16	/dev/stdin	CDS	81051363	81051439	.	+	0	gene_id "086dfeac-5aff-4bb3-a552-96b781f41f87_ENSG00000166451.9"; transcript_id "086dfeac-5aff-4bb3-a552-96b781f41f87_ENSG00000166451.9"; exon_number "5"; exon_id "086dfeac-5aff-4bb3-a552-96b781f41f87_ENSG00000166451.9.5";
chr16	/dev/stdin	exon	81053705	81053881	.	+	.	gene_id "086dfeac-5aff-4bb3-a552-96b781f41f87_ENSG00000166451.9"; transcript_id "086dfeac-5aff-4bb3-a552-96b781f41f87_ENSG00000166451.9"; exon_number "6"; exon_id "086dfeac-5aff-4bb3-a552-96b781f41f87_ENSG00000166451.9.6";
chr16	/dev/stdin	CDS	81053705	81053881	.	+	1	gene_id "086dfeac-5aff-4bb3-a552-96b781f41f87_ENSG00000166451.9"; transcript_id "086dfeac-5aff-4bb3-a552-96b781f41f87_ENSG00000166451.9"; exon_number "6"; exon_id "086dfeac-5aff-4bb3-a552-96b781f41f87_ENSG00000166451.9.6";
chr16	/dev/stdin	exon	81056202	81056257	.	+	.	gene_id "086dfeac-5aff-4bb3-a552-96b781f41f87_ENSG00000166451.9"; transcript_id "086dfeac-5aff-4bb3-a552-96b781f41f87_ENSG00000166451.9"; exon_number "7"; exon_id "086dfeac-5aff-4bb3-a552-96b781f41f87_ENSG00000166451.9.7";
chr16	/dev/stdin	CDS	81056202	81056257	.	+	1	gene_id "086dfeac-5aff-4bb3-a552-96b781f41f87_ENSG00000166451.9"; transcript_id "086dfeac-5aff-4bb3-a552-96b781f41f87_ENSG00000166451.9"; exon_number "7"; exon_id "086dfeac-5aff-4bb3-a552-96b781f41f87_ENSG00000166451.9.7";
chr16	/dev/stdin	exon	81056332	81056479	.	+	.	gene_id "086dfeac-5aff-4bb3-a552-96b781f41f87_ENSG00000166451.9"; transcript_id "086dfeac-5aff-4bb3-a552-96b781f41f87_ENSG00000166451.9"; exon_number "8"; exon_id "086dfeac-5aff-4bb3-a552-96b781f41f87_ENSG00000166451.9.8";
chr16	/dev/stdin	CDS	81056332	81056479	.	+	2	gene_id "086dfeac-5aff-4bb3-a552-96b781f41f87_ENSG00000166451.9"; transcript_id "086dfeac-5aff-4bb3-a552-96b781f41f87_ENSG00000166451.9"; exon_number "8"; exon_id "086dfeac-5aff-4bb3-a552-96b781f41f87_ENSG00000166451.9.8";
chr16	/dev/stdin	start_codon	81040813	81040815	.	+	0	gene_id "086dfeac-5aff-4bb3-a552-96b781f41f87_ENSG00000166451.9"; transcript_id "086dfeac-5aff-4bb3-a552-96b781f41f87_ENSG00000166451.9"; exon_number "1"; exon_id "086dfeac-5aff-4bb3-a552-96b781f41f87_ENSG00000166451.9.1";
chr16	/dev/stdin	transcript	81040720	81062914	.	+	.	gene_id "ENST00000439957.3_ENSG00000166451.9"; transcript_id "ENST00000439957.3_ENSG00000166451.9";
chr16	/dev/stdin	exon	81040720	81040882	.	+	.	gene_id "ENST00000439957.3_ENSG00000166451.9"; transcript_id "ENST00000439957.3_ENSG00000166451.9"; exon_number "1"; exon_id "ENST00000439957.3_ENSG00000166451.9.1";
chr16	/dev/stdin	CDS	81040720	81040882	.	+	0	gene_id "ENST00000439957.3_ENSG00000166451.9"; transcript_id "ENST00000439957.3_ENSG00000166451.9"; exon_number "1"; exon_id "ENST00000439957.3_ENSG00000166451.9.1";
chr16	/dev/stdin	exon	81045535	81045715	.	+	.	gene_id "ENST00000439957.3_ENSG00000166451.9"; transcript_id "ENST00000439957.3_ENSG00000166451.9"; exon_number "2"; exon_id "ENST00000439957.3_ENSG00000166451.9.2";
chr16	/dev/stdin	CDS	81045535	81045715	.	+	2	gene_id "ENST00000439957.3_ENSG00000166451.9"; transcript_id "ENST00000439957.3_ENSG00000166451.9"; exon_number "2"; exon_id "ENST00000439957.3_ENSG00000166451.9.2";
chr16	/dev/stdin	exon	81047741	81047786	.	+	.	gene_id "ENST00000439957.3_ENSG00000166451.9"; transcript_id "ENST00000439957.3_ENSG00000166451.9"; exon_number "3"; exon_id "ENST00000439957.3_ENSG00000166451.9.3";
chr16	/dev/stdin	CDS	81047741	81047786	.	+	1	gene_id "ENST00000439957.3_ENSG00000166451.9"; transcript_id "ENST00000439957.3_ENSG00000166451.9"; exon_number "3"; exon_id "ENST00000439957.3_ENSG00000166451.9.3";
chr16	/dev/stdin	exon	81051363	81051439	.	+	.	gene_id "ENST00000439957.3_ENSG00000166451.9"; transcript_id "ENST00000439957.3_ENSG00000166451.9"; exon_number "4"; exon_id "ENST00000439957.3_ENSG00000166451.9.4";
chr16	/dev/stdin	CDS	81051363	81051439	.	+	0	gene_id "ENST00000439957.3_ENSG00000166451.9"; transcript_id "ENST00000439957.3_ENSG00000166451.9"; exon_number "4"; exon_id "ENST00000439957.3_ENSG00000166451.9.4";
chr16	/dev/stdin	exon	81053705	81053881	.	+	.	gene_id "ENST00000439957.3_ENSG00000166451.9"; transcript_id "ENST00000439957.3_ENSG00000166451.9"; exon_number "5"; exon_id "ENST00000439957.3_ENSG00000166451.9.5";
chr16	/dev/stdin	CDS	81053705	81053881	.	+	1	gene_id "ENST00000439957.3_ENSG00000166451.9"; transcript_id "ENST00000439957.3_ENSG00000166451.9"; exon_number "5"; exon_id "ENST00000439957.3_ENSG00000166451.9.5";
chr16	/dev/stdin	exon	81056202	81056303	.	+	.	gene_id "ENST00000439957.3_ENSG00000166451.9"; transcript_id "ENST00000439957.3_ENSG00000166451.9"; exon_number "6"; exon_id "ENST00000439957.3_ENSG00000166451.9.6";
chr16	/dev/stdin	CDS	81056202	81056303	.	+	1	gene_id "ENST00000439957.3_ENSG00000166451.9"; transcript_id "ENST00000439957.3_ENSG00000166451.9"; exon_number "6"; exon_id "ENST00000439957.3_ENSG00000166451.9.6";
chr16	/dev/stdin	exon	81058320	81058383	.	+	.	gene_id "ENST00000439957.3_ENSG00000166451.9"; transcript_id "ENST00000439957.3_ENSG00000166451.9"; exon_number "7"; exon_id "ENST00000439957.3_ENSG00000166451.9.7";
chr16	/dev/stdin	CDS	81058320	81058383	.	+	1	gene_id "ENST00000439957.3_ENSG00000166451.9"; transcript_id "ENST00000439957.3_ENSG00000166451.9"; exon_number "7"; exon_id "ENST00000439957.3_ENSG00000166451.9.7";
chr16	/dev/stdin	exon	81060131	81060243	.	+	.	gene_id "ENST00000439957.3_ENSG00000166451.9"; transcript_id "ENST00000439957.3_ENSG00000166451.9"; exon_number "8"; exon_id "ENST00000439957.3_ENSG00000166451.9.8";
chr16	/dev/stdin	CDS	81060131	81060243	.	+	0	gene_id "ENST00000439957.3_ENSG00000166451.9"; transcript_id "ENST00000439957.3_ENSG00000166451.9"; exon_number "8"; exon_id "ENST00000439957.3_ENSG00000166451.9.8";
chr16	/dev/stdin	exon	81061776	81061902	.	+	.	gene_id "ENST00000439957.3_ENSG00000166451.9"; transcript_id "ENST00000439957.3_ENSG00000166451.9"; exon_number "9"; exon_id "ENST00000439957.3_ENSG00000166451.9.9";
chr16	/dev/stdin	CDS	81061776	81061902	.	+	1	gene_id "ENST00000439957.3_ENSG00000166451.9"; transcript_id "ENST00000439957.3_ENSG00000166451.9"; exon_number "9"; exon_id "ENST00000439957.3_ENSG00000166451.9.9";
chr16	/dev/stdin	exon	81062174	81062914	.	+	.	gene_id "ENST00000439957.3_ENSG00000166451.9"; transcript_id "ENST00000439957.3_ENSG00000166451.9"; exon_number "10"; exon_id "ENST00000439957.3_ENSG00000166451.9.10";
chr16	/dev/stdin	CDS	81062174	81062911	.	+	0	gene_id "ENST00000439957.3_ENSG00000166451.9"; transcript_id "ENST00000439957.3_ENSG00000166451.9"; exon_number "10"; exon_id "ENST00000439957.3_ENSG00000166451.9.10";
chr16	/dev/stdin	start_codon	81040720	81040722	.	+	0	gene_id "ENST00000439957.3_ENSG00000166451.9"; transcript_id "ENST00000439957.3_ENSG00000166451.9"; exon_number "1"; exon_id "ENST00000439957.3_ENSG00000166451.9.1";
chr16	/dev/stdin	stop_codon	81062912	81062914	.	+	0	gene_id "ENST00000439957.3_ENSG00000166451.9"; transcript_id "ENST00000439957.3_ENSG00000166451.9"; exon_number "10"; exon_id "ENST00000439957.3_ENSG00000166451.9.10";
chr16	/dev/stdin	transcript	81040813	81056479	.	+	.	gene_id "35b255ea-bc9b-4ae1-a8ed-f626e5386551_ENSG00000166451.9"; transcript_id "35b255ea-bc9b-4ae1-a8ed-f626e5386551_ENSG00000166451.9";
chr16	/dev/stdin	exon	81040813	81040882	.	+	.	gene_id "35b255ea-bc9b-4ae1-a8ed-f626e5386551_ENSG00000166451.9"; transcript_id "35b255ea-bc9b-4ae1-a8ed-f626e5386551_ENSG00000166451.9"; exon_number "1"; exon_id "35b255ea-bc9b-4ae1-a8ed-f626e5386551_ENSG00000166451.9.1";
chr16	/dev/stdin	CDS	81040813	81040882	.	+	0	gene_id "35b255ea-bc9b-4ae1-a8ed-f626e5386551_ENSG00000166451.9"; transcript_id "35b255ea-bc9b-4ae1-a8ed-f626e5386551_ENSG00000166451.9"; exon_number "1"; exon_id "35b255ea-bc9b-4ae1-a8ed-f626e5386551_ENSG00000166451.9.1";
chr16	/dev/stdin	exon	81047741	81047786	.	+	.	gene_id "35b255ea-bc9b-4ae1-a8ed-f626e5386551_ENSG00000166451.9"; transcript_id "35b255ea-bc9b-4ae1-a8ed-f626e5386551_ENSG00000166451.9"; exon_number "2"; exon_id "35b255ea-bc9b-4ae1-a8ed-f626e5386551_ENSG00000166451.9.2";
chr16	/dev/stdin	CDS	81047741	81047786	.	+	2	gene_id "35b255ea-bc9b-4ae1-a8ed-f626e5386551_ENSG00000166451.9"; transcript_id "35b255ea-bc9b-4ae1-a8ed-f626e5386551_ENSG00000166451.9"; exon_number "2"; exon_id "35b255ea-bc9b-4ae1-a8ed-f626e5386551_ENSG00000166451.9.2";
chr16	/dev/stdin	exon	81050931	81050990	.	+	.	gene_id "35b255ea-bc9b-4ae1-a8ed-f626e5386551_ENSG00000166451.9"; transcript_id "35b255ea-bc9b-4ae1-a8ed-f626e5386551_ENSG00000166451.9"; exon_number "3"; exon_id "35b255ea-bc9b-4ae1-a8ed-f626e5386551_ENSG00000166451.9.3";
chr16	/dev/stdin	CDS	81050931	81050990	.	+	1	gene_id "35b255ea-bc9b-4ae1-a8ed-f626e5386551_ENSG00000166451.9"; transcript_id "35b255ea-bc9b-4ae1-a8ed-f626e5386551_ENSG00000166451.9"; exon_number "3"; exon_id "35b255ea-bc9b-4ae1-a8ed-f626e5386551_ENSG00000166451.9.3";
chr16	/dev/stdin	exon	81051363	81051439	.	+	.	gene_id "35b255ea-bc9b-4ae1-a8ed-f626e5386551_ENSG00000166451.9"; transcript_id "35b255ea-bc9b-4ae1-a8ed-f626e5386551_ENSG00000166451.9"; exon_number "4"; exon_id "35b255ea-bc9b-4ae1-a8ed-f626e5386551_ENSG00000166451.9.4";
chr16	/dev/stdin	CDS	81051363	81051439	.	+	1	gene_id "35b255ea-bc9b-4ae1-a8ed-f626e5386551_ENSG00000166451.9"; transcript_id "35b255ea-bc9b-4ae1-a8ed-f626e5386551_ENSG00000166451.9"; exon_number "4"; exon_id "35b255ea-bc9b-4ae1-a8ed-f626e5386551_ENSG00000166451.9.4";
chr16	/dev/stdin	exon	81053705	81053881	.	+	.	gene_id "35b255ea-bc9b-4ae1-a8ed-f626e5386551_ENSG00000166451.9"; transcript_id "35b255ea-bc9b-4ae1-a8ed-f626e5386551_ENSG00000166451.9"; exon_number "5"; exon_id "35b255ea-bc9b-4ae1-a8ed-f626e5386551_ENSG00000166451.9.5";
chr16	/dev/stdin	CDS	81053705	81053881	.	+	2	gene_id "35b255ea-bc9b-4ae1-a8ed-f626e5386551_ENSG00000166451.9"; transcript_id "35b255ea-bc9b-4ae1-a8ed-f626e5386551_ENSG00000166451.9"; exon_number "5"; exon_id "35b255ea-bc9b-4ae1-a8ed-f626e5386551_ENSG00000166451.9.5";
chr16	/dev/stdin	exon	81056360	81056479	.	+	.	gene_id "35b255ea-bc9b-4ae1-a8ed-f626e5386551_ENSG00000166451.9"; transcript_id "35b255ea-bc9b-4ae1-a8ed-f626e5386551_ENSG00000166451.9"; exon_number "6"; exon_id "35b255ea-bc9b-4ae1-a8ed-f626e5386551_ENSG00000166451.9.6";
chr16	/dev/stdin	CDS	81056360	81056479	.	+	2	gene_id "35b255ea-bc9b-4ae1-a8ed-f626e5386551_ENSG00000166451.9"; transcript_id "35b255ea-bc9b-4ae1-a8ed-f626e5386551_ENSG00000166451.9"; exon_number "6"; exon_id "35b255ea-bc9b-4ae1-a8ed-f626e5386551_ENSG00000166451.9.6";
chr16	/dev/stdin	start_codon	81040813	81040815	.	+	0	gene_id "35b255ea-bc9b-4ae1-a8ed-f626e5386551_ENSG00000166451.9"; transcript_id "35b255ea-bc9b-4ae1-a8ed-f626e5386551_ENSG00000166451.9"; exon_number "1"; exon_id "35b255ea-bc9b-4ae1-a8ed-f626e5386551_ENSG00000166451.9.1";
chr16	/dev/stdin	transcript	81040813	81056479	.	+	.	gene_id "86c1479c-2abc-45b5-955b-d72c4571cd3a_ENSG00000166451.9"; transcript_id "86c1479c-2abc-45b5-955b-d72c4571cd3a_ENSG00000166451.9";
chr16	/dev/stdin	exon	81040813	81040882	.	+	.	gene_id "86c1479c-2abc-45b5-955b-d72c4571cd3a_ENSG00000166451.9"; transcript_id "86c1479c-2abc-45b5-955b-d72c4571cd3a_ENSG00000166451.9"; exon_number "1"; exon_id "86c1479c-2abc-45b5-955b-d72c4571cd3a_ENSG00000166451.9.1";
chr16	/dev/stdin	CDS	81040813	81040882	.	+	0	gene_id "86c1479c-2abc-45b5-955b-d72c4571cd3a_ENSG00000166451.9"; transcript_id "86c1479c-2abc-45b5-955b-d72c4571cd3a_ENSG00000166451.9"; exon_number "1"; exon_id "86c1479c-2abc-45b5-955b-d72c4571cd3a_ENSG00000166451.9.1";
chr16	/dev/stdin	exon	81045535	81045715	.	+	.	gene_id "86c1479c-2abc-45b5-955b-d72c4571cd3a_ENSG00000166451.9"; transcript_id "86c1479c-2abc-45b5-955b-d72c4571cd3a_ENSG00000166451.9"; exon_number "2"; exon_id "86c1479c-2abc-45b5-955b-d72c4571cd3a_ENSG00000166451.9.2";
chr16	/dev/stdin	CDS	81045535	81045715	.	+	2	gene_id "86c1479c-2abc-45b5-955b-d72c4571cd3a_ENSG00000166451.9"; transcript_id "86c1479c-2abc-45b5-955b-d72c4571cd3a_ENSG00000166451.9"; exon_number "2"; exon_id "86c1479c-2abc-45b5-955b-d72c4571cd3a_ENSG00000166451.9.2";
chr16	/dev/stdin	exon	81047741	81047786	.	+	.	gene_id "86c1479c-2abc-45b5-955b-d72c4571cd3a_ENSG00000166451.9"; transcript_id "86c1479c-2abc-45b5-955b-d72c4571cd3a_ENSG00000166451.9"; exon_number "3"; exon_id "86c1479c-2abc-45b5-955b-d72c4571cd3a_ENSG00000166451.9.3";
chr16	/dev/stdin	CDS	81047741	81047786	.	+	1	gene_id "86c1479c-2abc-45b5-955b-d72c4571cd3a_ENSG00000166451.9"; transcript_id "86c1479c-2abc-45b5-955b-d72c4571cd3a_ENSG00000166451.9"; exon_number "3"; exon_id "86c1479c-2abc-45b5-955b-d72c4571cd3a_ENSG00000166451.9.3";
chr16	/dev/stdin	exon	81050931	81050990	.	+	.	gene_id "86c1479c-2abc-45b5-955b-d72c4571cd3a_ENSG00000166451.9"; transcript_id "86c1479c-2abc-45b5-955b-d72c4571cd3a_ENSG00000166451.9"; exon_number "4"; exon_id "86c1479c-2abc-45b5-955b-d72c4571cd3a_ENSG00000166451.9.4";
chr16	/dev/stdin	CDS	81050931	81050990	.	+	0	gene_id "86c1479c-2abc-45b5-955b-d72c4571cd3a_ENSG00000166451.9"; transcript_id "86c1479c-2abc-45b5-955b-d72c4571cd3a_ENSG00000166451.9"; exon_number "4"; exon_id "86c1479c-2abc-45b5-955b-d72c4571cd3a_ENSG00000166451.9.4";
chr16	/dev/stdin	exon	81053705	81053881	.	+	.	gene_id "86c1479c-2abc-45b5-955b-d72c4571cd3a_ENSG00000166451.9"; transcript_id "86c1479c-2abc-45b5-955b-d72c4571cd3a_ENSG00000166451.9"; exon_number "5"; exon_id "86c1479c-2abc-45b5-955b-d72c4571cd3a_ENSG00000166451.9.5";
chr16	/dev/stdin	CDS	81053705	81053881	.	+	0	gene_id "86c1479c-2abc-45b5-955b-d72c4571cd3a_ENSG00000166451.9"; transcript_id "86c1479c-2abc-45b5-955b-d72c4571cd3a_ENSG00000166451.9"; exon_number "5"; exon_id "86c1479c-2abc-45b5-955b-d72c4571cd3a_ENSG00000166451.9.5";
chr16	/dev/stdin	exon	81056360	81056479	.	+	.	gene_id "86c1479c-2abc-45b5-955b-d72c4571cd3a_ENSG00000166451.9"; transcript_id "86c1479c-2abc-45b5-955b-d72c4571cd3a_ENSG00000166451.9"; exon_number "6"; exon_id "86c1479c-2abc-45b5-955b-d72c4571cd3a_ENSG00000166451.9.6";
chr16	/dev/stdin	CDS	81056360	81056476	.	+	0	gene_id "86c1479c-2abc-45b5-955b-d72c4571cd3a_ENSG00000166451.9"; transcript_id "86c1479c-2abc-45b5-955b-d72c4571cd3a_ENSG00000166451.9"; exon_number "6"; exon_id "86c1479c-2abc-45b5-955b-d72c4571cd3a_ENSG00000166451.9.6";
chr16	/dev/stdin	start_codon	81040813	81040815	.	+	0	gene_id "86c1479c-2abc-45b5-955b-d72c4571cd3a_ENSG00000166451.9"; transcript_id "86c1479c-2abc-45b5-955b-d72c4571cd3a_ENSG00000166451.9"; exon_number "1"; exon_id "86c1479c-2abc-45b5-955b-d72c4571cd3a_ENSG00000166451.9.1";
chr16	/dev/stdin	stop_codon	81056477	81056479	.	+	0	gene_id "86c1479c-2abc-45b5-955b-d72c4571cd3a_ENSG00000166451.9"; transcript_id "86c1479c-2abc-45b5-955b-d72c4571cd3a_ENSG00000166451.9"; exon_number "6"; exon_id "86c1479c-2abc-45b5-955b-d72c4571cd3a_ENSG00000166451.9.6";
chr16	/dev/stdin	transcript	81040813	81056479	.	+	.	gene_id "51b219a9-3faa-458f-aca4-ac2a8d22d27d_ENSG00000166451.9"; transcript_id "51b219a9-3faa-458f-aca4-ac2a8d22d27d_ENSG00000166451.9";
chr16	/dev/stdin	exon	81040813	81041050	.	+	.	gene_id "51b219a9-3faa-458f-aca4-ac2a8d22d27d_ENSG00000166451.9"; transcript_id "51b219a9-3faa-458f-aca4-ac2a8d22d27d_ENSG00000166451.9"; exon_number "1"; exon_id "51b219a9-3faa-458f-aca4-ac2a8d22d27d_ENSG00000166451.9.1";
chr16	/dev/stdin	CDS	81040813	81041050	.	+	0	gene_id "51b219a9-3faa-458f-aca4-ac2a8d22d27d_ENSG00000166451.9"; transcript_id "51b219a9-3faa-458f-aca4-ac2a8d22d27d_ENSG00000166451.9"; exon_number "1"; exon_id "51b219a9-3faa-458f-aca4-ac2a8d22d27d_ENSG00000166451.9.1";
chr16	/dev/stdin	exon	81045535	81045715	.	+	.	gene_id "51b219a9-3faa-458f-aca4-ac2a8d22d27d_ENSG00000166451.9"; transcript_id "51b219a9-3faa-458f-aca4-ac2a8d22d27d_ENSG00000166451.9"; exon_number "2"; exon_id "51b219a9-3faa-458f-aca4-ac2a8d22d27d_ENSG00000166451.9.2";
chr16	/dev/stdin	CDS	81045535	81045715	.	+	2	gene_id "51b219a9-3faa-458f-aca4-ac2a8d22d27d_ENSG00000166451.9"; transcript_id "51b219a9-3faa-458f-aca4-ac2a8d22d27d_ENSG00000166451.9"; exon_number "2"; exon_id "51b219a9-3faa-458f-aca4-ac2a8d22d27d_ENSG00000166451.9.2";
chr16	/dev/stdin	exon	81047741	81047786	.	+	.	gene_id "51b219a9-3faa-458f-aca4-ac2a8d22d27d_ENSG00000166451.9"; transcript_id "51b219a9-3faa-458f-aca4-ac2a8d22d27d_ENSG00000166451.9"; exon_number "3"; exon_id "51b219a9-3faa-458f-aca4-ac2a8d22d27d_ENSG00000166451.9.3";
chr16	/dev/stdin	CDS	81047741	81047786	.	+	1	gene_id "51b219a9-3faa-458f-aca4-ac2a8d22d27d_ENSG00000166451.9"; transcript_id "51b219a9-3faa-458f-aca4-ac2a8d22d27d_ENSG00000166451.9"; exon_number "3"; exon_id "51b219a9-3faa-458f-aca4-ac2a8d22d27d_ENSG00000166451.9.3";
chr16	/dev/stdin	exon	81050931	81050990	.	+	.	gene_id "51b219a9-3faa-458f-aca4-ac2a8d22d27d_ENSG00000166451.9"; transcript_id "51b219a9-3faa-458f-aca4-ac2a8d22d27d_ENSG00000166451.9"; exon_number "4"; exon_id "51b219a9-3faa-458f-aca4-ac2a8d22d27d_ENSG00000166451.9.4";
chr16	/dev/stdin	CDS	81050931	81050990	.	+	0	gene_id "51b219a9-3faa-458f-aca4-ac2a8d22d27d_ENSG00000166451.9"; transcript_id "51b219a9-3faa-458f-aca4-ac2a8d22d27d_ENSG00000166451.9"; exon_number "4"; exon_id "51b219a9-3faa-458f-aca4-ac2a8d22d27d_ENSG00000166451.9.4";
chr16	/dev/stdin	exon	81051363	81051439	.	+	.	gene_id "51b219a9-3faa-458f-aca4-ac2a8d22d27d_ENSG00000166451.9"; transcript_id "51b219a9-3faa-458f-aca4-ac2a8d22d27d_ENSG00000166451.9"; exon_number "5"; exon_id "51b219a9-3faa-458f-aca4-ac2a8d22d27d_ENSG00000166451.9.5";
chr16	/dev/stdin	CDS	81051363	81051439	.	+	0	gene_id "51b219a9-3faa-458f-aca4-ac2a8d22d27d_ENSG00000166451.9"; transcript_id "51b219a9-3faa-458f-aca4-ac2a8d22d27d_ENSG00000166451.9"; exon_number "5"; exon_id "51b219a9-3faa-458f-aca4-ac2a8d22d27d_ENSG00000166451.9.5";
chr16	/dev/stdin	exon	81053705	81053881	.	+	.	gene_id "51b219a9-3faa-458f-aca4-ac2a8d22d27d_ENSG00000166451.9"; transcript_id "51b219a9-3faa-458f-aca4-ac2a8d22d27d_ENSG00000166451.9"; exon_number "6"; exon_id "51b219a9-3faa-458f-aca4-ac2a8d22d27d_ENSG00000166451.9.6";
chr16	/dev/stdin	CDS	81053705	81053881	.	+	1	gene_id "51b219a9-3faa-458f-aca4-ac2a8d22d27d_ENSG00000166451.9"; transcript_id "51b219a9-3faa-458f-aca4-ac2a8d22d27d_ENSG00000166451.9"; exon_number "6"; exon_id "51b219a9-3faa-458f-aca4-ac2a8d22d27d_ENSG00000166451.9.6";
chr16	/dev/stdin	exon	81056360	81056479	.	+	.	gene_id "51b219a9-3faa-458f-aca4-ac2a8d22d27d_ENSG00000166451.9"; transcript_id "51b219a9-3faa-458f-aca4-ac2a8d22d27d_ENSG00000166451.9"; exon_number "7"; exon_id "51b219a9-3faa-458f-aca4-ac2a8d22d27d_ENSG00000166451.9.7";
chr16	/dev/stdin	CDS	81056360	81056479	.	+	1	gene_id "51b219a9-3faa-458f-aca4-ac2a8d22d27d_ENSG00000166451.9"; transcript_id "51b219a9-3faa-458f-aca4-ac2a8d22d27d_ENSG00000166451.9"; exon_number "7"; exon_id "51b219a9-3faa-458f-aca4-ac2a8d22d27d_ENSG00000166451.9.7";
chr16	/dev/stdin	start_codon	81040813	81040815	.	+	0	gene_id "51b219a9-3faa-458f-aca4-ac2a8d22d27d_ENSG00000166451.9"; transcript_id "51b219a9-3faa-458f-aca4-ac2a8d22d27d_ENSG00000166451.9"; exon_number "1"; exon_id "51b219a9-3faa-458f-aca4-ac2a8d22d27d_ENSG00000166451.9.1";
chr16	/dev/stdin	transcript	81086798	81129904	.	-	.	gene_id "19ba2f5f-0385-447d-81bf-99f2bcf6c9b7_ENSG00000140905.5"; transcript_id "19ba2f5f-0385-447d-81bf-99f2bcf6c9b7_ENSG00000140905.5";
chr16	/dev/stdin	exon	81086798	81087699	.	-	.	gene_id "19ba2f5f-0385-447d-81bf-99f2bcf6c9b7_ENSG00000140905.5"; transcript_id "19ba2f5f-0385-447d-81bf-99f2bcf6c9b7_ENSG00000140905.5"; exon_number "1"; exon_id "19ba2f5f-0385-447d-81bf-99f2bcf6c9b7_ENSG00000140905.5.1";
chr16	/dev/stdin	CDS	81086801	81087699	.	-	2	gene_id "19ba2f5f-0385-447d-81bf-99f2bcf6c9b7_ENSG00000140905.5"; transcript_id "19ba2f5f-0385-447d-81bf-99f2bcf6c9b7_ENSG00000140905.5"; exon_number "1"; exon_id "19ba2f5f-0385-447d-81bf-99f2bcf6c9b7_ENSG00000140905.5.1";
chr16	/dev/stdin	exon	81118068	81118199	.	-	.	gene_id "19ba2f5f-0385-447d-81bf-99f2bcf6c9b7_ENSG00000140905.5"; transcript_id "19ba2f5f-0385-447d-81bf-99f2bcf6c9b7_ENSG00000140905.5"; exon_number "2"; exon_id "19ba2f5f-0385-447d-81bf-99f2bcf6c9b7_ENSG00000140905.5.2";
chr16	/dev/stdin	CDS	81118068	81118199	.	-	2	gene_id "19ba2f5f-0385-447d-81bf-99f2bcf6c9b7_ENSG00000140905.5"; transcript_id "19ba2f5f-0385-447d-81bf-99f2bcf6c9b7_ENSG00000140905.5"; exon_number "2"; exon_id "19ba2f5f-0385-447d-81bf-99f2bcf6c9b7_ENSG00000140905.5.2";
chr16	/dev/stdin	exon	81121206	81121269	.	-	.	gene_id "19ba2f5f-0385-447d-81bf-99f2bcf6c9b7_ENSG00000140905.5"; transcript_id "19ba2f5f-0385-447d-81bf-99f2bcf6c9b7_ENSG00000140905.5"; exon_number "3"; exon_id "19ba2f5f-0385-447d-81bf-99f2bcf6c9b7_ENSG00000140905.5.3";
chr16	/dev/stdin	CDS	81121206	81121269	.	-	0	gene_id "19ba2f5f-0385-447d-81bf-99f2bcf6c9b7_ENSG00000140905.5"; transcript_id "19ba2f5f-0385-447d-81bf-99f2bcf6c9b7_ENSG00000140905.5"; exon_number "3"; exon_id "19ba2f5f-0385-447d-81bf-99f2bcf6c9b7_ENSG00000140905.5.3";
chr16	/dev/stdin	exon	81124206	81124285	.	-	.	gene_id "19ba2f5f-0385-447d-81bf-99f2bcf6c9b7_ENSG00000140905.5"; transcript_id "19ba2f5f-0385-447d-81bf-99f2bcf6c9b7_ENSG00000140905.5"; exon_number "4"; exon_id "19ba2f5f-0385-447d-81bf-99f2bcf6c9b7_ENSG00000140905.5.4";
chr16	/dev/stdin	CDS	81124206	81124285	.	-	2	gene_id "19ba2f5f-0385-447d-81bf-99f2bcf6c9b7_ENSG00000140905.5"; transcript_id "19ba2f5f-0385-447d-81bf-99f2bcf6c9b7_ENSG00000140905.5"; exon_number "4"; exon_id "19ba2f5f-0385-447d-81bf-99f2bcf6c9b7_ENSG00000140905.5.4";
chr16	/dev/stdin	exon	81129736	81129904	.	-	.	gene_id "19ba2f5f-0385-447d-81bf-99f2bcf6c9b7_ENSG00000140905.5"; transcript_id "19ba2f5f-0385-447d-81bf-99f2bcf6c9b7_ENSG00000140905.5"; exon_number "5"; exon_id "19ba2f5f-0385-447d-81bf-99f2bcf6c9b7_ENSG00000140905.5.5";
chr16	/dev/stdin	CDS	81129736	81129904	.	-	0	gene_id "19ba2f5f-0385-447d-81bf-99f2bcf6c9b7_ENSG00000140905.5"; transcript_id "19ba2f5f-0385-447d-81bf-99f2bcf6c9b7_ENSG00000140905.5"; exon_number "5"; exon_id "19ba2f5f-0385-447d-81bf-99f2bcf6c9b7_ENSG00000140905.5.5";
chr16	/dev/stdin	start_codon	81129902	81129904	.	-	0	gene_id "19ba2f5f-0385-447d-81bf-99f2bcf6c9b7_ENSG00000140905.5"; transcript_id "19ba2f5f-0385-447d-81bf-99f2bcf6c9b7_ENSG00000140905.5"; exon_number "5"; exon_id "19ba2f5f-0385-447d-81bf-99f2bcf6c9b7_ENSG00000140905.5.5";
chr16	/dev/stdin	stop_codon	81086798	81086800	.	-	0	gene_id "19ba2f5f-0385-447d-81bf-99f2bcf6c9b7_ENSG00000140905.5"; transcript_id "19ba2f5f-0385-447d-81bf-99f2bcf6c9b7_ENSG00000140905.5"; exon_number "1"; exon_id "19ba2f5f-0385-447d-81bf-99f2bcf6c9b7_ENSG00000140905.5.1";
chr16	/dev/stdin	transcript	81087103	81121256	.	-	.	gene_id "ENST00000564536.1_ENSG00000260643.1"; transcript_id "ENST00000564536.1_ENSG00000260643.1";
chr16	/dev/stdin	exon	81087103	81087699	.	-	.	gene_id "ENST00000564536.1_ENSG00000260643.1"; transcript_id "ENST00000564536.1_ENSG00000260643.1"; exon_number "1"; exon_id "ENST00000564536.1_ENSG00000260643.1.1";
chr16	/dev/stdin	CDS	81087103	81087699	.	-	2	gene_id "ENST00000564536.1_ENSG00000260643.1"; transcript_id "ENST00000564536.1_ENSG00000260643.1"; exon_number "1"; exon_id "ENST00000564536.1_ENSG00000260643.1.1";
chr16	/dev/stdin	exon	81091510	81091669	.	-	.	gene_id "ENST00000564536.1_ENSG00000260643.1"; transcript_id "ENST00000564536.1_ENSG00000260643.1"; exon_number "2"; exon_id "ENST00000564536.1_ENSG00000260643.1.2";
chr16	/dev/stdin	CDS	81091510	81091669	.	-	0	gene_id "ENST00000564536.1_ENSG00000260643.1"; transcript_id "ENST00000564536.1_ENSG00000260643.1"; exon_number "2"; exon_id "ENST00000564536.1_ENSG00000260643.1.2";
chr16	/dev/stdin	exon	81118068	81118199	.	-	.	gene_id "ENST00000564536.1_ENSG00000260643.1"; transcript_id "ENST00000564536.1_ENSG00000260643.1"; exon_number "3"; exon_id "ENST00000564536.1_ENSG00000260643.1.3";
chr16	/dev/stdin	CDS	81118068	81118199	.	-	0	gene_id "ENST00000564536.1_ENSG00000260643.1"; transcript_id "ENST00000564536.1_ENSG00000260643.1"; exon_number "3"; exon_id "ENST00000564536.1_ENSG00000260643.1.3";
chr16	/dev/stdin	exon	81121206	81121256	.	-	.	gene_id "ENST00000564536.1_ENSG00000260643.1"; transcript_id "ENST00000564536.1_ENSG00000260643.1"; exon_number "4"; exon_id "ENST00000564536.1_ENSG00000260643.1.4";
chr16	/dev/stdin	CDS	81121206	81121256	.	-	0	gene_id "ENST00000564536.1_ENSG00000260643.1"; transcript_id "ENST00000564536.1_ENSG00000260643.1"; exon_number "4"; exon_id "ENST00000564536.1_ENSG00000260643.1.4";
chr16	/dev/stdin	start_codon	81121254	81121256	.	-	0	gene_id "ENST00000564536.1_ENSG00000260643.1"; transcript_id "ENST00000564536.1_ENSG00000260643.1"; exon_number "4"; exon_id "ENST00000564536.1_ENSG00000260643.1.4";
chr16	/dev/stdin	transcript	81115942	81129904	.	-	.	gene_id "ENST00000315467.3_ENSG00000140905.5"; transcript_id "ENST00000315467.3_ENSG00000140905.5";
chr16	/dev/stdin	exon	81115942	81116568	.	-	.	gene_id "ENST00000315467.3_ENSG00000140905.5"; transcript_id "ENST00000315467.3_ENSG00000140905.5"; exon_number "1"; exon_id "ENST00000315467.3_ENSG00000140905.5.1";
chr16	/dev/stdin	CDS	81115942	81116568	.	-	2	gene_id "ENST00000315467.3_ENSG00000140905.5"; transcript_id "ENST00000315467.3_ENSG00000140905.5"; exon_number "1"; exon_id "ENST00000315467.3_ENSG00000140905.5.1";
chr16	/dev/stdin	exon	81118068	81118199	.	-	.	gene_id "ENST00000315467.3_ENSG00000140905.5"; transcript_id "ENST00000315467.3_ENSG00000140905.5"; exon_number "2"; exon_id "ENST00000315467.3_ENSG00000140905.5.2";
chr16	/dev/stdin	CDS	81118068	81118199	.	-	2	gene_id "ENST00000315467.3_ENSG00000140905.5"; transcript_id "ENST00000315467.3_ENSG00000140905.5"; exon_number "2"; exon_id "ENST00000315467.3_ENSG00000140905.5.2";
chr16	/dev/stdin	exon	81121206	81121269	.	-	.	gene_id "ENST00000315467.3_ENSG00000140905.5"; transcript_id "ENST00000315467.3_ENSG00000140905.5"; exon_number "3"; exon_id "ENST00000315467.3_ENSG00000140905.5.3";
chr16	/dev/stdin	CDS	81121206	81121269	.	-	0	gene_id "ENST00000315467.3_ENSG00000140905.5"; transcript_id "ENST00000315467.3_ENSG00000140905.5"; exon_number "3"; exon_id "ENST00000315467.3_ENSG00000140905.5.3";
chr16	/dev/stdin	exon	81124206	81124285	.	-	.	gene_id "ENST00000315467.3_ENSG00000140905.5"; transcript_id "ENST00000315467.3_ENSG00000140905.5"; exon_number "4"; exon_id "ENST00000315467.3_ENSG00000140905.5.4";
chr16	/dev/stdin	CDS	81124206	81124285	.	-	2	gene_id "ENST00000315467.3_ENSG00000140905.5"; transcript_id "ENST00000315467.3_ENSG00000140905.5"; exon_number "4"; exon_id "ENST00000315467.3_ENSG00000140905.5.4";
chr16	/dev/stdin	exon	81129736	81129904	.	-	.	gene_id "ENST00000315467.3_ENSG00000140905.5"; transcript_id "ENST00000315467.3_ENSG00000140905.5"; exon_number "5"; exon_id "ENST00000315467.3_ENSG00000140905.5.5";
chr16	/dev/stdin	CDS	81129736	81129904	.	-	0	gene_id "ENST00000315467.3_ENSG00000140905.5"; transcript_id "ENST00000315467.3_ENSG00000140905.5"; exon_number "5"; exon_id "ENST00000315467.3_ENSG00000140905.5.5";
chr16	/dev/stdin	start_codon	81129902	81129904	.	-	0	gene_id "ENST00000315467.3_ENSG00000140905.5"; transcript_id "ENST00000315467.3_ENSG00000140905.5"; exon_number "5"; exon_id "ENST00000315467.3_ENSG00000140905.5.5";
chr16	/dev/stdin	transcript	81116429	81129904	.	-	.	gene_id "ENST00000315467.3-1_ENSG00000140905.5"; transcript_id "ENST00000315467.3-1_ENSG00000140905.5";
chr16	/dev/stdin	exon	81116429	81116568	.	-	.	gene_id "ENST00000315467.3-1_ENSG00000140905.5"; transcript_id "ENST00000315467.3-1_ENSG00000140905.5"; exon_number "1"; exon_id "ENST00000315467.3-1_ENSG00000140905.5.1";
chr16	/dev/stdin	CDS	81116432	81116568	.	-	2	gene_id "ENST00000315467.3-1_ENSG00000140905.5"; transcript_id "ENST00000315467.3-1_ENSG00000140905.5"; exon_number "1"; exon_id "ENST00000315467.3-1_ENSG00000140905.5.1";
chr16	/dev/stdin	exon	81118068	81118199	.	-	.	gene_id "ENST00000315467.3-1_ENSG00000140905.5"; transcript_id "ENST00000315467.3-1_ENSG00000140905.5"; exon_number "2"; exon_id "ENST00000315467.3-1_ENSG00000140905.5.2";
chr16	/dev/stdin	CDS	81118068	81118199	.	-	2	gene_id "ENST00000315467.3-1_ENSG00000140905.5"; transcript_id "ENST00000315467.3-1_ENSG00000140905.5"; exon_number "2"; exon_id "ENST00000315467.3-1_ENSG00000140905.5.2";
chr16	/dev/stdin	exon	81121206	81121269	.	-	.	gene_id "ENST00000315467.3-1_ENSG00000140905.5"; transcript_id "ENST00000315467.3-1_ENSG00000140905.5"; exon_number "3"; exon_id "ENST00000315467.3-1_ENSG00000140905.5.3";
chr16	/dev/stdin	CDS	81121206	81121269	.	-	0	gene_id "ENST00000315467.3-1_ENSG00000140905.5"; transcript_id "ENST00000315467.3-1_ENSG00000140905.5"; exon_number "3"; exon_id "ENST00000315467.3-1_ENSG00000140905.5.3";
chr16	/dev/stdin	exon	81124206	81124285	.	-	.	gene_id "ENST00000315467.3-1_ENSG00000140905.5"; transcript_id "ENST00000315467.3-1_ENSG00000140905.5"; exon_number "4"; exon_id "ENST00000315467.3-1_ENSG00000140905.5.4";
chr16	/dev/stdin	CDS	81124206	81124285	.	-	2	gene_id "ENST00000315467.3-1_ENSG00000140905.5"; transcript_id "ENST00000315467.3-1_ENSG00000140905.5"; exon_number "4"; exon_id "ENST00000315467.3-1_ENSG00000140905.5.4";
chr16	/dev/stdin	exon	81129736	81129904	.	-	.	gene_id "ENST00000315467.3-1_ENSG00000140905.5"; transcript_id "ENST00000315467.3-1_ENSG00000140905.5"; exon_number "5"; exon_id "ENST00000315467.3-1_ENSG00000140905.5.5";
chr16	/dev/stdin	CDS	81129736	81129904	.	-	0	gene_id "ENST00000315467.3-1_ENSG00000140905.5"; transcript_id "ENST00000315467.3-1_ENSG00000140905.5"; exon_number "5"; exon_id "ENST00000315467.3-1_ENSG00000140905.5.5";
chr16	/dev/stdin	start_codon	81129902	81129904	.	-	0	gene_id "ENST00000315467.3-1_ENSG00000140905.5"; transcript_id "ENST00000315467.3-1_ENSG00000140905.5"; exon_number "5"; exon_id "ENST00000315467.3-1_ENSG00000140905.5.5";
chr16	/dev/stdin	stop_codon	81116429	81116431	.	-	0	gene_id "ENST00000315467.3-1_ENSG00000140905.5"; transcript_id "ENST00000315467.3-1_ENSG00000140905.5"; exon_number "1"; exon_id "ENST00000315467.3-1_ENSG00000140905.5.1";
chr16	/dev/stdin	transcript	81115720	81124275	.	-	.	gene_id "f5156de3-f2c7-4969-8e3e-905597902982_ENSG00000140905.5"; transcript_id "f5156de3-f2c7-4969-8e3e-905597902982_ENSG00000140905.5";
chr16	/dev/stdin	exon	81115720	81116568	.	-	.	gene_id "f5156de3-f2c7-4969-8e3e-905597902982_ENSG00000140905.5"; transcript_id "f5156de3-f2c7-4969-8e3e-905597902982_ENSG00000140905.5"; exon_number "1"; exon_id "f5156de3-f2c7-4969-8e3e-905597902982_ENSG00000140905.5.1";
chr16	/dev/stdin	CDS	81115720	81116568	.	-	1	gene_id "f5156de3-f2c7-4969-8e3e-905597902982_ENSG00000140905.5"; transcript_id "f5156de3-f2c7-4969-8e3e-905597902982_ENSG00000140905.5"; exon_number "1"; exon_id "f5156de3-f2c7-4969-8e3e-905597902982_ENSG00000140905.5.1";
chr16	/dev/stdin	exon	81118068	81118199	.	-	.	gene_id "f5156de3-f2c7-4969-8e3e-905597902982_ENSG00000140905.5"; transcript_id "f5156de3-f2c7-4969-8e3e-905597902982_ENSG00000140905.5"; exon_number "2"; exon_id "f5156de3-f2c7-4969-8e3e-905597902982_ENSG00000140905.5.2";
chr16	/dev/stdin	CDS	81118068	81118199	.	-	1	gene_id "f5156de3-f2c7-4969-8e3e-905597902982_ENSG00000140905.5"; transcript_id "f5156de3-f2c7-4969-8e3e-905597902982_ENSG00000140905.5"; exon_number "2"; exon_id "f5156de3-f2c7-4969-8e3e-905597902982_ENSG00000140905.5.2";
chr16	/dev/stdin	exon	81121206	81121269	.	-	.	gene_id "f5156de3-f2c7-4969-8e3e-905597902982_ENSG00000140905.5"; transcript_id "f5156de3-f2c7-4969-8e3e-905597902982_ENSG00000140905.5"; exon_number "3"; exon_id "f5156de3-f2c7-4969-8e3e-905597902982_ENSG00000140905.5.3";
chr16	/dev/stdin	CDS	81121206	81121269	.	-	2	gene_id "f5156de3-f2c7-4969-8e3e-905597902982_ENSG00000140905.5"; transcript_id "f5156de3-f2c7-4969-8e3e-905597902982_ENSG00000140905.5"; exon_number "3"; exon_id "f5156de3-f2c7-4969-8e3e-905597902982_ENSG00000140905.5.3";
chr16	/dev/stdin	exon	81124206	81124275	.	-	.	gene_id "f5156de3-f2c7-4969-8e3e-905597902982_ENSG00000140905.5"; transcript_id "f5156de3-f2c7-4969-8e3e-905597902982_ENSG00000140905.5"; exon_number "4"; exon_id "f5156de3-f2c7-4969-8e3e-905597902982_ENSG00000140905.5.4";
chr16	/dev/stdin	CDS	81124206	81124275	.	-	0	gene_id "f5156de3-f2c7-4969-8e3e-905597902982_ENSG00000140905.5"; transcript_id "f5156de3-f2c7-4969-8e3e-905597902982_ENSG00000140905.5"; exon_number "4"; exon_id "f5156de3-f2c7-4969-8e3e-905597902982_ENSG00000140905.5.4";
chr16	/dev/stdin	start_codon	81124273	81124275	.	-	0	gene_id "f5156de3-f2c7-4969-8e3e-905597902982_ENSG00000140905.5"; transcript_id "f5156de3-f2c7-4969-8e3e-905597902982_ENSG00000140905.5"; exon_number "4"; exon_id "f5156de3-f2c7-4969-8e3e-905597902982_ENSG00000140905.5.4";
chr16	/dev/stdin	transcript	81116429	81129904	.	-	.	gene_id "ENST00000561801.1_ENSG00000140905.5"; transcript_id "ENST00000561801.1_ENSG00000140905.5";
chr16	/dev/stdin	exon	81116429	81116568	.	-	.	gene_id "ENST00000561801.1_ENSG00000140905.5"; transcript_id "ENST00000561801.1_ENSG00000140905.5"; exon_number "1"; exon_id "ENST00000561801.1_ENSG00000140905.5.1";
chr16	/dev/stdin	CDS	81116432	81116568	.	-	2	gene_id "ENST00000561801.1_ENSG00000140905.5"; transcript_id "ENST00000561801.1_ENSG00000140905.5"; exon_number "1"; exon_id "ENST00000561801.1_ENSG00000140905.5.1";
chr16	/dev/stdin	exon	81118068	81118199	.	-	.	gene_id "ENST00000561801.1_ENSG00000140905.5"; transcript_id "ENST00000561801.1_ENSG00000140905.5"; exon_number "2"; exon_id "ENST00000561801.1_ENSG00000140905.5.2";
chr16	/dev/stdin	CDS	81118068	81118199	.	-	2	gene_id "ENST00000561801.1_ENSG00000140905.5"; transcript_id "ENST00000561801.1_ENSG00000140905.5"; exon_number "2"; exon_id "ENST00000561801.1_ENSG00000140905.5.2";
chr16	/dev/stdin	exon	81129736	81129904	.	-	.	gene_id "ENST00000561801.1_ENSG00000140905.5"; transcript_id "ENST00000561801.1_ENSG00000140905.5"; exon_number "3"; exon_id "ENST00000561801.1_ENSG00000140905.5.3";
chr16	/dev/stdin	CDS	81129736	81129904	.	-	0	gene_id "ENST00000561801.1_ENSG00000140905.5"; transcript_id "ENST00000561801.1_ENSG00000140905.5"; exon_number "3"; exon_id "ENST00000561801.1_ENSG00000140905.5.3";
chr16	/dev/stdin	start_codon	81129902	81129904	.	-	0	gene_id "ENST00000561801.1_ENSG00000140905.5"; transcript_id "ENST00000561801.1_ENSG00000140905.5"; exon_number "3"; exon_id "ENST00000561801.1_ENSG00000140905.5.3";
chr16	/dev/stdin	stop_codon	81116429	81116431	.	-	0	gene_id "ENST00000561801.1_ENSG00000140905.5"; transcript_id "ENST00000561801.1_ENSG00000140905.5"; exon_number "1"; exon_id "ENST00000561801.1_ENSG00000140905.5.1";
chr16	/dev/stdin	transcript	81116429	81129904	.	-	.	gene_id "0ab6345d-7d61-4667-85e9-385991800f9b_ENSG00000140905.5"; transcript_id "0ab6345d-7d61-4667-85e9-385991800f9b_ENSG00000140905.5";
chr16	/dev/stdin	exon	81116429	81116568	.	-	.	gene_id "0ab6345d-7d61-4667-85e9-385991800f9b_ENSG00000140905.5"; transcript_id "0ab6345d-7d61-4667-85e9-385991800f9b_ENSG00000140905.5"; exon_number "1"; exon_id "0ab6345d-7d61-4667-85e9-385991800f9b_ENSG00000140905.5.1";
chr16	/dev/stdin	CDS	81116429	81116568	.	-	1	gene_id "0ab6345d-7d61-4667-85e9-385991800f9b_ENSG00000140905.5"; transcript_id "0ab6345d-7d61-4667-85e9-385991800f9b_ENSG00000140905.5"; exon_number "1"; exon_id "0ab6345d-7d61-4667-85e9-385991800f9b_ENSG00000140905.5.1";
chr16	/dev/stdin	exon	81118068	81118199	.	-	.	gene_id "0ab6345d-7d61-4667-85e9-385991800f9b_ENSG00000140905.5"; transcript_id "0ab6345d-7d61-4667-85e9-385991800f9b_ENSG00000140905.5"; exon_number "2"; exon_id "0ab6345d-7d61-4667-85e9-385991800f9b_ENSG00000140905.5.2";
chr16	/dev/stdin	CDS	81118068	81118199	.	-	1	gene_id "0ab6345d-7d61-4667-85e9-385991800f9b_ENSG00000140905.5"; transcript_id "0ab6345d-7d61-4667-85e9-385991800f9b_ENSG00000140905.5"; exon_number "2"; exon_id "0ab6345d-7d61-4667-85e9-385991800f9b_ENSG00000140905.5.2";
chr16	/dev/stdin	exon	81121206	81121269	.	-	.	gene_id "0ab6345d-7d61-4667-85e9-385991800f9b_ENSG00000140905.5"; transcript_id "0ab6345d-7d61-4667-85e9-385991800f9b_ENSG00000140905.5"; exon_number "3"; exon_id "0ab6345d-7d61-4667-85e9-385991800f9b_ENSG00000140905.5.3";
chr16	/dev/stdin	CDS	81121206	81121269	.	-	2	gene_id "0ab6345d-7d61-4667-85e9-385991800f9b_ENSG00000140905.5"; transcript_id "0ab6345d-7d61-4667-85e9-385991800f9b_ENSG00000140905.5"; exon_number "3"; exon_id "0ab6345d-7d61-4667-85e9-385991800f9b_ENSG00000140905.5.3";
chr16	/dev/stdin	exon	81129736	81129904	.	-	.	gene_id "0ab6345d-7d61-4667-85e9-385991800f9b_ENSG00000140905.5"; transcript_id "0ab6345d-7d61-4667-85e9-385991800f9b_ENSG00000140905.5"; exon_number "4"; exon_id "0ab6345d-7d61-4667-85e9-385991800f9b_ENSG00000140905.5.4";
chr16	/dev/stdin	CDS	81129736	81129904	.	-	0	gene_id "0ab6345d-7d61-4667-85e9-385991800f9b_ENSG00000140905.5"; transcript_id "0ab6345d-7d61-4667-85e9-385991800f9b_ENSG00000140905.5"; exon_number "4"; exon_id "0ab6345d-7d61-4667-85e9-385991800f9b_ENSG00000140905.5.4";
chr16	/dev/stdin	start_codon	81129902	81129904	.	-	0	gene_id "0ab6345d-7d61-4667-85e9-385991800f9b_ENSG00000140905.5"; transcript_id "0ab6345d-7d61-4667-85e9-385991800f9b_ENSG00000140905.5"; exon_number "4"; exon_id "0ab6345d-7d61-4667-85e9-385991800f9b_ENSG00000140905.5.4";
chr16	/dev/stdin	transcript	81116429	81129904	.	-	.	gene_id "ENST00000564386.1_ENSG00000140905.5"; transcript_id "ENST00000564386.1_ENSG00000140905.5";
chr16	/dev/stdin	exon	81116429	81116568	.	-	.	gene_id "ENST00000564386.1_ENSG00000140905.5"; transcript_id "ENST00000564386.1_ENSG00000140905.5"; exon_number "1"; exon_id "ENST00000564386.1_ENSG00000140905.5.1";
chr16	/dev/stdin	CDS	81116429	81116568	.	-	0	gene_id "ENST00000564386.1_ENSG00000140905.5"; transcript_id "ENST00000564386.1_ENSG00000140905.5"; exon_number "1"; exon_id "ENST00000564386.1_ENSG00000140905.5.1";
chr16	/dev/stdin	exon	81118068	81118199	.	-	.	gene_id "ENST00000564386.1_ENSG00000140905.5"; transcript_id "ENST00000564386.1_ENSG00000140905.5"; exon_number "2"; exon_id "ENST00000564386.1_ENSG00000140905.5.2";
chr16	/dev/stdin	CDS	81118068	81118199	.	-	0	gene_id "ENST00000564386.1_ENSG00000140905.5"; transcript_id "ENST00000564386.1_ENSG00000140905.5"; exon_number "2"; exon_id "ENST00000564386.1_ENSG00000140905.5.2";
chr16	/dev/stdin	exon	81124206	81124285	.	-	.	gene_id "ENST00000564386.1_ENSG00000140905.5"; transcript_id "ENST00000564386.1_ENSG00000140905.5"; exon_number "3"; exon_id "ENST00000564386.1_ENSG00000140905.5.3";
chr16	/dev/stdin	CDS	81124206	81124285	.	-	2	gene_id "ENST00000564386.1_ENSG00000140905.5"; transcript_id "ENST00000564386.1_ENSG00000140905.5"; exon_number "3"; exon_id "ENST00000564386.1_ENSG00000140905.5.3";
chr16	/dev/stdin	exon	81129736	81129904	.	-	.	gene_id "ENST00000564386.1_ENSG00000140905.5"; transcript_id "ENST00000564386.1_ENSG00000140905.5"; exon_number "4"; exon_id "ENST00000564386.1_ENSG00000140905.5.4";
chr16	/dev/stdin	CDS	81129736	81129904	.	-	0	gene_id "ENST00000564386.1_ENSG00000140905.5"; transcript_id "ENST00000564386.1_ENSG00000140905.5"; exon_number "4"; exon_id "ENST00000564386.1_ENSG00000140905.5.4";
chr16	/dev/stdin	start_codon	81129902	81129904	.	-	0	gene_id "ENST00000564386.1_ENSG00000140905.5"; transcript_id "ENST00000564386.1_ENSG00000140905.5"; exon_number "4"; exon_id "ENST00000564386.1_ENSG00000140905.5.4";
chr16	/dev/stdin	transcript	81478776	81654527	.	+	.	gene_id "c2a2b0b3-4c9e-43e3-aba3-8e7adf1793d1_ENSG00000153815.12"; transcript_id "c2a2b0b3-4c9e-43e3-aba3-8e7adf1793d1_ENSG00000153815.12";
chr16	/dev/stdin	exon	81478776	81479146	.	+	.	gene_id "c2a2b0b3-4c9e-43e3-aba3-8e7adf1793d1_ENSG00000153815.12"; transcript_id "c2a2b0b3-4c9e-43e3-aba3-8e7adf1793d1_ENSG00000153815.12"; exon_number "1"; exon_id "c2a2b0b3-4c9e-43e3-aba3-8e7adf1793d1_ENSG00000153815.12.1";
chr16	/dev/stdin	CDS	81478776	81479146	.	+	0	gene_id "c2a2b0b3-4c9e-43e3-aba3-8e7adf1793d1_ENSG00000153815.12"; transcript_id "c2a2b0b3-4c9e-43e3-aba3-8e7adf1793d1_ENSG00000153815.12"; exon_number "1"; exon_id "c2a2b0b3-4c9e-43e3-aba3-8e7adf1793d1_ENSG00000153815.12.1";
chr16	/dev/stdin	exon	81641172	81641297	.	+	.	gene_id "c2a2b0b3-4c9e-43e3-aba3-8e7adf1793d1_ENSG00000153815.12"; transcript_id "c2a2b0b3-4c9e-43e3-aba3-8e7adf1793d1_ENSG00000153815.12"; exon_number "2"; exon_id "c2a2b0b3-4c9e-43e3-aba3-8e7adf1793d1_ENSG00000153815.12.2";
chr16	/dev/stdin	CDS	81641172	81641297	.	+	1	gene_id "c2a2b0b3-4c9e-43e3-aba3-8e7adf1793d1_ENSG00000153815.12"; transcript_id "c2a2b0b3-4c9e-43e3-aba3-8e7adf1793d1_ENSG00000153815.12"; exon_number "2"; exon_id "c2a2b0b3-4c9e-43e3-aba3-8e7adf1793d1_ENSG00000153815.12.2";
chr16	/dev/stdin	exon	81654481	81654527	.	+	.	gene_id "c2a2b0b3-4c9e-43e3-aba3-8e7adf1793d1_ENSG00000153815.12"; transcript_id "c2a2b0b3-4c9e-43e3-aba3-8e7adf1793d1_ENSG00000153815.12"; exon_number "3"; exon_id "c2a2b0b3-4c9e-43e3-aba3-8e7adf1793d1_ENSG00000153815.12.3";
chr16	/dev/stdin	CDS	81654481	81654527	.	+	1	gene_id "c2a2b0b3-4c9e-43e3-aba3-8e7adf1793d1_ENSG00000153815.12"; transcript_id "c2a2b0b3-4c9e-43e3-aba3-8e7adf1793d1_ENSG00000153815.12"; exon_number "3"; exon_id "c2a2b0b3-4c9e-43e3-aba3-8e7adf1793d1_ENSG00000153815.12.3";
chr16	/dev/stdin	start_codon	81478776	81478778	.	+	0	gene_id "c2a2b0b3-4c9e-43e3-aba3-8e7adf1793d1_ENSG00000153815.12"; transcript_id "c2a2b0b3-4c9e-43e3-aba3-8e7adf1793d1_ENSG00000153815.12"; exon_number "1"; exon_id "c2a2b0b3-4c9e-43e3-aba3-8e7adf1793d1_ENSG00000153815.12.1";
chr16	/dev/stdin	transcript	81551460	81733328	.	+	.	gene_id "81961960-10a5-4a8b-8e75-874092dac92c_ENSG00000153815.12"; transcript_id "81961960-10a5-4a8b-8e75-874092dac92c_ENSG00000153815.12";
chr16	/dev/stdin	exon	81551460	81551589	.	+	.	gene_id "81961960-10a5-4a8b-8e75-874092dac92c_ENSG00000153815.12"; transcript_id "81961960-10a5-4a8b-8e75-874092dac92c_ENSG00000153815.12"; exon_number "1"; exon_id "81961960-10a5-4a8b-8e75-874092dac92c_ENSG00000153815.12.1";
chr16	/dev/stdin	CDS	81551460	81551589	.	+	0	gene_id "81961960-10a5-4a8b-8e75-874092dac92c_ENSG00000153815.12"; transcript_id "81961960-10a5-4a8b-8e75-874092dac92c_ENSG00000153815.12"; exon_number "1"; exon_id "81961960-10a5-4a8b-8e75-874092dac92c_ENSG00000153815.12.1";
chr16	/dev/stdin	exon	81641172	81641297	.	+	.	gene_id "81961960-10a5-4a8b-8e75-874092dac92c_ENSG00000153815.12"; transcript_id "81961960-10a5-4a8b-8e75-874092dac92c_ENSG00000153815.12"; exon_number "2"; exon_id "81961960-10a5-4a8b-8e75-874092dac92c_ENSG00000153815.12.2";
chr16	/dev/stdin	CDS	81641172	81641297	.	+	2	gene_id "81961960-10a5-4a8b-8e75-874092dac92c_ENSG00000153815.12"; transcript_id "81961960-10a5-4a8b-8e75-874092dac92c_ENSG00000153815.12"; exon_number "2"; exon_id "81961960-10a5-4a8b-8e75-874092dac92c_ENSG00000153815.12.2";
chr16	/dev/stdin	exon	81654481	81654531	.	+	.	gene_id "81961960-10a5-4a8b-8e75-874092dac92c_ENSG00000153815.12"; transcript_id "81961960-10a5-4a8b-8e75-874092dac92c_ENSG00000153815.12"; exon_number "3"; exon_id "81961960-10a5-4a8b-8e75-874092dac92c_ENSG00000153815.12.3";
chr16	/dev/stdin	CDS	81654481	81654531	.	+	2	gene_id "81961960-10a5-4a8b-8e75-874092dac92c_ENSG00000153815.12"; transcript_id "81961960-10a5-4a8b-8e75-874092dac92c_ENSG00000153815.12"; exon_number "3"; exon_id "81961960-10a5-4a8b-8e75-874092dac92c_ENSG00000153815.12.3";
chr16	/dev/stdin	exon	81685808	81685969	.	+	.	gene_id "81961960-10a5-4a8b-8e75-874092dac92c_ENSG00000153815.12"; transcript_id "81961960-10a5-4a8b-8e75-874092dac92c_ENSG00000153815.12"; exon_number "4"; exon_id "81961960-10a5-4a8b-8e75-874092dac92c_ENSG00000153815.12.4";
chr16	/dev/stdin	CDS	81685808	81685969	.	+	2	gene_id "81961960-10a5-4a8b-8e75-874092dac92c_ENSG00000153815.12"; transcript_id "81961960-10a5-4a8b-8e75-874092dac92c_ENSG00000153815.12"; exon_number "4"; exon_id "81961960-10a5-4a8b-8e75-874092dac92c_ENSG00000153815.12.4";
chr16	/dev/stdin	exon	81691380	81691421	.	+	.	gene_id "81961960-10a5-4a8b-8e75-874092dac92c_ENSG00000153815.12"; transcript_id "81961960-10a5-4a8b-8e75-874092dac92c_ENSG00000153815.12"; exon_number "5"; exon_id "81961960-10a5-4a8b-8e75-874092dac92c_ENSG00000153815.12.5";
chr16	/dev/stdin	CDS	81691380	81691421	.	+	2	gene_id "81961960-10a5-4a8b-8e75-874092dac92c_ENSG00000153815.12"; transcript_id "81961960-10a5-4a8b-8e75-874092dac92c_ENSG00000153815.12"; exon_number "5"; exon_id "81961960-10a5-4a8b-8e75-874092dac92c_ENSG00000153815.12.5";
chr16	/dev/stdin	exon	81694489	81694551	.	+	.	gene_id "81961960-10a5-4a8b-8e75-874092dac92c_ENSG00000153815.12"; transcript_id "81961960-10a5-4a8b-8e75-874092dac92c_ENSG00000153815.12"; exon_number "6"; exon_id "81961960-10a5-4a8b-8e75-874092dac92c_ENSG00000153815.12.6";
chr16	/dev/stdin	CDS	81694489	81694551	.	+	2	gene_id "81961960-10a5-4a8b-8e75-874092dac92c_ENSG00000153815.12"; transcript_id "81961960-10a5-4a8b-8e75-874092dac92c_ENSG00000153815.12"; exon_number "6"; exon_id "81961960-10a5-4a8b-8e75-874092dac92c_ENSG00000153815.12.6";
chr16	/dev/stdin	exon	81697874	81697954	.	+	.	gene_id "81961960-10a5-4a8b-8e75-874092dac92c_ENSG00000153815.12"; transcript_id "81961960-10a5-4a8b-8e75-874092dac92c_ENSG00000153815.12"; exon_number "7"; exon_id "81961960-10a5-4a8b-8e75-874092dac92c_ENSG00000153815.12.7";
chr16	/dev/stdin	CDS	81697874	81697954	.	+	2	gene_id "81961960-10a5-4a8b-8e75-874092dac92c_ENSG00000153815.12"; transcript_id "81961960-10a5-4a8b-8e75-874092dac92c_ENSG00000153815.12"; exon_number "7"; exon_id "81961960-10a5-4a8b-8e75-874092dac92c_ENSG00000153815.12.7";
chr16	/dev/stdin	exon	81703747	81703850	.	+	.	gene_id "81961960-10a5-4a8b-8e75-874092dac92c_ENSG00000153815.12"; transcript_id "81961960-10a5-4a8b-8e75-874092dac92c_ENSG00000153815.12"; exon_number "8"; exon_id "81961960-10a5-4a8b-8e75-874092dac92c_ENSG00000153815.12.8";
chr16	/dev/stdin	CDS	81703747	81703850	.	+	2	gene_id "81961960-10a5-4a8b-8e75-874092dac92c_ENSG00000153815.12"; transcript_id "81961960-10a5-4a8b-8e75-874092dac92c_ENSG00000153815.12"; exon_number "8"; exon_id "81961960-10a5-4a8b-8e75-874092dac92c_ENSG00000153815.12.8";
chr16	/dev/stdin	exon	81705571	81705675	.	+	.	gene_id "81961960-10a5-4a8b-8e75-874092dac92c_ENSG00000153815.12"; transcript_id "81961960-10a5-4a8b-8e75-874092dac92c_ENSG00000153815.12"; exon_number "9"; exon_id "81961960-10a5-4a8b-8e75-874092dac92c_ENSG00000153815.12.9";
chr16	/dev/stdin	CDS	81705571	81705675	.	+	0	gene_id "81961960-10a5-4a8b-8e75-874092dac92c_ENSG00000153815.12"; transcript_id "81961960-10a5-4a8b-8e75-874092dac92c_ENSG00000153815.12"; exon_number "9"; exon_id "81961960-10a5-4a8b-8e75-874092dac92c_ENSG00000153815.12.9";
chr16	/dev/stdin	exon	81711880	81712233	.	+	.	gene_id "81961960-10a5-4a8b-8e75-874092dac92c_ENSG00000153815.12"; transcript_id "81961960-10a5-4a8b-8e75-874092dac92c_ENSG00000153815.12"; exon_number "10"; exon_id "81961960-10a5-4a8b-8e75-874092dac92c_ENSG00000153815.12.10";
chr16	/dev/stdin	CDS	81711880	81712233	.	+	0	gene_id "81961960-10a5-4a8b-8e75-874092dac92c_ENSG00000153815.12"; transcript_id "81961960-10a5-4a8b-8e75-874092dac92c_ENSG00000153815.12"; exon_number "10"; exon_id "81961960-10a5-4a8b-8e75-874092dac92c_ENSG00000153815.12.10";
chr16	/dev/stdin	exon	81725380	81725445	.	+	.	gene_id "81961960-10a5-4a8b-8e75-874092dac92c_ENSG00000153815.12"; transcript_id "81961960-10a5-4a8b-8e75-874092dac92c_ENSG00000153815.12"; exon_number "11"; exon_id "81961960-10a5-4a8b-8e75-874092dac92c_ENSG00000153815.12.11";
chr16	/dev/stdin	CDS	81725380	81725445	.	+	0	gene_id "81961960-10a5-4a8b-8e75-874092dac92c_ENSG00000153815.12"; transcript_id "81961960-10a5-4a8b-8e75-874092dac92c_ENSG00000153815.12"; exon_number "11"; exon_id "81961960-10a5-4a8b-8e75-874092dac92c_ENSG00000153815.12.11";
chr16	/dev/stdin	exon	81726763	81726789	.	+	.	gene_id "81961960-10a5-4a8b-8e75-874092dac92c_ENSG00000153815.12"; transcript_id "81961960-10a5-4a8b-8e75-874092dac92c_ENSG00000153815.12"; exon_number "12"; exon_id "81961960-10a5-4a8b-8e75-874092dac92c_ENSG00000153815.12.12";
chr16	/dev/stdin	CDS	81726763	81726789	.	+	0	gene_id "81961960-10a5-4a8b-8e75-874092dac92c_ENSG00000153815.12"; transcript_id "81961960-10a5-4a8b-8e75-874092dac92c_ENSG00000153815.12"; exon_number "12"; exon_id "81961960-10a5-4a8b-8e75-874092dac92c_ENSG00000153815.12.12";
chr16	/dev/stdin	exon	81727044	81727092	.	+	.	gene_id "81961960-10a5-4a8b-8e75-874092dac92c_ENSG00000153815.12"; transcript_id "81961960-10a5-4a8b-8e75-874092dac92c_ENSG00000153815.12"; exon_number "13"; exon_id "81961960-10a5-4a8b-8e75-874092dac92c_ENSG00000153815.12.13";
chr16	/dev/stdin	CDS	81727044	81727092	.	+	0	gene_id "81961960-10a5-4a8b-8e75-874092dac92c_ENSG00000153815.12"; transcript_id "81961960-10a5-4a8b-8e75-874092dac92c_ENSG00000153815.12"; exon_number "13"; exon_id "81961960-10a5-4a8b-8e75-874092dac92c_ENSG00000153815.12.13";
chr16	/dev/stdin	exon	81730165	81730272	.	+	.	gene_id "81961960-10a5-4a8b-8e75-874092dac92c_ENSG00000153815.12"; transcript_id "81961960-10a5-4a8b-8e75-874092dac92c_ENSG00000153815.12"; exon_number "14"; exon_id "81961960-10a5-4a8b-8e75-874092dac92c_ENSG00000153815.12.14";
chr16	/dev/stdin	CDS	81730165	81730272	.	+	2	gene_id "81961960-10a5-4a8b-8e75-874092dac92c_ENSG00000153815.12"; transcript_id "81961960-10a5-4a8b-8e75-874092dac92c_ENSG00000153815.12"; exon_number "14"; exon_id "81961960-10a5-4a8b-8e75-874092dac92c_ENSG00000153815.12.14";
chr16	/dev/stdin	exon	81733290	81733328	.	+	.	gene_id "81961960-10a5-4a8b-8e75-874092dac92c_ENSG00000153815.12"; transcript_id "81961960-10a5-4a8b-8e75-874092dac92c_ENSG00000153815.12"; exon_number "15"; exon_id "81961960-10a5-4a8b-8e75-874092dac92c_ENSG00000153815.12.15";
chr16	/dev/stdin	CDS	81733290	81733328	.	+	2	gene_id "81961960-10a5-4a8b-8e75-874092dac92c_ENSG00000153815.12"; transcript_id "81961960-10a5-4a8b-8e75-874092dac92c_ENSG00000153815.12"; exon_number "15"; exon_id "81961960-10a5-4a8b-8e75-874092dac92c_ENSG00000153815.12.15";
chr16	/dev/stdin	start_codon	81551460	81551462	.	+	0	gene_id "81961960-10a5-4a8b-8e75-874092dac92c_ENSG00000153815.12"; transcript_id "81961960-10a5-4a8b-8e75-874092dac92c_ENSG00000153815.12"; exon_number "1"; exon_id "81961960-10a5-4a8b-8e75-874092dac92c_ENSG00000153815.12.1";
chr16	/dev/stdin	transcript	82031846	82045070	.	-	.	gene_id "ENST00000534209.1-1_ENSG00000184860.5"; transcript_id "ENST00000534209.1-1_ENSG00000184860.5";
chr16	/dev/stdin	exon	82031846	82033829	.	-	.	gene_id "ENST00000534209.1-1_ENSG00000184860.5"; transcript_id "ENST00000534209.1-1_ENSG00000184860.5"; exon_number "1"; exon_id "ENST00000534209.1-1_ENSG00000184860.5.1";
chr16	/dev/stdin	CDS	82031849	82033829	.	-	1	gene_id "ENST00000534209.1-1_ENSG00000184860.5"; transcript_id "ENST00000534209.1-1_ENSG00000184860.5"; exon_number "1"; exon_id "ENST00000534209.1-1_ENSG00000184860.5.1";
chr16	/dev/stdin	exon	82034396	82034489	.	-	.	gene_id "ENST00000534209.1-1_ENSG00000184860.5"; transcript_id "ENST00000534209.1-1_ENSG00000184860.5"; exon_number "2"; exon_id "ENST00000534209.1-1_ENSG00000184860.5.2";
chr16	/dev/stdin	CDS	82034396	82034489	.	-	2	gene_id "ENST00000534209.1-1_ENSG00000184860.5"; transcript_id "ENST00000534209.1-1_ENSG00000184860.5"; exon_number "2"; exon_id "ENST00000534209.1-1_ENSG00000184860.5.2";
chr16	/dev/stdin	exon	82041246	82041473	.	-	.	gene_id "ENST00000534209.1-1_ENSG00000184860.5"; transcript_id "ENST00000534209.1-1_ENSG00000184860.5"; exon_number "3"; exon_id "ENST00000534209.1-1_ENSG00000184860.5.3";
chr16	/dev/stdin	CDS	82041246	82041473	.	-	2	gene_id "ENST00000534209.1-1_ENSG00000184860.5"; transcript_id "ENST00000534209.1-1_ENSG00000184860.5"; exon_number "3"; exon_id "ENST00000534209.1-1_ENSG00000184860.5.3";
chr16	/dev/stdin	exon	82044992	82045070	.	-	.	gene_id "ENST00000534209.1-1_ENSG00000184860.5"; transcript_id "ENST00000534209.1-1_ENSG00000184860.5"; exon_number "4"; exon_id "ENST00000534209.1-1_ENSG00000184860.5.4";
chr16	/dev/stdin	CDS	82044992	82045070	.	-	0	gene_id "ENST00000534209.1-1_ENSG00000184860.5"; transcript_id "ENST00000534209.1-1_ENSG00000184860.5"; exon_number "4"; exon_id "ENST00000534209.1-1_ENSG00000184860.5.4";
chr16	/dev/stdin	start_codon	82045068	82045070	.	-	0	gene_id "ENST00000534209.1-1_ENSG00000184860.5"; transcript_id "ENST00000534209.1-1_ENSG00000184860.5"; exon_number "4"; exon_id "ENST00000534209.1-1_ENSG00000184860.5.4";
chr16	/dev/stdin	stop_codon	82031846	82031848	.	-	0	gene_id "ENST00000534209.1-1_ENSG00000184860.5"; transcript_id "ENST00000534209.1-1_ENSG00000184860.5"; exon_number "1"; exon_id "ENST00000534209.1-1_ENSG00000184860.5.1";
chr16	/dev/stdin	transcript	82032064	82045070	.	-	.	gene_id "ENST00000328945.5-1_ENSG00000184860.5"; transcript_id "ENST00000328945.5-1_ENSG00000184860.5";
chr16	/dev/stdin	exon	82032064	82033829	.	-	.	gene_id "ENST00000328945.5-1_ENSG00000184860.5"; transcript_id "ENST00000328945.5-1_ENSG00000184860.5"; exon_number "1"; exon_id "ENST00000328945.5-1_ENSG00000184860.5.1";
chr16	/dev/stdin	CDS	82032064	82033829	.	-	1	gene_id "ENST00000328945.5-1_ENSG00000184860.5"; transcript_id "ENST00000328945.5-1_ENSG00000184860.5"; exon_number "1"; exon_id "ENST00000328945.5-1_ENSG00000184860.5.1";
chr16	/dev/stdin	exon	82034396	82034489	.	-	.	gene_id "ENST00000328945.5-1_ENSG00000184860.5"; transcript_id "ENST00000328945.5-1_ENSG00000184860.5"; exon_number "2"; exon_id "ENST00000328945.5-1_ENSG00000184860.5.2";
chr16	/dev/stdin	CDS	82034396	82034489	.	-	2	gene_id "ENST00000328945.5-1_ENSG00000184860.5"; transcript_id "ENST00000328945.5-1_ENSG00000184860.5"; exon_number "2"; exon_id "ENST00000328945.5-1_ENSG00000184860.5.2";
chr16	/dev/stdin	exon	82044992	82045070	.	-	.	gene_id "ENST00000328945.5-1_ENSG00000184860.5"; transcript_id "ENST00000328945.5-1_ENSG00000184860.5"; exon_number "3"; exon_id "ENST00000328945.5-1_ENSG00000184860.5.3";
chr16	/dev/stdin	CDS	82044992	82045070	.	-	0	gene_id "ENST00000328945.5-1_ENSG00000184860.5"; transcript_id "ENST00000328945.5-1_ENSG00000184860.5"; exon_number "3"; exon_id "ENST00000328945.5-1_ENSG00000184860.5.3";
chr16	/dev/stdin	start_codon	82045068	82045070	.	-	0	gene_id "ENST00000328945.5-1_ENSG00000184860.5"; transcript_id "ENST00000328945.5-1_ENSG00000184860.5"; exon_number "3"; exon_id "ENST00000328945.5-1_ENSG00000184860.5.3";
chr16	/dev/stdin	transcript	82068610	82132139	.	+	.	gene_id "cac0b7ec-0bdd-473a-a67e-16c857e56c20_ENSG00000086696.6"; transcript_id "cac0b7ec-0bdd-473a-a67e-16c857e56c20_ENSG00000086696.6";
chr16	/dev/stdin	exon	82068610	82068753	.	+	.	gene_id "cac0b7ec-0bdd-473a-a67e-16c857e56c20_ENSG00000086696.6"; transcript_id "cac0b7ec-0bdd-473a-a67e-16c857e56c20_ENSG00000086696.6"; exon_number "1"; exon_id "cac0b7ec-0bdd-473a-a67e-16c857e56c20_ENSG00000086696.6.1";
chr16	/dev/stdin	CDS	82068610	82068753	.	+	0	gene_id "cac0b7ec-0bdd-473a-a67e-16c857e56c20_ENSG00000086696.6"; transcript_id "cac0b7ec-0bdd-473a-a67e-16c857e56c20_ENSG00000086696.6"; exon_number "1"; exon_id "cac0b7ec-0bdd-473a-a67e-16c857e56c20_ENSG00000086696.6.1";
chr16	/dev/stdin	exon	82101775	82101987	.	+	.	gene_id "cac0b7ec-0bdd-473a-a67e-16c857e56c20_ENSG00000086696.6"; transcript_id "cac0b7ec-0bdd-473a-a67e-16c857e56c20_ENSG00000086696.6"; exon_number "2"; exon_id "cac0b7ec-0bdd-473a-a67e-16c857e56c20_ENSG00000086696.6.2";
chr16	/dev/stdin	CDS	82101775	82101987	.	+	0	gene_id "cac0b7ec-0bdd-473a-a67e-16c857e56c20_ENSG00000086696.6"; transcript_id "cac0b7ec-0bdd-473a-a67e-16c857e56c20_ENSG00000086696.6"; exon_number "2"; exon_id "cac0b7ec-0bdd-473a-a67e-16c857e56c20_ENSG00000086696.6.2";
chr16	/dev/stdin	exon	82104547	82104732	.	+	.	gene_id "cac0b7ec-0bdd-473a-a67e-16c857e56c20_ENSG00000086696.6"; transcript_id "cac0b7ec-0bdd-473a-a67e-16c857e56c20_ENSG00000086696.6"; exon_number "3"; exon_id "cac0b7ec-0bdd-473a-a67e-16c857e56c20_ENSG00000086696.6.3";
chr16	/dev/stdin	CDS	82104547	82104732	.	+	0	gene_id "cac0b7ec-0bdd-473a-a67e-16c857e56c20_ENSG00000086696.6"; transcript_id "cac0b7ec-0bdd-473a-a67e-16c857e56c20_ENSG00000086696.6"; exon_number "3"; exon_id "cac0b7ec-0bdd-473a-a67e-16c857e56c20_ENSG00000086696.6.3";
chr16	/dev/stdin	exon	82123770	82123838	.	+	.	gene_id "cac0b7ec-0bdd-473a-a67e-16c857e56c20_ENSG00000086696.6"; transcript_id "cac0b7ec-0bdd-473a-a67e-16c857e56c20_ENSG00000086696.6"; exon_number "4"; exon_id "cac0b7ec-0bdd-473a-a67e-16c857e56c20_ENSG00000086696.6.4";
chr16	/dev/stdin	CDS	82123770	82123838	.	+	0	gene_id "cac0b7ec-0bdd-473a-a67e-16c857e56c20_ENSG00000086696.6"; transcript_id "cac0b7ec-0bdd-473a-a67e-16c857e56c20_ENSG00000086696.6"; exon_number "4"; exon_id "cac0b7ec-0bdd-473a-a67e-16c857e56c20_ENSG00000086696.6.4";
chr16	/dev/stdin	exon	82124507	82124644	.	+	.	gene_id "cac0b7ec-0bdd-473a-a67e-16c857e56c20_ENSG00000086696.6"; transcript_id "cac0b7ec-0bdd-473a-a67e-16c857e56c20_ENSG00000086696.6"; exon_number "5"; exon_id "cac0b7ec-0bdd-473a-a67e-16c857e56c20_ENSG00000086696.6.5";
chr16	/dev/stdin	CDS	82124507	82124644	.	+	0	gene_id "cac0b7ec-0bdd-473a-a67e-16c857e56c20_ENSG00000086696.6"; transcript_id "cac0b7ec-0bdd-473a-a67e-16c857e56c20_ENSG00000086696.6"; exon_number "5"; exon_id "cac0b7ec-0bdd-473a-a67e-16c857e56c20_ENSG00000086696.6.5";
chr16	/dev/stdin	exon	82131680	82132139	.	+	.	gene_id "cac0b7ec-0bdd-473a-a67e-16c857e56c20_ENSG00000086696.6"; transcript_id "cac0b7ec-0bdd-473a-a67e-16c857e56c20_ENSG00000086696.6"; exon_number "6"; exon_id "cac0b7ec-0bdd-473a-a67e-16c857e56c20_ENSG00000086696.6.6";
chr16	/dev/stdin	CDS	82131680	82132139	.	+	0	gene_id "cac0b7ec-0bdd-473a-a67e-16c857e56c20_ENSG00000086696.6"; transcript_id "cac0b7ec-0bdd-473a-a67e-16c857e56c20_ENSG00000086696.6"; exon_number "6"; exon_id "cac0b7ec-0bdd-473a-a67e-16c857e56c20_ENSG00000086696.6.6";
chr16	/dev/stdin	start_codon	82068610	82068612	.	+	0	gene_id "cac0b7ec-0bdd-473a-a67e-16c857e56c20_ENSG00000086696.6"; transcript_id "cac0b7ec-0bdd-473a-a67e-16c857e56c20_ENSG00000086696.6"; exon_number "1"; exon_id "cac0b7ec-0bdd-473a-a67e-16c857e56c20_ENSG00000086696.6.1";
chr16	/dev/stdin	transcript	82068838	82132139	.	+	.	gene_id "ENST00000199936.4_ENSG00000086696.6"; transcript_id "ENST00000199936.4_ENSG00000086696.6";
chr16	/dev/stdin	exon	82068838	82069294	.	+	.	gene_id "ENST00000199936.4_ENSG00000086696.6"; transcript_id "ENST00000199936.4_ENSG00000086696.6"; exon_number "1"; exon_id "ENST00000199936.4_ENSG00000086696.6.1";
chr16	/dev/stdin	CDS	82068838	82069294	.	+	0	gene_id "ENST00000199936.4_ENSG00000086696.6"; transcript_id "ENST00000199936.4_ENSG00000086696.6"; exon_number "1"; exon_id "ENST00000199936.4_ENSG00000086696.6.1";
chr16	/dev/stdin	exon	82101775	82101987	.	+	.	gene_id "ENST00000199936.4_ENSG00000086696.6"; transcript_id "ENST00000199936.4_ENSG00000086696.6"; exon_number "2"; exon_id "ENST00000199936.4_ENSG00000086696.6.2";
chr16	/dev/stdin	CDS	82101775	82101987	.	+	2	gene_id "ENST00000199936.4_ENSG00000086696.6"; transcript_id "ENST00000199936.4_ENSG00000086696.6"; exon_number "2"; exon_id "ENST00000199936.4_ENSG00000086696.6.2";
chr16	/dev/stdin	exon	82104547	82104732	.	+	.	gene_id "ENST00000199936.4_ENSG00000086696.6"; transcript_id "ENST00000199936.4_ENSG00000086696.6"; exon_number "3"; exon_id "ENST00000199936.4_ENSG00000086696.6.3";
chr16	/dev/stdin	CDS	82104547	82104732	.	+	2	gene_id "ENST00000199936.4_ENSG00000086696.6"; transcript_id "ENST00000199936.4_ENSG00000086696.6"; exon_number "3"; exon_id "ENST00000199936.4_ENSG00000086696.6.3";
chr16	/dev/stdin	exon	82124507	82124644	.	+	.	gene_id "ENST00000199936.4_ENSG00000086696.6"; transcript_id "ENST00000199936.4_ENSG00000086696.6"; exon_number "4"; exon_id "ENST00000199936.4_ENSG00000086696.6.4";
chr16	/dev/stdin	CDS	82124507	82124644	.	+	2	gene_id "ENST00000199936.4_ENSG00000086696.6"; transcript_id "ENST00000199936.4_ENSG00000086696.6"; exon_number "4"; exon_id "ENST00000199936.4_ENSG00000086696.6.4";
chr16	/dev/stdin	exon	82131680	82132139	.	+	.	gene_id "ENST00000199936.4_ENSG00000086696.6"; transcript_id "ENST00000199936.4_ENSG00000086696.6"; exon_number "5"; exon_id "ENST00000199936.4_ENSG00000086696.6.5";
chr16	/dev/stdin	CDS	82131680	82132139	.	+	2	gene_id "ENST00000199936.4_ENSG00000086696.6"; transcript_id "ENST00000199936.4_ENSG00000086696.6"; exon_number "5"; exon_id "ENST00000199936.4_ENSG00000086696.6.5";
chr16	/dev/stdin	start_codon	82068838	82068840	.	+	0	gene_id "ENST00000199936.4_ENSG00000086696.6"; transcript_id "ENST00000199936.4_ENSG00000086696.6"; exon_number "1"; exon_id "ENST00000199936.4_ENSG00000086696.6.1";
chr16	/dev/stdin	transcript	82068838	82132139	.	+	.	gene_id "0abd1629-c47e-4d30-a820-3d7a085fc6cb_ENSG00000086696.6"; transcript_id "0abd1629-c47e-4d30-a820-3d7a085fc6cb_ENSG00000086696.6";
chr16	/dev/stdin	exon	82068838	82069294	.	+	.	gene_id "0abd1629-c47e-4d30-a820-3d7a085fc6cb_ENSG00000086696.6"; transcript_id "0abd1629-c47e-4d30-a820-3d7a085fc6cb_ENSG00000086696.6"; exon_number "1"; exon_id "0abd1629-c47e-4d30-a820-3d7a085fc6cb_ENSG00000086696.6.1";
chr16	/dev/stdin	CDS	82068838	82069294	.	+	0	gene_id "0abd1629-c47e-4d30-a820-3d7a085fc6cb_ENSG00000086696.6"; transcript_id "0abd1629-c47e-4d30-a820-3d7a085fc6cb_ENSG00000086696.6"; exon_number "1"; exon_id "0abd1629-c47e-4d30-a820-3d7a085fc6cb_ENSG00000086696.6.1";
chr16	/dev/stdin	exon	82101775	82101987	.	+	.	gene_id "0abd1629-c47e-4d30-a820-3d7a085fc6cb_ENSG00000086696.6"; transcript_id "0abd1629-c47e-4d30-a820-3d7a085fc6cb_ENSG00000086696.6"; exon_number "2"; exon_id "0abd1629-c47e-4d30-a820-3d7a085fc6cb_ENSG00000086696.6.2";
chr16	/dev/stdin	CDS	82101775	82101987	.	+	2	gene_id "0abd1629-c47e-4d30-a820-3d7a085fc6cb_ENSG00000086696.6"; transcript_id "0abd1629-c47e-4d30-a820-3d7a085fc6cb_ENSG00000086696.6"; exon_number "2"; exon_id "0abd1629-c47e-4d30-a820-3d7a085fc6cb_ENSG00000086696.6.2";
chr16	/dev/stdin	exon	82104547	82104732	.	+	.	gene_id "0abd1629-c47e-4d30-a820-3d7a085fc6cb_ENSG00000086696.6"; transcript_id "0abd1629-c47e-4d30-a820-3d7a085fc6cb_ENSG00000086696.6"; exon_number "3"; exon_id "0abd1629-c47e-4d30-a820-3d7a085fc6cb_ENSG00000086696.6.3";
chr16	/dev/stdin	CDS	82104547	82104732	.	+	2	gene_id "0abd1629-c47e-4d30-a820-3d7a085fc6cb_ENSG00000086696.6"; transcript_id "0abd1629-c47e-4d30-a820-3d7a085fc6cb_ENSG00000086696.6"; exon_number "3"; exon_id "0abd1629-c47e-4d30-a820-3d7a085fc6cb_ENSG00000086696.6.3";
chr16	/dev/stdin	exon	82123770	82123838	.	+	.	gene_id "0abd1629-c47e-4d30-a820-3d7a085fc6cb_ENSG00000086696.6"; transcript_id "0abd1629-c47e-4d30-a820-3d7a085fc6cb_ENSG00000086696.6"; exon_number "4"; exon_id "0abd1629-c47e-4d30-a820-3d7a085fc6cb_ENSG00000086696.6.4";
chr16	/dev/stdin	CDS	82123770	82123838	.	+	2	gene_id "0abd1629-c47e-4d30-a820-3d7a085fc6cb_ENSG00000086696.6"; transcript_id "0abd1629-c47e-4d30-a820-3d7a085fc6cb_ENSG00000086696.6"; exon_number "4"; exon_id "0abd1629-c47e-4d30-a820-3d7a085fc6cb_ENSG00000086696.6.4";
chr16	/dev/stdin	exon	82124507	82124644	.	+	.	gene_id "0abd1629-c47e-4d30-a820-3d7a085fc6cb_ENSG00000086696.6"; transcript_id "0abd1629-c47e-4d30-a820-3d7a085fc6cb_ENSG00000086696.6"; exon_number "5"; exon_id "0abd1629-c47e-4d30-a820-3d7a085fc6cb_ENSG00000086696.6.5";
chr16	/dev/stdin	CDS	82124507	82124644	.	+	2	gene_id "0abd1629-c47e-4d30-a820-3d7a085fc6cb_ENSG00000086696.6"; transcript_id "0abd1629-c47e-4d30-a820-3d7a085fc6cb_ENSG00000086696.6"; exon_number "5"; exon_id "0abd1629-c47e-4d30-a820-3d7a085fc6cb_ENSG00000086696.6.5";
chr16	/dev/stdin	exon	82131680	82132139	.	+	.	gene_id "0abd1629-c47e-4d30-a820-3d7a085fc6cb_ENSG00000086696.6"; transcript_id "0abd1629-c47e-4d30-a820-3d7a085fc6cb_ENSG00000086696.6"; exon_number "6"; exon_id "0abd1629-c47e-4d30-a820-3d7a085fc6cb_ENSG00000086696.6.6";
chr16	/dev/stdin	CDS	82131680	82132139	.	+	2	gene_id "0abd1629-c47e-4d30-a820-3d7a085fc6cb_ENSG00000086696.6"; transcript_id "0abd1629-c47e-4d30-a820-3d7a085fc6cb_ENSG00000086696.6"; exon_number "6"; exon_id "0abd1629-c47e-4d30-a820-3d7a085fc6cb_ENSG00000086696.6.6";
chr16	/dev/stdin	start_codon	82068838	82068840	.	+	0	gene_id "0abd1629-c47e-4d30-a820-3d7a085fc6cb_ENSG00000086696.6"; transcript_id "0abd1629-c47e-4d30-a820-3d7a085fc6cb_ENSG00000086696.6"; exon_number "1"; exon_id "0abd1629-c47e-4d30-a820-3d7a085fc6cb_ENSG00000086696.6.1";
chr16	/dev/stdin	transcript	82068838	82132139	.	+	.	gene_id "33678de3-7089-4adc-b28e-c39c9884b50f_ENSG00000086696.6"; transcript_id "33678de3-7089-4adc-b28e-c39c9884b50f_ENSG00000086696.6";
chr16	/dev/stdin	exon	82068838	82069294	.	+	.	gene_id "33678de3-7089-4adc-b28e-c39c9884b50f_ENSG00000086696.6"; transcript_id "33678de3-7089-4adc-b28e-c39c9884b50f_ENSG00000086696.6"; exon_number "1"; exon_id "33678de3-7089-4adc-b28e-c39c9884b50f_ENSG00000086696.6.1";
chr16	/dev/stdin	CDS	82068838	82069294	.	+	0	gene_id "33678de3-7089-4adc-b28e-c39c9884b50f_ENSG00000086696.6"; transcript_id "33678de3-7089-4adc-b28e-c39c9884b50f_ENSG00000086696.6"; exon_number "1"; exon_id "33678de3-7089-4adc-b28e-c39c9884b50f_ENSG00000086696.6.1";
chr16	/dev/stdin	exon	82101775	82101987	.	+	.	gene_id "33678de3-7089-4adc-b28e-c39c9884b50f_ENSG00000086696.6"; transcript_id "33678de3-7089-4adc-b28e-c39c9884b50f_ENSG00000086696.6"; exon_number "2"; exon_id "33678de3-7089-4adc-b28e-c39c9884b50f_ENSG00000086696.6.2";
chr16	/dev/stdin	CDS	82101775	82101987	.	+	2	gene_id "33678de3-7089-4adc-b28e-c39c9884b50f_ENSG00000086696.6"; transcript_id "33678de3-7089-4adc-b28e-c39c9884b50f_ENSG00000086696.6"; exon_number "2"; exon_id "33678de3-7089-4adc-b28e-c39c9884b50f_ENSG00000086696.6.2";
chr16	/dev/stdin	exon	82104547	82104732	.	+	.	gene_id "33678de3-7089-4adc-b28e-c39c9884b50f_ENSG00000086696.6"; transcript_id "33678de3-7089-4adc-b28e-c39c9884b50f_ENSG00000086696.6"; exon_number "3"; exon_id "33678de3-7089-4adc-b28e-c39c9884b50f_ENSG00000086696.6.3";
chr16	/dev/stdin	CDS	82104547	82104732	.	+	2	gene_id "33678de3-7089-4adc-b28e-c39c9884b50f_ENSG00000086696.6"; transcript_id "33678de3-7089-4adc-b28e-c39c9884b50f_ENSG00000086696.6"; exon_number "3"; exon_id "33678de3-7089-4adc-b28e-c39c9884b50f_ENSG00000086696.6.3";
chr16	/dev/stdin	exon	82131680	82132139	.	+	.	gene_id "33678de3-7089-4adc-b28e-c39c9884b50f_ENSG00000086696.6"; transcript_id "33678de3-7089-4adc-b28e-c39c9884b50f_ENSG00000086696.6"; exon_number "4"; exon_id "33678de3-7089-4adc-b28e-c39c9884b50f_ENSG00000086696.6.4";
chr16	/dev/stdin	CDS	82131680	82132139	.	+	2	gene_id "33678de3-7089-4adc-b28e-c39c9884b50f_ENSG00000086696.6"; transcript_id "33678de3-7089-4adc-b28e-c39c9884b50f_ENSG00000086696.6"; exon_number "4"; exon_id "33678de3-7089-4adc-b28e-c39c9884b50f_ENSG00000086696.6.4";
chr16	/dev/stdin	start_codon	82068838	82068840	.	+	0	gene_id "33678de3-7089-4adc-b28e-c39c9884b50f_ENSG00000086696.6"; transcript_id "33678de3-7089-4adc-b28e-c39c9884b50f_ENSG00000086696.6"; exon_number "1"; exon_id "33678de3-7089-4adc-b28e-c39c9884b50f_ENSG00000086696.6.1";
chr16	/dev/stdin	transcript	82068838	82132139	.	+	.	gene_id "b3523dc7-003b-4183-9e0a-80349121c7dd_ENSG00000086696.6"; transcript_id "b3523dc7-003b-4183-9e0a-80349121c7dd_ENSG00000086696.6";
chr16	/dev/stdin	exon	82068838	82069294	.	+	.	gene_id "b3523dc7-003b-4183-9e0a-80349121c7dd_ENSG00000086696.6"; transcript_id "b3523dc7-003b-4183-9e0a-80349121c7dd_ENSG00000086696.6"; exon_number "1"; exon_id "b3523dc7-003b-4183-9e0a-80349121c7dd_ENSG00000086696.6.1";
chr16	/dev/stdin	CDS	82068838	82069294	.	+	0	gene_id "b3523dc7-003b-4183-9e0a-80349121c7dd_ENSG00000086696.6"; transcript_id "b3523dc7-003b-4183-9e0a-80349121c7dd_ENSG00000086696.6"; exon_number "1"; exon_id "b3523dc7-003b-4183-9e0a-80349121c7dd_ENSG00000086696.6.1";
chr16	/dev/stdin	exon	82104547	82104732	.	+	.	gene_id "b3523dc7-003b-4183-9e0a-80349121c7dd_ENSG00000086696.6"; transcript_id "b3523dc7-003b-4183-9e0a-80349121c7dd_ENSG00000086696.6"; exon_number "2"; exon_id "b3523dc7-003b-4183-9e0a-80349121c7dd_ENSG00000086696.6.2";
chr16	/dev/stdin	CDS	82104547	82104732	.	+	2	gene_id "b3523dc7-003b-4183-9e0a-80349121c7dd_ENSG00000086696.6"; transcript_id "b3523dc7-003b-4183-9e0a-80349121c7dd_ENSG00000086696.6"; exon_number "2"; exon_id "b3523dc7-003b-4183-9e0a-80349121c7dd_ENSG00000086696.6.2";
chr16	/dev/stdin	exon	82123770	82123838	.	+	.	gene_id "b3523dc7-003b-4183-9e0a-80349121c7dd_ENSG00000086696.6"; transcript_id "b3523dc7-003b-4183-9e0a-80349121c7dd_ENSG00000086696.6"; exon_number "3"; exon_id "b3523dc7-003b-4183-9e0a-80349121c7dd_ENSG00000086696.6.3";
chr16	/dev/stdin	CDS	82123770	82123838	.	+	2	gene_id "b3523dc7-003b-4183-9e0a-80349121c7dd_ENSG00000086696.6"; transcript_id "b3523dc7-003b-4183-9e0a-80349121c7dd_ENSG00000086696.6"; exon_number "3"; exon_id "b3523dc7-003b-4183-9e0a-80349121c7dd_ENSG00000086696.6.3";
chr16	/dev/stdin	exon	82124507	82124644	.	+	.	gene_id "b3523dc7-003b-4183-9e0a-80349121c7dd_ENSG00000086696.6"; transcript_id "b3523dc7-003b-4183-9e0a-80349121c7dd_ENSG00000086696.6"; exon_number "4"; exon_id "b3523dc7-003b-4183-9e0a-80349121c7dd_ENSG00000086696.6.4";
chr16	/dev/stdin	CDS	82124507	82124644	.	+	2	gene_id "b3523dc7-003b-4183-9e0a-80349121c7dd_ENSG00000086696.6"; transcript_id "b3523dc7-003b-4183-9e0a-80349121c7dd_ENSG00000086696.6"; exon_number "4"; exon_id "b3523dc7-003b-4183-9e0a-80349121c7dd_ENSG00000086696.6.4";
chr16	/dev/stdin	exon	82131680	82132139	.	+	.	gene_id "b3523dc7-003b-4183-9e0a-80349121c7dd_ENSG00000086696.6"; transcript_id "b3523dc7-003b-4183-9e0a-80349121c7dd_ENSG00000086696.6"; exon_number "5"; exon_id "b3523dc7-003b-4183-9e0a-80349121c7dd_ENSG00000086696.6.5";
chr16	/dev/stdin	CDS	82131680	82132139	.	+	2	gene_id "b3523dc7-003b-4183-9e0a-80349121c7dd_ENSG00000086696.6"; transcript_id "b3523dc7-003b-4183-9e0a-80349121c7dd_ENSG00000086696.6"; exon_number "5"; exon_id "b3523dc7-003b-4183-9e0a-80349121c7dd_ENSG00000086696.6.5";
chr16	/dev/stdin	start_codon	82068838	82068840	.	+	0	gene_id "b3523dc7-003b-4183-9e0a-80349121c7dd_ENSG00000086696.6"; transcript_id "b3523dc7-003b-4183-9e0a-80349121c7dd_ENSG00000086696.6"; exon_number "1"; exon_id "b3523dc7-003b-4183-9e0a-80349121c7dd_ENSG00000086696.6.1";
chr16	/dev/stdin	transcript	82068838	82132139	.	+	.	gene_id "43eaaf32-c9b7-48a8-bc74-8f2b122172b3_ENSG00000086696.6"; transcript_id "43eaaf32-c9b7-48a8-bc74-8f2b122172b3_ENSG00000086696.6";
chr16	/dev/stdin	exon	82068838	82069294	.	+	.	gene_id "43eaaf32-c9b7-48a8-bc74-8f2b122172b3_ENSG00000086696.6"; transcript_id "43eaaf32-c9b7-48a8-bc74-8f2b122172b3_ENSG00000086696.6"; exon_number "1"; exon_id "43eaaf32-c9b7-48a8-bc74-8f2b122172b3_ENSG00000086696.6.1";
chr16	/dev/stdin	CDS	82068838	82069294	.	+	0	gene_id "43eaaf32-c9b7-48a8-bc74-8f2b122172b3_ENSG00000086696.6"; transcript_id "43eaaf32-c9b7-48a8-bc74-8f2b122172b3_ENSG00000086696.6"; exon_number "1"; exon_id "43eaaf32-c9b7-48a8-bc74-8f2b122172b3_ENSG00000086696.6.1";
chr16	/dev/stdin	exon	82104547	82104732	.	+	.	gene_id "43eaaf32-c9b7-48a8-bc74-8f2b122172b3_ENSG00000086696.6"; transcript_id "43eaaf32-c9b7-48a8-bc74-8f2b122172b3_ENSG00000086696.6"; exon_number "2"; exon_id "43eaaf32-c9b7-48a8-bc74-8f2b122172b3_ENSG00000086696.6.2";
chr16	/dev/stdin	CDS	82104547	82104732	.	+	2	gene_id "43eaaf32-c9b7-48a8-bc74-8f2b122172b3_ENSG00000086696.6"; transcript_id "43eaaf32-c9b7-48a8-bc74-8f2b122172b3_ENSG00000086696.6"; exon_number "2"; exon_id "43eaaf32-c9b7-48a8-bc74-8f2b122172b3_ENSG00000086696.6.2";
chr16	/dev/stdin	exon	82124507	82124644	.	+	.	gene_id "43eaaf32-c9b7-48a8-bc74-8f2b122172b3_ENSG00000086696.6"; transcript_id "43eaaf32-c9b7-48a8-bc74-8f2b122172b3_ENSG00000086696.6"; exon_number "3"; exon_id "43eaaf32-c9b7-48a8-bc74-8f2b122172b3_ENSG00000086696.6.3";
chr16	/dev/stdin	CDS	82124507	82124644	.	+	2	gene_id "43eaaf32-c9b7-48a8-bc74-8f2b122172b3_ENSG00000086696.6"; transcript_id "43eaaf32-c9b7-48a8-bc74-8f2b122172b3_ENSG00000086696.6"; exon_number "3"; exon_id "43eaaf32-c9b7-48a8-bc74-8f2b122172b3_ENSG00000086696.6.3";
chr16	/dev/stdin	exon	82131680	82132139	.	+	.	gene_id "43eaaf32-c9b7-48a8-bc74-8f2b122172b3_ENSG00000086696.6"; transcript_id "43eaaf32-c9b7-48a8-bc74-8f2b122172b3_ENSG00000086696.6"; exon_number "4"; exon_id "43eaaf32-c9b7-48a8-bc74-8f2b122172b3_ENSG00000086696.6.4";
chr16	/dev/stdin	CDS	82131680	82132139	.	+	2	gene_id "43eaaf32-c9b7-48a8-bc74-8f2b122172b3_ENSG00000086696.6"; transcript_id "43eaaf32-c9b7-48a8-bc74-8f2b122172b3_ENSG00000086696.6"; exon_number "4"; exon_id "43eaaf32-c9b7-48a8-bc74-8f2b122172b3_ENSG00000086696.6.4";
chr16	/dev/stdin	start_codon	82068838	82068840	.	+	0	gene_id "43eaaf32-c9b7-48a8-bc74-8f2b122172b3_ENSG00000086696.6"; transcript_id "43eaaf32-c9b7-48a8-bc74-8f2b122172b3_ENSG00000086696.6"; exon_number "1"; exon_id "43eaaf32-c9b7-48a8-bc74-8f2b122172b3_ENSG00000086696.6.1";
chr16	/dev/stdin	transcript	82123934	82132139	.	+	.	gene_id "8d6e8487-511e-4c19-8edc-ce0efcbcd5d5_ENSG00000086696.6"; transcript_id "8d6e8487-511e-4c19-8edc-ce0efcbcd5d5_ENSG00000086696.6";
chr16	/dev/stdin	exon	82123934	82124644	.	+	.	gene_id "8d6e8487-511e-4c19-8edc-ce0efcbcd5d5_ENSG00000086696.6"; transcript_id "8d6e8487-511e-4c19-8edc-ce0efcbcd5d5_ENSG00000086696.6"; exon_number "1"; exon_id "8d6e8487-511e-4c19-8edc-ce0efcbcd5d5_ENSG00000086696.6.1";
chr16	/dev/stdin	CDS	82123934	82124644	.	+	0	gene_id "8d6e8487-511e-4c19-8edc-ce0efcbcd5d5_ENSG00000086696.6"; transcript_id "8d6e8487-511e-4c19-8edc-ce0efcbcd5d5_ENSG00000086696.6"; exon_number "1"; exon_id "8d6e8487-511e-4c19-8edc-ce0efcbcd5d5_ENSG00000086696.6.1";
chr16	/dev/stdin	exon	82131680	82132139	.	+	.	gene_id "8d6e8487-511e-4c19-8edc-ce0efcbcd5d5_ENSG00000086696.6"; transcript_id "8d6e8487-511e-4c19-8edc-ce0efcbcd5d5_ENSG00000086696.6"; exon_number "2"; exon_id "8d6e8487-511e-4c19-8edc-ce0efcbcd5d5_ENSG00000086696.6.2";
chr16	/dev/stdin	CDS	82131680	82132139	.	+	0	gene_id "8d6e8487-511e-4c19-8edc-ce0efcbcd5d5_ENSG00000086696.6"; transcript_id "8d6e8487-511e-4c19-8edc-ce0efcbcd5d5_ENSG00000086696.6"; exon_number "2"; exon_id "8d6e8487-511e-4c19-8edc-ce0efcbcd5d5_ENSG00000086696.6.2";
chr16	/dev/stdin	start_codon	82123934	82123936	.	+	0	gene_id "8d6e8487-511e-4c19-8edc-ce0efcbcd5d5_ENSG00000086696.6"; transcript_id "8d6e8487-511e-4c19-8edc-ce0efcbcd5d5_ENSG00000086696.6"; exon_number "1"; exon_id "8d6e8487-511e-4c19-8edc-ce0efcbcd5d5_ENSG00000086696.6.1";
chr16	/dev/stdin	transcript	82181768	82203798	.	-	.	gene_id "ENST00000258169.4_ENSG00000135698.5"; transcript_id "ENST00000258169.4_ENSG00000135698.5";
chr16	/dev/stdin	exon	82181768	82182468	.	-	.	gene_id "ENST00000258169.4_ENSG00000135698.5"; transcript_id "ENST00000258169.4_ENSG00000135698.5"; exon_number "1"; exon_id "ENST00000258169.4_ENSG00000135698.5.1";
chr16	/dev/stdin	CDS	82181768	82182468	.	-	1	gene_id "ENST00000258169.4_ENSG00000135698.5"; transcript_id "ENST00000258169.4_ENSG00000135698.5"; exon_number "1"; exon_id "ENST00000258169.4_ENSG00000135698.5.1";
chr16	/dev/stdin	exon	82182914	82183008	.	-	.	gene_id "ENST00000258169.4_ENSG00000135698.5"; transcript_id "ENST00000258169.4_ENSG00000135698.5"; exon_number "2"; exon_id "ENST00000258169.4_ENSG00000135698.5.2";
chr16	/dev/stdin	CDS	82182914	82183008	.	-	0	gene_id "ENST00000258169.4_ENSG00000135698.5"; transcript_id "ENST00000258169.4_ENSG00000135698.5"; exon_number "2"; exon_id "ENST00000258169.4_ENSG00000135698.5.2";
chr16	/dev/stdin	exon	82185029	82185119	.	-	.	gene_id "ENST00000258169.4_ENSG00000135698.5"; transcript_id "ENST00000258169.4_ENSG00000135698.5"; exon_number "3"; exon_id "ENST00000258169.4_ENSG00000135698.5.3";
chr16	/dev/stdin	CDS	82185029	82185119	.	-	1	gene_id "ENST00000258169.4_ENSG00000135698.5"; transcript_id "ENST00000258169.4_ENSG00000135698.5"; exon_number "3"; exon_id "ENST00000258169.4_ENSG00000135698.5.3";
chr16	/dev/stdin	exon	82197687	82197799	.	-	.	gene_id "ENST00000258169.4_ENSG00000135698.5"; transcript_id "ENST00000258169.4_ENSG00000135698.5"; exon_number "4"; exon_id "ENST00000258169.4_ENSG00000135698.5.4";
chr16	/dev/stdin	CDS	82197687	82197799	.	-	0	gene_id "ENST00000258169.4_ENSG00000135698.5"; transcript_id "ENST00000258169.4_ENSG00000135698.5"; exon_number "4"; exon_id "ENST00000258169.4_ENSG00000135698.5.4";
chr16	/dev/stdin	exon	82203730	82203798	.	-	.	gene_id "ENST00000258169.4_ENSG00000135698.5"; transcript_id "ENST00000258169.4_ENSG00000135698.5"; exon_number "5"; exon_id "ENST00000258169.4_ENSG00000135698.5.5";
chr16	/dev/stdin	CDS	82203730	82203798	.	-	0	gene_id "ENST00000258169.4_ENSG00000135698.5"; transcript_id "ENST00000258169.4_ENSG00000135698.5"; exon_number "5"; exon_id "ENST00000258169.4_ENSG00000135698.5.5";
chr16	/dev/stdin	start_codon	82203796	82203798	.	-	0	gene_id "ENST00000258169.4_ENSG00000135698.5"; transcript_id "ENST00000258169.4_ENSG00000135698.5"; exon_number "5"; exon_id "ENST00000258169.4_ENSG00000135698.5.5";
chr16	/dev/stdin	transcript	82181876	82203798	.	-	.	gene_id "ENST00000258169.4-1_ENSG00000135698.5"; transcript_id "ENST00000258169.4-1_ENSG00000135698.5";
chr16	/dev/stdin	exon	82181876	82182468	.	-	.	gene_id "ENST00000258169.4-1_ENSG00000135698.5"; transcript_id "ENST00000258169.4-1_ENSG00000135698.5"; exon_number "1"; exon_id "ENST00000258169.4-1_ENSG00000135698.5.1";
chr16	/dev/stdin	CDS	82181876	82182468	.	-	1	gene_id "ENST00000258169.4-1_ENSG00000135698.5"; transcript_id "ENST00000258169.4-1_ENSG00000135698.5"; exon_number "1"; exon_id "ENST00000258169.4-1_ENSG00000135698.5.1";
chr16	/dev/stdin	exon	82182914	82183008	.	-	.	gene_id "ENST00000258169.4-1_ENSG00000135698.5"; transcript_id "ENST00000258169.4-1_ENSG00000135698.5"; exon_number "2"; exon_id "ENST00000258169.4-1_ENSG00000135698.5.2";
chr16	/dev/stdin	CDS	82182914	82183008	.	-	0	gene_id "ENST00000258169.4-1_ENSG00000135698.5"; transcript_id "ENST00000258169.4-1_ENSG00000135698.5"; exon_number "2"; exon_id "ENST00000258169.4-1_ENSG00000135698.5.2";
chr16	/dev/stdin	exon	82185029	82185119	.	-	.	gene_id "ENST00000258169.4-1_ENSG00000135698.5"; transcript_id "ENST00000258169.4-1_ENSG00000135698.5"; exon_number "3"; exon_id "ENST00000258169.4-1_ENSG00000135698.5.3";
chr16	/dev/stdin	CDS	82185029	82185119	.	-	1	gene_id "ENST00000258169.4-1_ENSG00000135698.5"; transcript_id "ENST00000258169.4-1_ENSG00000135698.5"; exon_number "3"; exon_id "ENST00000258169.4-1_ENSG00000135698.5.3";
chr16	/dev/stdin	exon	82197687	82197799	.	-	.	gene_id "ENST00000258169.4-1_ENSG00000135698.5"; transcript_id "ENST00000258169.4-1_ENSG00000135698.5"; exon_number "4"; exon_id "ENST00000258169.4-1_ENSG00000135698.5.4";
chr16	/dev/stdin	CDS	82197687	82197799	.	-	0	gene_id "ENST00000258169.4-1_ENSG00000135698.5"; transcript_id "ENST00000258169.4-1_ENSG00000135698.5"; exon_number "4"; exon_id "ENST00000258169.4-1_ENSG00000135698.5.4";
chr16	/dev/stdin	exon	82203730	82203798	.	-	.	gene_id "ENST00000258169.4-1_ENSG00000135698.5"; transcript_id "ENST00000258169.4-1_ENSG00000135698.5"; exon_number "5"; exon_id "ENST00000258169.4-1_ENSG00000135698.5.5";
chr16	/dev/stdin	CDS	82203730	82203798	.	-	0	gene_id "ENST00000258169.4-1_ENSG00000135698.5"; transcript_id "ENST00000258169.4-1_ENSG00000135698.5"; exon_number "5"; exon_id "ENST00000258169.4-1_ENSG00000135698.5.5";
chr16	/dev/stdin	start_codon	82203796	82203798	.	-	0	gene_id "ENST00000258169.4-1_ENSG00000135698.5"; transcript_id "ENST00000258169.4-1_ENSG00000135698.5"; exon_number "5"; exon_id "ENST00000258169.4-1_ENSG00000135698.5.5";
chr16	/dev/stdin	transcript	82181768	82198348	.	-	.	gene_id "046cfc16-9437-4d8b-bb83-e4075ce7e22e_ENSG00000135698.5"; transcript_id "046cfc16-9437-4d8b-bb83-e4075ce7e22e_ENSG00000135698.5";
chr16	/dev/stdin	exon	82181768	82182468	.	-	.	gene_id "046cfc16-9437-4d8b-bb83-e4075ce7e22e_ENSG00000135698.5"; transcript_id "046cfc16-9437-4d8b-bb83-e4075ce7e22e_ENSG00000135698.5"; exon_number "1"; exon_id "046cfc16-9437-4d8b-bb83-e4075ce7e22e_ENSG00000135698.5.1";
chr16	/dev/stdin	CDS	82181771	82182468	.	-	2	gene_id "046cfc16-9437-4d8b-bb83-e4075ce7e22e_ENSG00000135698.5"; transcript_id "046cfc16-9437-4d8b-bb83-e4075ce7e22e_ENSG00000135698.5"; exon_number "1"; exon_id "046cfc16-9437-4d8b-bb83-e4075ce7e22e_ENSG00000135698.5.1";
chr16	/dev/stdin	exon	82182914	82183008	.	-	.	gene_id "046cfc16-9437-4d8b-bb83-e4075ce7e22e_ENSG00000135698.5"; transcript_id "046cfc16-9437-4d8b-bb83-e4075ce7e22e_ENSG00000135698.5"; exon_number "2"; exon_id "046cfc16-9437-4d8b-bb83-e4075ce7e22e_ENSG00000135698.5.2";
chr16	/dev/stdin	CDS	82182914	82183008	.	-	1	gene_id "046cfc16-9437-4d8b-bb83-e4075ce7e22e_ENSG00000135698.5"; transcript_id "046cfc16-9437-4d8b-bb83-e4075ce7e22e_ENSG00000135698.5"; exon_number "2"; exon_id "046cfc16-9437-4d8b-bb83-e4075ce7e22e_ENSG00000135698.5.2";
chr16	/dev/stdin	exon	82185029	82185119	.	-	.	gene_id "046cfc16-9437-4d8b-bb83-e4075ce7e22e_ENSG00000135698.5"; transcript_id "046cfc16-9437-4d8b-bb83-e4075ce7e22e_ENSG00000135698.5"; exon_number "3"; exon_id "046cfc16-9437-4d8b-bb83-e4075ce7e22e_ENSG00000135698.5.3";
chr16	/dev/stdin	CDS	82185029	82185119	.	-	2	gene_id "046cfc16-9437-4d8b-bb83-e4075ce7e22e_ENSG00000135698.5"; transcript_id "046cfc16-9437-4d8b-bb83-e4075ce7e22e_ENSG00000135698.5"; exon_number "3"; exon_id "046cfc16-9437-4d8b-bb83-e4075ce7e22e_ENSG00000135698.5.3";
chr16	/dev/stdin	exon	82197687	82197799	.	-	.	gene_id "046cfc16-9437-4d8b-bb83-e4075ce7e22e_ENSG00000135698.5"; transcript_id "046cfc16-9437-4d8b-bb83-e4075ce7e22e_ENSG00000135698.5"; exon_number "4"; exon_id "046cfc16-9437-4d8b-bb83-e4075ce7e22e_ENSG00000135698.5.4";
chr16	/dev/stdin	CDS	82197687	82197799	.	-	1	gene_id "046cfc16-9437-4d8b-bb83-e4075ce7e22e_ENSG00000135698.5"; transcript_id "046cfc16-9437-4d8b-bb83-e4075ce7e22e_ENSG00000135698.5"; exon_number "4"; exon_id "046cfc16-9437-4d8b-bb83-e4075ce7e22e_ENSG00000135698.5.4";
chr16	/dev/stdin	exon	82198257	82198348	.	-	.	gene_id "046cfc16-9437-4d8b-bb83-e4075ce7e22e_ENSG00000135698.5"; transcript_id "046cfc16-9437-4d8b-bb83-e4075ce7e22e_ENSG00000135698.5"; exon_number "5"; exon_id "046cfc16-9437-4d8b-bb83-e4075ce7e22e_ENSG00000135698.5.5";
chr16	/dev/stdin	CDS	82198257	82198348	.	-	0	gene_id "046cfc16-9437-4d8b-bb83-e4075ce7e22e_ENSG00000135698.5"; transcript_id "046cfc16-9437-4d8b-bb83-e4075ce7e22e_ENSG00000135698.5"; exon_number "5"; exon_id "046cfc16-9437-4d8b-bb83-e4075ce7e22e_ENSG00000135698.5.5";
chr16	/dev/stdin	start_codon	82198346	82198348	.	-	0	gene_id "046cfc16-9437-4d8b-bb83-e4075ce7e22e_ENSG00000135698.5"; transcript_id "046cfc16-9437-4d8b-bb83-e4075ce7e22e_ENSG00000135698.5"; exon_number "5"; exon_id "046cfc16-9437-4d8b-bb83-e4075ce7e22e_ENSG00000135698.5.5";
chr16	/dev/stdin	stop_codon	82181768	82181770	.	-	0	gene_id "046cfc16-9437-4d8b-bb83-e4075ce7e22e_ENSG00000135698.5"; transcript_id "046cfc16-9437-4d8b-bb83-e4075ce7e22e_ENSG00000135698.5"; exon_number "1"; exon_id "046cfc16-9437-4d8b-bb83-e4075ce7e22e_ENSG00000135698.5.1";
chr16	/dev/stdin	transcript	82181768	82203798	.	-	.	gene_id "8a843c00-e32d-4c7b-8fd4-42b8722e3f2d_ENSG00000135698.5"; transcript_id "8a843c00-e32d-4c7b-8fd4-42b8722e3f2d_ENSG00000135698.5";
chr16	/dev/stdin	exon	82181768	82182468	.	-	.	gene_id "8a843c00-e32d-4c7b-8fd4-42b8722e3f2d_ENSG00000135698.5"; transcript_id "8a843c00-e32d-4c7b-8fd4-42b8722e3f2d_ENSG00000135698.5"; exon_number "1"; exon_id "8a843c00-e32d-4c7b-8fd4-42b8722e3f2d_ENSG00000135698.5.1";
chr16	/dev/stdin	CDS	82181771	82182468	.	-	2	gene_id "8a843c00-e32d-4c7b-8fd4-42b8722e3f2d_ENSG00000135698.5"; transcript_id "8a843c00-e32d-4c7b-8fd4-42b8722e3f2d_ENSG00000135698.5"; exon_number "1"; exon_id "8a843c00-e32d-4c7b-8fd4-42b8722e3f2d_ENSG00000135698.5.1";
chr16	/dev/stdin	exon	82182914	82183008	.	-	.	gene_id "8a843c00-e32d-4c7b-8fd4-42b8722e3f2d_ENSG00000135698.5"; transcript_id "8a843c00-e32d-4c7b-8fd4-42b8722e3f2d_ENSG00000135698.5"; exon_number "2"; exon_id "8a843c00-e32d-4c7b-8fd4-42b8722e3f2d_ENSG00000135698.5.2";
chr16	/dev/stdin	CDS	82182914	82183008	.	-	1	gene_id "8a843c00-e32d-4c7b-8fd4-42b8722e3f2d_ENSG00000135698.5"; transcript_id "8a843c00-e32d-4c7b-8fd4-42b8722e3f2d_ENSG00000135698.5"; exon_number "2"; exon_id "8a843c00-e32d-4c7b-8fd4-42b8722e3f2d_ENSG00000135698.5.2";
chr16	/dev/stdin	exon	82185029	82185119	.	-	.	gene_id "8a843c00-e32d-4c7b-8fd4-42b8722e3f2d_ENSG00000135698.5"; transcript_id "8a843c00-e32d-4c7b-8fd4-42b8722e3f2d_ENSG00000135698.5"; exon_number "3"; exon_id "8a843c00-e32d-4c7b-8fd4-42b8722e3f2d_ENSG00000135698.5.3";
chr16	/dev/stdin	CDS	82185029	82185119	.	-	2	gene_id "8a843c00-e32d-4c7b-8fd4-42b8722e3f2d_ENSG00000135698.5"; transcript_id "8a843c00-e32d-4c7b-8fd4-42b8722e3f2d_ENSG00000135698.5"; exon_number "3"; exon_id "8a843c00-e32d-4c7b-8fd4-42b8722e3f2d_ENSG00000135698.5.3";
chr16	/dev/stdin	exon	82197687	82197799	.	-	.	gene_id "8a843c00-e32d-4c7b-8fd4-42b8722e3f2d_ENSG00000135698.5"; transcript_id "8a843c00-e32d-4c7b-8fd4-42b8722e3f2d_ENSG00000135698.5"; exon_number "4"; exon_id "8a843c00-e32d-4c7b-8fd4-42b8722e3f2d_ENSG00000135698.5.4";
chr16	/dev/stdin	CDS	82197687	82197799	.	-	1	gene_id "8a843c00-e32d-4c7b-8fd4-42b8722e3f2d_ENSG00000135698.5"; transcript_id "8a843c00-e32d-4c7b-8fd4-42b8722e3f2d_ENSG00000135698.5"; exon_number "4"; exon_id "8a843c00-e32d-4c7b-8fd4-42b8722e3f2d_ENSG00000135698.5.4";
chr16	/dev/stdin	exon	82203698	82203798	.	-	.	gene_id "8a843c00-e32d-4c7b-8fd4-42b8722e3f2d_ENSG00000135698.5"; transcript_id "8a843c00-e32d-4c7b-8fd4-42b8722e3f2d_ENSG00000135698.5"; exon_number "5"; exon_id "8a843c00-e32d-4c7b-8fd4-42b8722e3f2d_ENSG00000135698.5.5";
chr16	/dev/stdin	CDS	82203698	82203798	.	-	0	gene_id "8a843c00-e32d-4c7b-8fd4-42b8722e3f2d_ENSG00000135698.5"; transcript_id "8a843c00-e32d-4c7b-8fd4-42b8722e3f2d_ENSG00000135698.5"; exon_number "5"; exon_id "8a843c00-e32d-4c7b-8fd4-42b8722e3f2d_ENSG00000135698.5.5";
chr16	/dev/stdin	start_codon	82203796	82203798	.	-	0	gene_id "8a843c00-e32d-4c7b-8fd4-42b8722e3f2d_ENSG00000135698.5"; transcript_id "8a843c00-e32d-4c7b-8fd4-42b8722e3f2d_ENSG00000135698.5"; exon_number "5"; exon_id "8a843c00-e32d-4c7b-8fd4-42b8722e3f2d_ENSG00000135698.5.5";
chr16	/dev/stdin	stop_codon	82181768	82181770	.	-	0	gene_id "8a843c00-e32d-4c7b-8fd4-42b8722e3f2d_ENSG00000135698.5"; transcript_id "8a843c00-e32d-4c7b-8fd4-42b8722e3f2d_ENSG00000135698.5"; exon_number "1"; exon_id "8a843c00-e32d-4c7b-8fd4-42b8722e3f2d_ENSG00000135698.5.1";
chr16	/dev/stdin	transcript	82181768	82203798	.	-	.	gene_id "6dacefa3-fa81-4a96-8855-4b9c5b691489_ENSG00000135698.5"; transcript_id "6dacefa3-fa81-4a96-8855-4b9c5b691489_ENSG00000135698.5";
chr16	/dev/stdin	exon	82181768	82182468	.	-	.	gene_id "6dacefa3-fa81-4a96-8855-4b9c5b691489_ENSG00000135698.5"; transcript_id "6dacefa3-fa81-4a96-8855-4b9c5b691489_ENSG00000135698.5"; exon_number "1"; exon_id "6dacefa3-fa81-4a96-8855-4b9c5b691489_ENSG00000135698.5.1";
chr16	/dev/stdin	CDS	82181771	82182468	.	-	2	gene_id "6dacefa3-fa81-4a96-8855-4b9c5b691489_ENSG00000135698.5"; transcript_id "6dacefa3-fa81-4a96-8855-4b9c5b691489_ENSG00000135698.5"; exon_number "1"; exon_id "6dacefa3-fa81-4a96-8855-4b9c5b691489_ENSG00000135698.5.1";
chr16	/dev/stdin	exon	82182914	82183008	.	-	.	gene_id "6dacefa3-fa81-4a96-8855-4b9c5b691489_ENSG00000135698.5"; transcript_id "6dacefa3-fa81-4a96-8855-4b9c5b691489_ENSG00000135698.5"; exon_number "2"; exon_id "6dacefa3-fa81-4a96-8855-4b9c5b691489_ENSG00000135698.5.2";
chr16	/dev/stdin	CDS	82182914	82183008	.	-	1	gene_id "6dacefa3-fa81-4a96-8855-4b9c5b691489_ENSG00000135698.5"; transcript_id "6dacefa3-fa81-4a96-8855-4b9c5b691489_ENSG00000135698.5"; exon_number "2"; exon_id "6dacefa3-fa81-4a96-8855-4b9c5b691489_ENSG00000135698.5.2";
chr16	/dev/stdin	exon	82197687	82197799	.	-	.	gene_id "6dacefa3-fa81-4a96-8855-4b9c5b691489_ENSG00000135698.5"; transcript_id "6dacefa3-fa81-4a96-8855-4b9c5b691489_ENSG00000135698.5"; exon_number "3"; exon_id "6dacefa3-fa81-4a96-8855-4b9c5b691489_ENSG00000135698.5.3";
chr16	/dev/stdin	CDS	82197687	82197799	.	-	0	gene_id "6dacefa3-fa81-4a96-8855-4b9c5b691489_ENSG00000135698.5"; transcript_id "6dacefa3-fa81-4a96-8855-4b9c5b691489_ENSG00000135698.5"; exon_number "3"; exon_id "6dacefa3-fa81-4a96-8855-4b9c5b691489_ENSG00000135698.5.3";
chr16	/dev/stdin	exon	82203730	82203798	.	-	.	gene_id "6dacefa3-fa81-4a96-8855-4b9c5b691489_ENSG00000135698.5"; transcript_id "6dacefa3-fa81-4a96-8855-4b9c5b691489_ENSG00000135698.5"; exon_number "4"; exon_id "6dacefa3-fa81-4a96-8855-4b9c5b691489_ENSG00000135698.5.4";
chr16	/dev/stdin	CDS	82203730	82203798	.	-	0	gene_id "6dacefa3-fa81-4a96-8855-4b9c5b691489_ENSG00000135698.5"; transcript_id "6dacefa3-fa81-4a96-8855-4b9c5b691489_ENSG00000135698.5"; exon_number "4"; exon_id "6dacefa3-fa81-4a96-8855-4b9c5b691489_ENSG00000135698.5.4";
chr16	/dev/stdin	start_codon	82203796	82203798	.	-	0	gene_id "6dacefa3-fa81-4a96-8855-4b9c5b691489_ENSG00000135698.5"; transcript_id "6dacefa3-fa81-4a96-8855-4b9c5b691489_ENSG00000135698.5"; exon_number "4"; exon_id "6dacefa3-fa81-4a96-8855-4b9c5b691489_ENSG00000135698.5.4";
chr16	/dev/stdin	stop_codon	82181768	82181770	.	-	0	gene_id "6dacefa3-fa81-4a96-8855-4b9c5b691489_ENSG00000135698.5"; transcript_id "6dacefa3-fa81-4a96-8855-4b9c5b691489_ENSG00000135698.5"; exon_number "1"; exon_id "6dacefa3-fa81-4a96-8855-4b9c5b691489_ENSG00000135698.5.1";
chr16	/dev/stdin	transcript	82181768	82204409	.	-	.	gene_id "b4ff050a-eeac-4bed-b0d3-54ab80731c70_ENSG00000135698.5"; transcript_id "b4ff050a-eeac-4bed-b0d3-54ab80731c70_ENSG00000135698.5";
chr16	/dev/stdin	exon	82181768	82182468	.	-	.	gene_id "b4ff050a-eeac-4bed-b0d3-54ab80731c70_ENSG00000135698.5"; transcript_id "b4ff050a-eeac-4bed-b0d3-54ab80731c70_ENSG00000135698.5"; exon_number "1"; exon_id "b4ff050a-eeac-4bed-b0d3-54ab80731c70_ENSG00000135698.5.1";
chr16	/dev/stdin	CDS	82181771	82182468	.	-	2	gene_id "b4ff050a-eeac-4bed-b0d3-54ab80731c70_ENSG00000135698.5"; transcript_id "b4ff050a-eeac-4bed-b0d3-54ab80731c70_ENSG00000135698.5"; exon_number "1"; exon_id "b4ff050a-eeac-4bed-b0d3-54ab80731c70_ENSG00000135698.5.1";
chr16	/dev/stdin	exon	82182914	82183008	.	-	.	gene_id "b4ff050a-eeac-4bed-b0d3-54ab80731c70_ENSG00000135698.5"; transcript_id "b4ff050a-eeac-4bed-b0d3-54ab80731c70_ENSG00000135698.5"; exon_number "2"; exon_id "b4ff050a-eeac-4bed-b0d3-54ab80731c70_ENSG00000135698.5.2";
chr16	/dev/stdin	CDS	82182914	82183008	.	-	1	gene_id "b4ff050a-eeac-4bed-b0d3-54ab80731c70_ENSG00000135698.5"; transcript_id "b4ff050a-eeac-4bed-b0d3-54ab80731c70_ENSG00000135698.5"; exon_number "2"; exon_id "b4ff050a-eeac-4bed-b0d3-54ab80731c70_ENSG00000135698.5.2";
chr16	/dev/stdin	exon	82185029	82185119	.	-	.	gene_id "b4ff050a-eeac-4bed-b0d3-54ab80731c70_ENSG00000135698.5"; transcript_id "b4ff050a-eeac-4bed-b0d3-54ab80731c70_ENSG00000135698.5"; exon_number "3"; exon_id "b4ff050a-eeac-4bed-b0d3-54ab80731c70_ENSG00000135698.5.3";
chr16	/dev/stdin	CDS	82185029	82185119	.	-	2	gene_id "b4ff050a-eeac-4bed-b0d3-54ab80731c70_ENSG00000135698.5"; transcript_id "b4ff050a-eeac-4bed-b0d3-54ab80731c70_ENSG00000135698.5"; exon_number "3"; exon_id "b4ff050a-eeac-4bed-b0d3-54ab80731c70_ENSG00000135698.5.3";
chr16	/dev/stdin	exon	82197687	82197799	.	-	.	gene_id "b4ff050a-eeac-4bed-b0d3-54ab80731c70_ENSG00000135698.5"; transcript_id "b4ff050a-eeac-4bed-b0d3-54ab80731c70_ENSG00000135698.5"; exon_number "4"; exon_id "b4ff050a-eeac-4bed-b0d3-54ab80731c70_ENSG00000135698.5.4";
chr16	/dev/stdin	CDS	82197687	82197799	.	-	1	gene_id "b4ff050a-eeac-4bed-b0d3-54ab80731c70_ENSG00000135698.5"; transcript_id "b4ff050a-eeac-4bed-b0d3-54ab80731c70_ENSG00000135698.5"; exon_number "4"; exon_id "b4ff050a-eeac-4bed-b0d3-54ab80731c70_ENSG00000135698.5.4";
chr16	/dev/stdin	exon	82204204	82204409	.	-	.	gene_id "b4ff050a-eeac-4bed-b0d3-54ab80731c70_ENSG00000135698.5"; transcript_id "b4ff050a-eeac-4bed-b0d3-54ab80731c70_ENSG00000135698.5"; exon_number "5"; exon_id "b4ff050a-eeac-4bed-b0d3-54ab80731c70_ENSG00000135698.5.5";
chr16	/dev/stdin	CDS	82204204	82204409	.	-	0	gene_id "b4ff050a-eeac-4bed-b0d3-54ab80731c70_ENSG00000135698.5"; transcript_id "b4ff050a-eeac-4bed-b0d3-54ab80731c70_ENSG00000135698.5"; exon_number "5"; exon_id "b4ff050a-eeac-4bed-b0d3-54ab80731c70_ENSG00000135698.5.5";
chr16	/dev/stdin	start_codon	82204407	82204409	.	-	0	gene_id "b4ff050a-eeac-4bed-b0d3-54ab80731c70_ENSG00000135698.5"; transcript_id "b4ff050a-eeac-4bed-b0d3-54ab80731c70_ENSG00000135698.5"; exon_number "5"; exon_id "b4ff050a-eeac-4bed-b0d3-54ab80731c70_ENSG00000135698.5.5";
chr16	/dev/stdin	stop_codon	82181768	82181770	.	-	0	gene_id "b4ff050a-eeac-4bed-b0d3-54ab80731c70_ENSG00000135698.5"; transcript_id "b4ff050a-eeac-4bed-b0d3-54ab80731c70_ENSG00000135698.5"; exon_number "1"; exon_id "b4ff050a-eeac-4bed-b0d3-54ab80731c70_ENSG00000135698.5.1";
chr16	/dev/stdin	transcript	82181768	82203798	.	-	.	gene_id "35a6b160-5ac8-4e10-b99f-ed5589e87749_ENSG00000135698.5"; transcript_id "35a6b160-5ac8-4e10-b99f-ed5589e87749_ENSG00000135698.5";
chr16	/dev/stdin	exon	82181768	82182468	.	-	.	gene_id "35a6b160-5ac8-4e10-b99f-ed5589e87749_ENSG00000135698.5"; transcript_id "35a6b160-5ac8-4e10-b99f-ed5589e87749_ENSG00000135698.5"; exon_number "1"; exon_id "35a6b160-5ac8-4e10-b99f-ed5589e87749_ENSG00000135698.5.1";
chr16	/dev/stdin	CDS	82181768	82182468	.	-	0	gene_id "35a6b160-5ac8-4e10-b99f-ed5589e87749_ENSG00000135698.5"; transcript_id "35a6b160-5ac8-4e10-b99f-ed5589e87749_ENSG00000135698.5"; exon_number "1"; exon_id "35a6b160-5ac8-4e10-b99f-ed5589e87749_ENSG00000135698.5.1";
chr16	/dev/stdin	exon	82185029	82185119	.	-	.	gene_id "35a6b160-5ac8-4e10-b99f-ed5589e87749_ENSG00000135698.5"; transcript_id "35a6b160-5ac8-4e10-b99f-ed5589e87749_ENSG00000135698.5"; exon_number "2"; exon_id "35a6b160-5ac8-4e10-b99f-ed5589e87749_ENSG00000135698.5.2";
chr16	/dev/stdin	CDS	82185029	82185119	.	-	1	gene_id "35a6b160-5ac8-4e10-b99f-ed5589e87749_ENSG00000135698.5"; transcript_id "35a6b160-5ac8-4e10-b99f-ed5589e87749_ENSG00000135698.5"; exon_number "2"; exon_id "35a6b160-5ac8-4e10-b99f-ed5589e87749_ENSG00000135698.5.2";
chr16	/dev/stdin	exon	82197687	82197799	.	-	.	gene_id "35a6b160-5ac8-4e10-b99f-ed5589e87749_ENSG00000135698.5"; transcript_id "35a6b160-5ac8-4e10-b99f-ed5589e87749_ENSG00000135698.5"; exon_number "3"; exon_id "35a6b160-5ac8-4e10-b99f-ed5589e87749_ENSG00000135698.5.3";
chr16	/dev/stdin	CDS	82197687	82197799	.	-	0	gene_id "35a6b160-5ac8-4e10-b99f-ed5589e87749_ENSG00000135698.5"; transcript_id "35a6b160-5ac8-4e10-b99f-ed5589e87749_ENSG00000135698.5"; exon_number "3"; exon_id "35a6b160-5ac8-4e10-b99f-ed5589e87749_ENSG00000135698.5.3";
chr16	/dev/stdin	exon	82203730	82203798	.	-	.	gene_id "35a6b160-5ac8-4e10-b99f-ed5589e87749_ENSG00000135698.5"; transcript_id "35a6b160-5ac8-4e10-b99f-ed5589e87749_ENSG00000135698.5"; exon_number "4"; exon_id "35a6b160-5ac8-4e10-b99f-ed5589e87749_ENSG00000135698.5.4";
chr16	/dev/stdin	CDS	82203730	82203798	.	-	0	gene_id "35a6b160-5ac8-4e10-b99f-ed5589e87749_ENSG00000135698.5"; transcript_id "35a6b160-5ac8-4e10-b99f-ed5589e87749_ENSG00000135698.5"; exon_number "4"; exon_id "35a6b160-5ac8-4e10-b99f-ed5589e87749_ENSG00000135698.5.4";
chr16	/dev/stdin	start_codon	82203796	82203798	.	-	0	gene_id "35a6b160-5ac8-4e10-b99f-ed5589e87749_ENSG00000135698.5"; transcript_id "35a6b160-5ac8-4e10-b99f-ed5589e87749_ENSG00000135698.5"; exon_number "4"; exon_id "35a6b160-5ac8-4e10-b99f-ed5589e87749_ENSG00000135698.5.4";
chr16	/dev/stdin	transcript	82181768	82203798	.	-	.	gene_id "636e4dd5-3915-40e3-9306-195e58bd0b43_ENSG00000135698.5"; transcript_id "636e4dd5-3915-40e3-9306-195e58bd0b43_ENSG00000135698.5";
chr16	/dev/stdin	exon	82181768	82182468	.	-	.	gene_id "636e4dd5-3915-40e3-9306-195e58bd0b43_ENSG00000135698.5"; transcript_id "636e4dd5-3915-40e3-9306-195e58bd0b43_ENSG00000135698.5"; exon_number "1"; exon_id "636e4dd5-3915-40e3-9306-195e58bd0b43_ENSG00000135698.5.1";
chr16	/dev/stdin	CDS	82181768	82182468	.	-	0	gene_id "636e4dd5-3915-40e3-9306-195e58bd0b43_ENSG00000135698.5"; transcript_id "636e4dd5-3915-40e3-9306-195e58bd0b43_ENSG00000135698.5"; exon_number "1"; exon_id "636e4dd5-3915-40e3-9306-195e58bd0b43_ENSG00000135698.5.1";
chr16	/dev/stdin	exon	82182914	82183008	.	-	.	gene_id "636e4dd5-3915-40e3-9306-195e58bd0b43_ENSG00000135698.5"; transcript_id "636e4dd5-3915-40e3-9306-195e58bd0b43_ENSG00000135698.5"; exon_number "2"; exon_id "636e4dd5-3915-40e3-9306-195e58bd0b43_ENSG00000135698.5.2";
chr16	/dev/stdin	CDS	82182914	82183008	.	-	2	gene_id "636e4dd5-3915-40e3-9306-195e58bd0b43_ENSG00000135698.5"; transcript_id "636e4dd5-3915-40e3-9306-195e58bd0b43_ENSG00000135698.5"; exon_number "2"; exon_id "636e4dd5-3915-40e3-9306-195e58bd0b43_ENSG00000135698.5.2";
chr16	/dev/stdin	exon	82184843	82184957	.	-	.	gene_id "636e4dd5-3915-40e3-9306-195e58bd0b43_ENSG00000135698.5"; transcript_id "636e4dd5-3915-40e3-9306-195e58bd0b43_ENSG00000135698.5"; exon_number "3"; exon_id "636e4dd5-3915-40e3-9306-195e58bd0b43_ENSG00000135698.5.3";
chr16	/dev/stdin	CDS	82184843	82184957	.	-	0	gene_id "636e4dd5-3915-40e3-9306-195e58bd0b43_ENSG00000135698.5"; transcript_id "636e4dd5-3915-40e3-9306-195e58bd0b43_ENSG00000135698.5"; exon_number "3"; exon_id "636e4dd5-3915-40e3-9306-195e58bd0b43_ENSG00000135698.5.3";
chr16	/dev/stdin	exon	82185029	82185119	.	-	.	gene_id "636e4dd5-3915-40e3-9306-195e58bd0b43_ENSG00000135698.5"; transcript_id "636e4dd5-3915-40e3-9306-195e58bd0b43_ENSG00000135698.5"; exon_number "4"; exon_id "636e4dd5-3915-40e3-9306-195e58bd0b43_ENSG00000135698.5.4";
chr16	/dev/stdin	CDS	82185029	82185119	.	-	1	gene_id "636e4dd5-3915-40e3-9306-195e58bd0b43_ENSG00000135698.5"; transcript_id "636e4dd5-3915-40e3-9306-195e58bd0b43_ENSG00000135698.5"; exon_number "4"; exon_id "636e4dd5-3915-40e3-9306-195e58bd0b43_ENSG00000135698.5.4";
chr16	/dev/stdin	exon	82197687	82197799	.	-	.	gene_id "636e4dd5-3915-40e3-9306-195e58bd0b43_ENSG00000135698.5"; transcript_id "636e4dd5-3915-40e3-9306-195e58bd0b43_ENSG00000135698.5"; exon_number "5"; exon_id "636e4dd5-3915-40e3-9306-195e58bd0b43_ENSG00000135698.5.5";
chr16	/dev/stdin	CDS	82197687	82197799	.	-	0	gene_id "636e4dd5-3915-40e3-9306-195e58bd0b43_ENSG00000135698.5"; transcript_id "636e4dd5-3915-40e3-9306-195e58bd0b43_ENSG00000135698.5"; exon_number "5"; exon_id "636e4dd5-3915-40e3-9306-195e58bd0b43_ENSG00000135698.5.5";
chr16	/dev/stdin	exon	82203730	82203798	.	-	.	gene_id "636e4dd5-3915-40e3-9306-195e58bd0b43_ENSG00000135698.5"; transcript_id "636e4dd5-3915-40e3-9306-195e58bd0b43_ENSG00000135698.5"; exon_number "6"; exon_id "636e4dd5-3915-40e3-9306-195e58bd0b43_ENSG00000135698.5.6";
chr16	/dev/stdin	CDS	82203730	82203798	.	-	0	gene_id "636e4dd5-3915-40e3-9306-195e58bd0b43_ENSG00000135698.5"; transcript_id "636e4dd5-3915-40e3-9306-195e58bd0b43_ENSG00000135698.5"; exon_number "6"; exon_id "636e4dd5-3915-40e3-9306-195e58bd0b43_ENSG00000135698.5.6";
chr16	/dev/stdin	start_codon	82203796	82203798	.	-	0	gene_id "636e4dd5-3915-40e3-9306-195e58bd0b43_ENSG00000135698.5"; transcript_id "636e4dd5-3915-40e3-9306-195e58bd0b43_ENSG00000135698.5"; exon_number "6"; exon_id "636e4dd5-3915-40e3-9306-195e58bd0b43_ENSG00000135698.5.6";
chr16	/dev/stdin	transcript	82181876	82203798	.	-	.	gene_id "034b337a-f97d-4a23-af50-c28ba7507195_ENSG00000135698.5"; transcript_id "034b337a-f97d-4a23-af50-c28ba7507195_ENSG00000135698.5";
chr16	/dev/stdin	exon	82181876	82182468	.	-	.	gene_id "034b337a-f97d-4a23-af50-c28ba7507195_ENSG00000135698.5"; transcript_id "034b337a-f97d-4a23-af50-c28ba7507195_ENSG00000135698.5"; exon_number "1"; exon_id "034b337a-f97d-4a23-af50-c28ba7507195_ENSG00000135698.5.1";
chr16	/dev/stdin	CDS	82181876	82182468	.	-	1	gene_id "034b337a-f97d-4a23-af50-c28ba7507195_ENSG00000135698.5"; transcript_id "034b337a-f97d-4a23-af50-c28ba7507195_ENSG00000135698.5"; exon_number "1"; exon_id "034b337a-f97d-4a23-af50-c28ba7507195_ENSG00000135698.5.1";
chr16	/dev/stdin	exon	82182914	82183008	.	-	.	gene_id "034b337a-f97d-4a23-af50-c28ba7507195_ENSG00000135698.5"; transcript_id "034b337a-f97d-4a23-af50-c28ba7507195_ENSG00000135698.5"; exon_number "2"; exon_id "034b337a-f97d-4a23-af50-c28ba7507195_ENSG00000135698.5.2";
chr16	/dev/stdin	CDS	82182914	82183008	.	-	0	gene_id "034b337a-f97d-4a23-af50-c28ba7507195_ENSG00000135698.5"; transcript_id "034b337a-f97d-4a23-af50-c28ba7507195_ENSG00000135698.5"; exon_number "2"; exon_id "034b337a-f97d-4a23-af50-c28ba7507195_ENSG00000135698.5.2";
chr16	/dev/stdin	exon	82185029	82185119	.	-	.	gene_id "034b337a-f97d-4a23-af50-c28ba7507195_ENSG00000135698.5"; transcript_id "034b337a-f97d-4a23-af50-c28ba7507195_ENSG00000135698.5"; exon_number "3"; exon_id "034b337a-f97d-4a23-af50-c28ba7507195_ENSG00000135698.5.3";
chr16	/dev/stdin	CDS	82185029	82185119	.	-	1	gene_id "034b337a-f97d-4a23-af50-c28ba7507195_ENSG00000135698.5"; transcript_id "034b337a-f97d-4a23-af50-c28ba7507195_ENSG00000135698.5"; exon_number "3"; exon_id "034b337a-f97d-4a23-af50-c28ba7507195_ENSG00000135698.5.3";
chr16	/dev/stdin	exon	82197720	82197799	.	-	.	gene_id "034b337a-f97d-4a23-af50-c28ba7507195_ENSG00000135698.5"; transcript_id "034b337a-f97d-4a23-af50-c28ba7507195_ENSG00000135698.5"; exon_number "4"; exon_id "034b337a-f97d-4a23-af50-c28ba7507195_ENSG00000135698.5.4";
chr16	/dev/stdin	CDS	82197720	82197799	.	-	0	gene_id "034b337a-f97d-4a23-af50-c28ba7507195_ENSG00000135698.5"; transcript_id "034b337a-f97d-4a23-af50-c28ba7507195_ENSG00000135698.5"; exon_number "4"; exon_id "034b337a-f97d-4a23-af50-c28ba7507195_ENSG00000135698.5.4";
chr16	/dev/stdin	exon	82203730	82203798	.	-	.	gene_id "034b337a-f97d-4a23-af50-c28ba7507195_ENSG00000135698.5"; transcript_id "034b337a-f97d-4a23-af50-c28ba7507195_ENSG00000135698.5"; exon_number "5"; exon_id "034b337a-f97d-4a23-af50-c28ba7507195_ENSG00000135698.5.5";
chr16	/dev/stdin	CDS	82203730	82203798	.	-	0	gene_id "034b337a-f97d-4a23-af50-c28ba7507195_ENSG00000135698.5"; transcript_id "034b337a-f97d-4a23-af50-c28ba7507195_ENSG00000135698.5"; exon_number "5"; exon_id "034b337a-f97d-4a23-af50-c28ba7507195_ENSG00000135698.5.5";
chr16	/dev/stdin	start_codon	82203796	82203798	.	-	0	gene_id "034b337a-f97d-4a23-af50-c28ba7507195_ENSG00000135698.5"; transcript_id "034b337a-f97d-4a23-af50-c28ba7507195_ENSG00000135698.5"; exon_number "5"; exon_id "034b337a-f97d-4a23-af50-c28ba7507195_ENSG00000135698.5.5";
chr16	/dev/stdin	transcript	82197482	82203798	.	-	.	gene_id "ENST00000569021.1_ENSG00000135698.5"; transcript_id "ENST00000569021.1_ENSG00000135698.5";
chr16	/dev/stdin	exon	82197482	82197799	.	-	.	gene_id "ENST00000569021.1_ENSG00000135698.5"; transcript_id "ENST00000569021.1_ENSG00000135698.5"; exon_number "1"; exon_id "ENST00000569021.1_ENSG00000135698.5.1";
chr16	/dev/stdin	CDS	82197485	82197799	.	-	0	gene_id "ENST00000569021.1_ENSG00000135698.5"; transcript_id "ENST00000569021.1_ENSG00000135698.5"; exon_number "1"; exon_id "ENST00000569021.1_ENSG00000135698.5.1";
chr16	/dev/stdin	exon	82203730	82203798	.	-	.	gene_id "ENST00000569021.1_ENSG00000135698.5"; transcript_id "ENST00000569021.1_ENSG00000135698.5"; exon_number "2"; exon_id "ENST00000569021.1_ENSG00000135698.5.2";
chr16	/dev/stdin	CDS	82203730	82203798	.	-	0	gene_id "ENST00000569021.1_ENSG00000135698.5"; transcript_id "ENST00000569021.1_ENSG00000135698.5"; exon_number "2"; exon_id "ENST00000569021.1_ENSG00000135698.5.2";
chr16	/dev/stdin	start_codon	82203796	82203798	.	-	0	gene_id "ENST00000569021.1_ENSG00000135698.5"; transcript_id "ENST00000569021.1_ENSG00000135698.5"; exon_number "2"; exon_id "ENST00000569021.1_ENSG00000135698.5.2";
chr16	/dev/stdin	stop_codon	82197482	82197484	.	-	0	gene_id "ENST00000569021.1_ENSG00000135698.5"; transcript_id "ENST00000569021.1_ENSG00000135698.5"; exon_number "1"; exon_id "ENST00000569021.1_ENSG00000135698.5.1";
chr16	/dev/stdin	transcript	82660571	82863580	.	+	.	gene_id "1663cd83-1aa6-4981-a98a-9beffc6bdc82_chr16:82660000"; transcript_id "1663cd83-1aa6-4981-a98a-9beffc6bdc82_chr16:82660000";
chr16	/dev/stdin	exon	82660571	82660742	.	+	.	gene_id "1663cd83-1aa6-4981-a98a-9beffc6bdc82_chr16:82660000"; transcript_id "1663cd83-1aa6-4981-a98a-9beffc6bdc82_chr16:82660000"; exon_number "1"; exon_id "1663cd83-1aa6-4981-a98a-9beffc6bdc82_chr16:82660000.1";
chr16	/dev/stdin	CDS	82660571	82660742	.	+	0	gene_id "1663cd83-1aa6-4981-a98a-9beffc6bdc82_chr16:82660000"; transcript_id "1663cd83-1aa6-4981-a98a-9beffc6bdc82_chr16:82660000"; exon_number "1"; exon_id "1663cd83-1aa6-4981-a98a-9beffc6bdc82_chr16:82660000.1";
chr16	/dev/stdin	exon	82752971	82753080	.	+	.	gene_id "1663cd83-1aa6-4981-a98a-9beffc6bdc82_chr16:82660000"; transcript_id "1663cd83-1aa6-4981-a98a-9beffc6bdc82_chr16:82660000"; exon_number "2"; exon_id "1663cd83-1aa6-4981-a98a-9beffc6bdc82_chr16:82660000.2";
chr16	/dev/stdin	CDS	82752971	82753080	.	+	2	gene_id "1663cd83-1aa6-4981-a98a-9beffc6bdc82_chr16:82660000"; transcript_id "1663cd83-1aa6-4981-a98a-9beffc6bdc82_chr16:82660000"; exon_number "2"; exon_id "1663cd83-1aa6-4981-a98a-9beffc6bdc82_chr16:82660000.2";
chr16	/dev/stdin	exon	82862870	82863580	.	+	.	gene_id "1663cd83-1aa6-4981-a98a-9beffc6bdc82_chr16:82660000"; transcript_id "1663cd83-1aa6-4981-a98a-9beffc6bdc82_chr16:82660000"; exon_number "3"; exon_id "1663cd83-1aa6-4981-a98a-9beffc6bdc82_chr16:82660000.3";
chr16	/dev/stdin	CDS	82862870	82863577	.	+	0	gene_id "1663cd83-1aa6-4981-a98a-9beffc6bdc82_chr16:82660000"; transcript_id "1663cd83-1aa6-4981-a98a-9beffc6bdc82_chr16:82660000"; exon_number "3"; exon_id "1663cd83-1aa6-4981-a98a-9beffc6bdc82_chr16:82660000.3";
chr16	/dev/stdin	start_codon	82660571	82660573	.	+	0	gene_id "1663cd83-1aa6-4981-a98a-9beffc6bdc82_chr16:82660000"; transcript_id "1663cd83-1aa6-4981-a98a-9beffc6bdc82_chr16:82660000"; exon_number "1"; exon_id "1663cd83-1aa6-4981-a98a-9beffc6bdc82_chr16:82660000.1";
chr16	/dev/stdin	stop_codon	82863578	82863580	.	+	0	gene_id "1663cd83-1aa6-4981-a98a-9beffc6bdc82_chr16:82660000"; transcript_id "1663cd83-1aa6-4981-a98a-9beffc6bdc82_chr16:82660000"; exon_number "3"; exon_id "1663cd83-1aa6-4981-a98a-9beffc6bdc82_chr16:82660000.3";
chr16	/dev/stdin	transcript	82891964	83214630	.	+	.	gene_id "a2f6ed24-9301-4025-954e-44c72ac7c551_ENSG00000140945.11"; transcript_id "a2f6ed24-9301-4025-954e-44c72ac7c551_ENSG00000140945.11";
chr16	/dev/stdin	exon	82891964	82892078	.	+	.	gene_id "a2f6ed24-9301-4025-954e-44c72ac7c551_ENSG00000140945.11"; transcript_id "a2f6ed24-9301-4025-954e-44c72ac7c551_ENSG00000140945.11"; exon_number "1"; exon_id "a2f6ed24-9301-4025-954e-44c72ac7c551_ENSG00000140945.11.1";
chr16	/dev/stdin	CDS	82891964	82892078	.	+	0	gene_id "a2f6ed24-9301-4025-954e-44c72ac7c551_ENSG00000140945.11"; transcript_id "a2f6ed24-9301-4025-954e-44c72ac7c551_ENSG00000140945.11"; exon_number "1"; exon_id "a2f6ed24-9301-4025-954e-44c72ac7c551_ENSG00000140945.11.1";
chr16	/dev/stdin	exon	83065615	83065823	.	+	.	gene_id "a2f6ed24-9301-4025-954e-44c72ac7c551_ENSG00000140945.11"; transcript_id "a2f6ed24-9301-4025-954e-44c72ac7c551_ENSG00000140945.11"; exon_number "2"; exon_id "a2f6ed24-9301-4025-954e-44c72ac7c551_ENSG00000140945.11.2";
chr16	/dev/stdin	CDS	83065615	83065823	.	+	2	gene_id "a2f6ed24-9301-4025-954e-44c72ac7c551_ENSG00000140945.11"; transcript_id "a2f6ed24-9301-4025-954e-44c72ac7c551_ENSG00000140945.11"; exon_number "2"; exon_id "a2f6ed24-9301-4025-954e-44c72ac7c551_ENSG00000140945.11.2";
chr16	/dev/stdin	exon	83158990	83159106	.	+	.	gene_id "a2f6ed24-9301-4025-954e-44c72ac7c551_ENSG00000140945.11"; transcript_id "a2f6ed24-9301-4025-954e-44c72ac7c551_ENSG00000140945.11"; exon_number "3"; exon_id "a2f6ed24-9301-4025-954e-44c72ac7c551_ENSG00000140945.11.3";
chr16	/dev/stdin	CDS	83158990	83159106	.	+	0	gene_id "a2f6ed24-9301-4025-954e-44c72ac7c551_ENSG00000140945.11"; transcript_id "a2f6ed24-9301-4025-954e-44c72ac7c551_ENSG00000140945.11"; exon_number "3"; exon_id "a2f6ed24-9301-4025-954e-44c72ac7c551_ENSG00000140945.11.3";
chr16	/dev/stdin	exon	83214475	83214630	.	+	.	gene_id "a2f6ed24-9301-4025-954e-44c72ac7c551_ENSG00000140945.11"; transcript_id "a2f6ed24-9301-4025-954e-44c72ac7c551_ENSG00000140945.11"; exon_number "4"; exon_id "a2f6ed24-9301-4025-954e-44c72ac7c551_ENSG00000140945.11.4";
chr16	/dev/stdin	CDS	83214475	83214627	.	+	0	gene_id "a2f6ed24-9301-4025-954e-44c72ac7c551_ENSG00000140945.11"; transcript_id "a2f6ed24-9301-4025-954e-44c72ac7c551_ENSG00000140945.11"; exon_number "4"; exon_id "a2f6ed24-9301-4025-954e-44c72ac7c551_ENSG00000140945.11.4";
chr16	/dev/stdin	start_codon	82891964	82891966	.	+	0	gene_id "a2f6ed24-9301-4025-954e-44c72ac7c551_ENSG00000140945.11"; transcript_id "a2f6ed24-9301-4025-954e-44c72ac7c551_ENSG00000140945.11"; exon_number "1"; exon_id "a2f6ed24-9301-4025-954e-44c72ac7c551_ENSG00000140945.11.1";
chr16	/dev/stdin	stop_codon	83214628	83214630	.	+	0	gene_id "a2f6ed24-9301-4025-954e-44c72ac7c551_ENSG00000140945.11"; transcript_id "a2f6ed24-9301-4025-954e-44c72ac7c551_ENSG00000140945.11"; exon_number "4"; exon_id "a2f6ed24-9301-4025-954e-44c72ac7c551_ENSG00000140945.11.4";
chr16	/dev/stdin	transcript	82891964	83830204	.	+	.	gene_id "d95cdb75-02b4-4de4-83de-c26fb96aac63_ENSG00000140945.11"; transcript_id "d95cdb75-02b4-4de4-83de-c26fb96aac63_ENSG00000140945.11";
chr16	/dev/stdin	exon	82891964	82892078	.	+	.	gene_id "d95cdb75-02b4-4de4-83de-c26fb96aac63_ENSG00000140945.11"; transcript_id "d95cdb75-02b4-4de4-83de-c26fb96aac63_ENSG00000140945.11"; exon_number "1"; exon_id "d95cdb75-02b4-4de4-83de-c26fb96aac63_ENSG00000140945.11.1";
chr16	/dev/stdin	CDS	82891964	82892078	.	+	0	gene_id "d95cdb75-02b4-4de4-83de-c26fb96aac63_ENSG00000140945.11"; transcript_id "d95cdb75-02b4-4de4-83de-c26fb96aac63_ENSG00000140945.11"; exon_number "1"; exon_id "d95cdb75-02b4-4de4-83de-c26fb96aac63_ENSG00000140945.11.1";
chr16	/dev/stdin	exon	83065615	83065823	.	+	.	gene_id "d95cdb75-02b4-4de4-83de-c26fb96aac63_ENSG00000140945.11"; transcript_id "d95cdb75-02b4-4de4-83de-c26fb96aac63_ENSG00000140945.11"; exon_number "2"; exon_id "d95cdb75-02b4-4de4-83de-c26fb96aac63_ENSG00000140945.11.2";
chr16	/dev/stdin	CDS	83065615	83065823	.	+	2	gene_id "d95cdb75-02b4-4de4-83de-c26fb96aac63_ENSG00000140945.11"; transcript_id "d95cdb75-02b4-4de4-83de-c26fb96aac63_ENSG00000140945.11"; exon_number "2"; exon_id "d95cdb75-02b4-4de4-83de-c26fb96aac63_ENSG00000140945.11.2";
chr16	/dev/stdin	exon	83158990	83159106	.	+	.	gene_id "d95cdb75-02b4-4de4-83de-c26fb96aac63_ENSG00000140945.11"; transcript_id "d95cdb75-02b4-4de4-83de-c26fb96aac63_ENSG00000140945.11"; exon_number "3"; exon_id "d95cdb75-02b4-4de4-83de-c26fb96aac63_ENSG00000140945.11.3";
chr16	/dev/stdin	CDS	83158990	83159106	.	+	0	gene_id "d95cdb75-02b4-4de4-83de-c26fb96aac63_ENSG00000140945.11"; transcript_id "d95cdb75-02b4-4de4-83de-c26fb96aac63_ENSG00000140945.11"; exon_number "3"; exon_id "d95cdb75-02b4-4de4-83de-c26fb96aac63_ENSG00000140945.11.3";
chr16	/dev/stdin	exon	83250950	83251102	.	+	.	gene_id "d95cdb75-02b4-4de4-83de-c26fb96aac63_ENSG00000140945.11"; transcript_id "d95cdb75-02b4-4de4-83de-c26fb96aac63_ENSG00000140945.11"; exon_number "4"; exon_id "d95cdb75-02b4-4de4-83de-c26fb96aac63_ENSG00000140945.11.4";
chr16	/dev/stdin	CDS	83250950	83251102	.	+	0	gene_id "d95cdb75-02b4-4de4-83de-c26fb96aac63_ENSG00000140945.11"; transcript_id "d95cdb75-02b4-4de4-83de-c26fb96aac63_ENSG00000140945.11"; exon_number "4"; exon_id "d95cdb75-02b4-4de4-83de-c26fb96aac63_ENSG00000140945.11.4";
chr16	/dev/stdin	exon	83378467	83378611	.	+	.	gene_id "d95cdb75-02b4-4de4-83de-c26fb96aac63_ENSG00000140945.11"; transcript_id "d95cdb75-02b4-4de4-83de-c26fb96aac63_ENSG00000140945.11"; exon_number "5"; exon_id "d95cdb75-02b4-4de4-83de-c26fb96aac63_ENSG00000140945.11.5";
chr16	/dev/stdin	CDS	83378467	83378611	.	+	0	gene_id "d95cdb75-02b4-4de4-83de-c26fb96aac63_ENSG00000140945.11"; transcript_id "d95cdb75-02b4-4de4-83de-c26fb96aac63_ENSG00000140945.11"; exon_number "5"; exon_id "d95cdb75-02b4-4de4-83de-c26fb96aac63_ENSG00000140945.11.5";
chr16	/dev/stdin	exon	83520082	83520260	.	+	.	gene_id "d95cdb75-02b4-4de4-83de-c26fb96aac63_ENSG00000140945.11"; transcript_id "d95cdb75-02b4-4de4-83de-c26fb96aac63_ENSG00000140945.11"; exon_number "6"; exon_id "d95cdb75-02b4-4de4-83de-c26fb96aac63_ENSG00000140945.11.6";
chr16	/dev/stdin	CDS	83520082	83520260	.	+	2	gene_id "d95cdb75-02b4-4de4-83de-c26fb96aac63_ENSG00000140945.11"; transcript_id "d95cdb75-02b4-4de4-83de-c26fb96aac63_ENSG00000140945.11"; exon_number "6"; exon_id "d95cdb75-02b4-4de4-83de-c26fb96aac63_ENSG00000140945.11.6";
chr16	/dev/stdin	exon	83636059	83636199	.	+	.	gene_id "d95cdb75-02b4-4de4-83de-c26fb96aac63_ENSG00000140945.11"; transcript_id "d95cdb75-02b4-4de4-83de-c26fb96aac63_ENSG00000140945.11"; exon_number "7"; exon_id "d95cdb75-02b4-4de4-83de-c26fb96aac63_ENSG00000140945.11.7";
chr16	/dev/stdin	CDS	83636059	83636199	.	+	0	gene_id "d95cdb75-02b4-4de4-83de-c26fb96aac63_ENSG00000140945.11"; transcript_id "d95cdb75-02b4-4de4-83de-c26fb96aac63_ENSG00000140945.11"; exon_number "7"; exon_id "d95cdb75-02b4-4de4-83de-c26fb96aac63_ENSG00000140945.11.7";
chr16	/dev/stdin	exon	83704395	83704577	.	+	.	gene_id "d95cdb75-02b4-4de4-83de-c26fb96aac63_ENSG00000140945.11"; transcript_id "d95cdb75-02b4-4de4-83de-c26fb96aac63_ENSG00000140945.11"; exon_number "8"; exon_id "d95cdb75-02b4-4de4-83de-c26fb96aac63_ENSG00000140945.11.8";
chr16	/dev/stdin	CDS	83704395	83704577	.	+	0	gene_id "d95cdb75-02b4-4de4-83de-c26fb96aac63_ENSG00000140945.11"; transcript_id "d95cdb75-02b4-4de4-83de-c26fb96aac63_ENSG00000140945.11"; exon_number "8"; exon_id "d95cdb75-02b4-4de4-83de-c26fb96aac63_ENSG00000140945.11.8";
chr16	/dev/stdin	exon	83711813	83712066	.	+	.	gene_id "d95cdb75-02b4-4de4-83de-c26fb96aac63_ENSG00000140945.11"; transcript_id "d95cdb75-02b4-4de4-83de-c26fb96aac63_ENSG00000140945.11"; exon_number "9"; exon_id "d95cdb75-02b4-4de4-83de-c26fb96aac63_ENSG00000140945.11.9";
chr16	/dev/stdin	CDS	83711813	83712066	.	+	0	gene_id "d95cdb75-02b4-4de4-83de-c26fb96aac63_ENSG00000140945.11"; transcript_id "d95cdb75-02b4-4de4-83de-c26fb96aac63_ENSG00000140945.11"; exon_number "9"; exon_id "d95cdb75-02b4-4de4-83de-c26fb96aac63_ENSG00000140945.11.9";
chr16	/dev/stdin	exon	83781713	83781855	.	+	.	gene_id "d95cdb75-02b4-4de4-83de-c26fb96aac63_ENSG00000140945.11"; transcript_id "d95cdb75-02b4-4de4-83de-c26fb96aac63_ENSG00000140945.11"; exon_number "10"; exon_id "d95cdb75-02b4-4de4-83de-c26fb96aac63_ENSG00000140945.11.10";
chr16	/dev/stdin	CDS	83781713	83781855	.	+	1	gene_id "d95cdb75-02b4-4de4-83de-c26fb96aac63_ENSG00000140945.11"; transcript_id "d95cdb75-02b4-4de4-83de-c26fb96aac63_ENSG00000140945.11"; exon_number "10"; exon_id "d95cdb75-02b4-4de4-83de-c26fb96aac63_ENSG00000140945.11.10";
chr16	/dev/stdin	exon	83813573	83813806	.	+	.	gene_id "d95cdb75-02b4-4de4-83de-c26fb96aac63_ENSG00000140945.11"; transcript_id "d95cdb75-02b4-4de4-83de-c26fb96aac63_ENSG00000140945.11"; exon_number "11"; exon_id "d95cdb75-02b4-4de4-83de-c26fb96aac63_ENSG00000140945.11.11";
chr16	/dev/stdin	CDS	83813573	83813806	.	+	2	gene_id "d95cdb75-02b4-4de4-83de-c26fb96aac63_ENSG00000140945.11"; transcript_id "d95cdb75-02b4-4de4-83de-c26fb96aac63_ENSG00000140945.11"; exon_number "11"; exon_id "d95cdb75-02b4-4de4-83de-c26fb96aac63_ENSG00000140945.11.11";
chr16	/dev/stdin	exon	83816859	83817077	.	+	.	gene_id "d95cdb75-02b4-4de4-83de-c26fb96aac63_ENSG00000140945.11"; transcript_id "d95cdb75-02b4-4de4-83de-c26fb96aac63_ENSG00000140945.11"; exon_number "12"; exon_id "d95cdb75-02b4-4de4-83de-c26fb96aac63_ENSG00000140945.11.12";
chr16	/dev/stdin	CDS	83816859	83817077	.	+	2	gene_id "d95cdb75-02b4-4de4-83de-c26fb96aac63_ENSG00000140945.11"; transcript_id "d95cdb75-02b4-4de4-83de-c26fb96aac63_ENSG00000140945.11"; exon_number "12"; exon_id "d95cdb75-02b4-4de4-83de-c26fb96aac63_ENSG00000140945.11.12";
chr16	/dev/stdin	exon	83828628	83830204	.	+	.	gene_id "d95cdb75-02b4-4de4-83de-c26fb96aac63_ENSG00000140945.11"; transcript_id "d95cdb75-02b4-4de4-83de-c26fb96aac63_ENSG00000140945.11"; exon_number "13"; exon_id "d95cdb75-02b4-4de4-83de-c26fb96aac63_ENSG00000140945.11.13";
chr16	/dev/stdin	CDS	83828628	83830201	.	+	2	gene_id "d95cdb75-02b4-4de4-83de-c26fb96aac63_ENSG00000140945.11"; transcript_id "d95cdb75-02b4-4de4-83de-c26fb96aac63_ENSG00000140945.11"; exon_number "13"; exon_id "d95cdb75-02b4-4de4-83de-c26fb96aac63_ENSG00000140945.11.13";
chr16	/dev/stdin	start_codon	82891964	82891966	.	+	0	gene_id "d95cdb75-02b4-4de4-83de-c26fb96aac63_ENSG00000140945.11"; transcript_id "d95cdb75-02b4-4de4-83de-c26fb96aac63_ENSG00000140945.11"; exon_number "1"; exon_id "d95cdb75-02b4-4de4-83de-c26fb96aac63_ENSG00000140945.11.1";
chr16	/dev/stdin	stop_codon	83830202	83830204	.	+	0	gene_id "d95cdb75-02b4-4de4-83de-c26fb96aac63_ENSG00000140945.11"; transcript_id "d95cdb75-02b4-4de4-83de-c26fb96aac63_ENSG00000140945.11"; exon_number "13"; exon_id "d95cdb75-02b4-4de4-83de-c26fb96aac63_ENSG00000140945.11.13";
chr16	/dev/stdin	transcript	83841595	83845272	.	+	.	gene_id "ENST00000433866.2_ENSG00000230989.2"; transcript_id "ENST00000433866.2_ENSG00000230989.2";
chr16	/dev/stdin	exon	83841595	83841726	.	+	.	gene_id "ENST00000433866.2_ENSG00000230989.2"; transcript_id "ENST00000433866.2_ENSG00000230989.2"; exon_number "1"; exon_id "ENST00000433866.2_ENSG00000230989.2.1";
chr16	/dev/stdin	CDS	83841595	83841726	.	+	0	gene_id "ENST00000433866.2_ENSG00000230989.2"; transcript_id "ENST00000433866.2_ENSG00000230989.2"; exon_number "1"; exon_id "ENST00000433866.2_ENSG00000230989.2.1";
chr16	/dev/stdin	exon	83842285	83842351	.	+	.	gene_id "ENST00000433866.2_ENSG00000230989.2"; transcript_id "ENST00000433866.2_ENSG00000230989.2"; exon_number "2"; exon_id "ENST00000433866.2_ENSG00000230989.2.2";
chr16	/dev/stdin	CDS	83842285	83842351	.	+	0	gene_id "ENST00000433866.2_ENSG00000230989.2"; transcript_id "ENST00000433866.2_ENSG00000230989.2"; exon_number "2"; exon_id "ENST00000433866.2_ENSG00000230989.2.2";
chr16	/dev/stdin	exon	83842910	83843030	.	+	.	gene_id "ENST00000433866.2_ENSG00000230989.2"; transcript_id "ENST00000433866.2_ENSG00000230989.2"; exon_number "3"; exon_id "ENST00000433866.2_ENSG00000230989.2.3";
chr16	/dev/stdin	CDS	83842910	83843030	.	+	2	gene_id "ENST00000433866.2_ENSG00000230989.2"; transcript_id "ENST00000433866.2_ENSG00000230989.2"; exon_number "3"; exon_id "ENST00000433866.2_ENSG00000230989.2.3";
chr16	/dev/stdin	exon	83845026	83845272	.	+	.	gene_id "ENST00000433866.2_ENSG00000230989.2"; transcript_id "ENST00000433866.2_ENSG00000230989.2"; exon_number "4"; exon_id "ENST00000433866.2_ENSG00000230989.2.4";
chr16	/dev/stdin	CDS	83845026	83845269	.	+	1	gene_id "ENST00000433866.2_ENSG00000230989.2"; transcript_id "ENST00000433866.2_ENSG00000230989.2"; exon_number "4"; exon_id "ENST00000433866.2_ENSG00000230989.2.4";
chr16	/dev/stdin	start_codon	83841595	83841597	.	+	0	gene_id "ENST00000433866.2_ENSG00000230989.2"; transcript_id "ENST00000433866.2_ENSG00000230989.2"; exon_number "1"; exon_id "ENST00000433866.2_ENSG00000230989.2.1";
chr16	/dev/stdin	stop_codon	83845270	83845272	.	+	0	gene_id "ENST00000433866.2_ENSG00000230989.2"; transcript_id "ENST00000433866.2_ENSG00000230989.2"; exon_number "4"; exon_id "ENST00000433866.2_ENSG00000230989.2.4";
chr16	/dev/stdin	transcript	83841595	83845400	.	+	.	gene_id "ENST00000433866.2-1_ENSG00000230989.2"; transcript_id "ENST00000433866.2-1_ENSG00000230989.2";
chr16	/dev/stdin	exon	83841595	83841726	.	+	.	gene_id "ENST00000433866.2-1_ENSG00000230989.2"; transcript_id "ENST00000433866.2-1_ENSG00000230989.2"; exon_number "1"; exon_id "ENST00000433866.2-1_ENSG00000230989.2.1";
chr16	/dev/stdin	CDS	83841595	83841726	.	+	0	gene_id "ENST00000433866.2-1_ENSG00000230989.2"; transcript_id "ENST00000433866.2-1_ENSG00000230989.2"; exon_number "1"; exon_id "ENST00000433866.2-1_ENSG00000230989.2.1";
chr16	/dev/stdin	exon	83842285	83842351	.	+	.	gene_id "ENST00000433866.2-1_ENSG00000230989.2"; transcript_id "ENST00000433866.2-1_ENSG00000230989.2"; exon_number "2"; exon_id "ENST00000433866.2-1_ENSG00000230989.2.2";
chr16	/dev/stdin	CDS	83842285	83842351	.	+	0	gene_id "ENST00000433866.2-1_ENSG00000230989.2"; transcript_id "ENST00000433866.2-1_ENSG00000230989.2"; exon_number "2"; exon_id "ENST00000433866.2-1_ENSG00000230989.2.2";
chr16	/dev/stdin	exon	83842910	83843030	.	+	.	gene_id "ENST00000433866.2-1_ENSG00000230989.2"; transcript_id "ENST00000433866.2-1_ENSG00000230989.2"; exon_number "3"; exon_id "ENST00000433866.2-1_ENSG00000230989.2.3";
chr16	/dev/stdin	CDS	83842910	83843030	.	+	2	gene_id "ENST00000433866.2-1_ENSG00000230989.2"; transcript_id "ENST00000433866.2-1_ENSG00000230989.2"; exon_number "3"; exon_id "ENST00000433866.2-1_ENSG00000230989.2.3";
chr16	/dev/stdin	exon	83845026	83845400	.	+	.	gene_id "ENST00000433866.2-1_ENSG00000230989.2"; transcript_id "ENST00000433866.2-1_ENSG00000230989.2"; exon_number "4"; exon_id "ENST00000433866.2-1_ENSG00000230989.2.4";
chr16	/dev/stdin	CDS	83845026	83845400	.	+	1	gene_id "ENST00000433866.2-1_ENSG00000230989.2"; transcript_id "ENST00000433866.2-1_ENSG00000230989.2"; exon_number "4"; exon_id "ENST00000433866.2-1_ENSG00000230989.2.4";
chr16	/dev/stdin	start_codon	83841595	83841597	.	+	0	gene_id "ENST00000433866.2-1_ENSG00000230989.2"; transcript_id "ENST00000433866.2-1_ENSG00000230989.2"; exon_number "1"; exon_id "ENST00000433866.2-1_ENSG00000230989.2.1";
chr16	/dev/stdin	transcript	83841440	83846603	.	+	.	gene_id "ENST00000433866.2-3_ENSG00000230989.2"; transcript_id "ENST00000433866.2-3_ENSG00000230989.2";
chr16	/dev/stdin	exon	83841440	83841726	.	+	.	gene_id "ENST00000433866.2-3_ENSG00000230989.2"; transcript_id "ENST00000433866.2-3_ENSG00000230989.2"; exon_number "1"; exon_id "ENST00000433866.2-3_ENSG00000230989.2.1";
chr16	/dev/stdin	CDS	83841440	83841726	.	+	0	gene_id "ENST00000433866.2-3_ENSG00000230989.2"; transcript_id "ENST00000433866.2-3_ENSG00000230989.2"; exon_number "1"; exon_id "ENST00000433866.2-3_ENSG00000230989.2.1";
chr16	/dev/stdin	exon	83842285	83842351	.	+	.	gene_id "ENST00000433866.2-3_ENSG00000230989.2"; transcript_id "ENST00000433866.2-3_ENSG00000230989.2"; exon_number "2"; exon_id "ENST00000433866.2-3_ENSG00000230989.2.2";
chr16	/dev/stdin	CDS	83842285	83842351	.	+	1	gene_id "ENST00000433866.2-3_ENSG00000230989.2"; transcript_id "ENST00000433866.2-3_ENSG00000230989.2"; exon_number "2"; exon_id "ENST00000433866.2-3_ENSG00000230989.2.2";
chr16	/dev/stdin	exon	83842910	83843030	.	+	.	gene_id "ENST00000433866.2-3_ENSG00000230989.2"; transcript_id "ENST00000433866.2-3_ENSG00000230989.2"; exon_number "3"; exon_id "ENST00000433866.2-3_ENSG00000230989.2.3";
chr16	/dev/stdin	CDS	83842910	83843030	.	+	0	gene_id "ENST00000433866.2-3_ENSG00000230989.2"; transcript_id "ENST00000433866.2-3_ENSG00000230989.2"; exon_number "3"; exon_id "ENST00000433866.2-3_ENSG00000230989.2.3";
chr16	/dev/stdin	exon	83845026	83846603	.	+	.	gene_id "ENST00000433866.2-3_ENSG00000230989.2"; transcript_id "ENST00000433866.2-3_ENSG00000230989.2"; exon_number "4"; exon_id "ENST00000433866.2-3_ENSG00000230989.2.4";
chr16	/dev/stdin	CDS	83845026	83846603	.	+	2	gene_id "ENST00000433866.2-3_ENSG00000230989.2"; transcript_id "ENST00000433866.2-3_ENSG00000230989.2"; exon_number "4"; exon_id "ENST00000433866.2-3_ENSG00000230989.2.4";
chr16	/dev/stdin	start_codon	83841440	83841442	.	+	0	gene_id "ENST00000433866.2-3_ENSG00000230989.2"; transcript_id "ENST00000433866.2-3_ENSG00000230989.2"; exon_number "1"; exon_id "ENST00000433866.2-3_ENSG00000230989.2.1";
chr16	/dev/stdin	transcript	83841595	83845272	.	+	.	gene_id "31b0a6c7-e527-4b74-a1bb-10914aa11e76_ENSG00000230989.2"; transcript_id "31b0a6c7-e527-4b74-a1bb-10914aa11e76_ENSG00000230989.2";
chr16	/dev/stdin	exon	83841595	83841726	.	+	.	gene_id "31b0a6c7-e527-4b74-a1bb-10914aa11e76_ENSG00000230989.2"; transcript_id "31b0a6c7-e527-4b74-a1bb-10914aa11e76_ENSG00000230989.2"; exon_number "1"; exon_id "31b0a6c7-e527-4b74-a1bb-10914aa11e76_ENSG00000230989.2.1";
chr16	/dev/stdin	CDS	83841595	83841726	.	+	0	gene_id "31b0a6c7-e527-4b74-a1bb-10914aa11e76_ENSG00000230989.2"; transcript_id "31b0a6c7-e527-4b74-a1bb-10914aa11e76_ENSG00000230989.2"; exon_number "1"; exon_id "31b0a6c7-e527-4b74-a1bb-10914aa11e76_ENSG00000230989.2.1";
chr16	/dev/stdin	exon	83842285	83842351	.	+	.	gene_id "31b0a6c7-e527-4b74-a1bb-10914aa11e76_ENSG00000230989.2"; transcript_id "31b0a6c7-e527-4b74-a1bb-10914aa11e76_ENSG00000230989.2"; exon_number "2"; exon_id "31b0a6c7-e527-4b74-a1bb-10914aa11e76_ENSG00000230989.2.2";
chr16	/dev/stdin	CDS	83842285	83842351	.	+	0	gene_id "31b0a6c7-e527-4b74-a1bb-10914aa11e76_ENSG00000230989.2"; transcript_id "31b0a6c7-e527-4b74-a1bb-10914aa11e76_ENSG00000230989.2"; exon_number "2"; exon_id "31b0a6c7-e527-4b74-a1bb-10914aa11e76_ENSG00000230989.2.2";
chr16	/dev/stdin	exon	83845026	83845272	.	+	.	gene_id "31b0a6c7-e527-4b74-a1bb-10914aa11e76_ENSG00000230989.2"; transcript_id "31b0a6c7-e527-4b74-a1bb-10914aa11e76_ENSG00000230989.2"; exon_number "3"; exon_id "31b0a6c7-e527-4b74-a1bb-10914aa11e76_ENSG00000230989.2.3";
chr16	/dev/stdin	CDS	83845026	83845272	.	+	2	gene_id "31b0a6c7-e527-4b74-a1bb-10914aa11e76_ENSG00000230989.2"; transcript_id "31b0a6c7-e527-4b74-a1bb-10914aa11e76_ENSG00000230989.2"; exon_number "3"; exon_id "31b0a6c7-e527-4b74-a1bb-10914aa11e76_ENSG00000230989.2.3";
chr16	/dev/stdin	start_codon	83841595	83841597	.	+	0	gene_id "31b0a6c7-e527-4b74-a1bb-10914aa11e76_ENSG00000230989.2"; transcript_id "31b0a6c7-e527-4b74-a1bb-10914aa11e76_ENSG00000230989.2"; exon_number "1"; exon_id "31b0a6c7-e527-4b74-a1bb-10914aa11e76_ENSG00000230989.2.1";
chr16	/dev/stdin	transcript	83932732	83949776	.	+	.	gene_id "ENST00000262430.4_ENSG00000103150.4"; transcript_id "ENST00000262430.4_ENSG00000103150.4";
chr16	/dev/stdin	exon	83932732	83933277	.	+	.	gene_id "ENST00000262430.4_ENSG00000103150.4"; transcript_id "ENST00000262430.4_ENSG00000103150.4"; exon_number "1"; exon_id "ENST00000262430.4_ENSG00000103150.4.1";
chr16	/dev/stdin	CDS	83932732	83933277	.	+	0	gene_id "ENST00000262430.4_ENSG00000103150.4"; transcript_id "ENST00000262430.4_ENSG00000103150.4"; exon_number "1"; exon_id "ENST00000262430.4_ENSG00000103150.4.1";
chr16	/dev/stdin	exon	83940592	83940704	.	+	.	gene_id "ENST00000262430.4_ENSG00000103150.4"; transcript_id "ENST00000262430.4_ENSG00000103150.4"; exon_number "2"; exon_id "ENST00000262430.4_ENSG00000103150.4.2";
chr16	/dev/stdin	CDS	83940592	83940704	.	+	0	gene_id "ENST00000262430.4_ENSG00000103150.4"; transcript_id "ENST00000262430.4_ENSG00000103150.4"; exon_number "2"; exon_id "ENST00000262430.4_ENSG00000103150.4.2";
chr16	/dev/stdin	exon	83941731	83941887	.	+	.	gene_id "ENST00000262430.4_ENSG00000103150.4"; transcript_id "ENST00000262430.4_ENSG00000103150.4"; exon_number "3"; exon_id "ENST00000262430.4_ENSG00000103150.4.3";
chr16	/dev/stdin	CDS	83941731	83941887	.	+	1	gene_id "ENST00000262430.4_ENSG00000103150.4"; transcript_id "ENST00000262430.4_ENSG00000103150.4"; exon_number "3"; exon_id "ENST00000262430.4_ENSG00000103150.4.3";
chr16	/dev/stdin	exon	83945823	83945972	.	+	.	gene_id "ENST00000262430.4_ENSG00000103150.4"; transcript_id "ENST00000262430.4_ENSG00000103150.4"; exon_number "4"; exon_id "ENST00000262430.4_ENSG00000103150.4.4";
chr16	/dev/stdin	CDS	83945823	83945972	.	+	0	gene_id "ENST00000262430.4_ENSG00000103150.4"; transcript_id "ENST00000262430.4_ENSG00000103150.4"; exon_number "4"; exon_id "ENST00000262430.4_ENSG00000103150.4.4";
chr16	/dev/stdin	exon	83948561	83949776	.	+	.	gene_id "ENST00000262430.4_ENSG00000103150.4"; transcript_id "ENST00000262430.4_ENSG00000103150.4"; exon_number "5"; exon_id "ENST00000262430.4_ENSG00000103150.4.5";
chr16	/dev/stdin	CDS	83948561	83949776	.	+	0	gene_id "ENST00000262430.4_ENSG00000103150.4"; transcript_id "ENST00000262430.4_ENSG00000103150.4"; exon_number "5"; exon_id "ENST00000262430.4_ENSG00000103150.4.5";
chr16	/dev/stdin	start_codon	83932732	83932734	.	+	0	gene_id "ENST00000262430.4_ENSG00000103150.4"; transcript_id "ENST00000262430.4_ENSG00000103150.4"; exon_number "1"; exon_id "ENST00000262430.4_ENSG00000103150.4.1";
chr16	/dev/stdin	transcript	83986828	83999936	.	+	.	gene_id "ENST00000393306.1_ENSG00000140961.8"; transcript_id "ENST00000393306.1_ENSG00000140961.8";
chr16	/dev/stdin	exon	83986828	83986975	.	+	.	gene_id "ENST00000393306.1_ENSG00000140961.8"; transcript_id "ENST00000393306.1_ENSG00000140961.8"; exon_number "1"; exon_id "ENST00000393306.1_ENSG00000140961.8.1";
chr16	/dev/stdin	CDS	83986828	83986975	.	+	0	gene_id "ENST00000393306.1_ENSG00000140961.8"; transcript_id "ENST00000393306.1_ENSG00000140961.8"; exon_number "1"; exon_id "ENST00000393306.1_ENSG00000140961.8.1";
chr16	/dev/stdin	exon	83991245	83991343	.	+	.	gene_id "ENST00000393306.1_ENSG00000140961.8"; transcript_id "ENST00000393306.1_ENSG00000140961.8"; exon_number "2"; exon_id "ENST00000393306.1_ENSG00000140961.8.2";
chr16	/dev/stdin	CDS	83991245	83991343	.	+	2	gene_id "ENST00000393306.1_ENSG00000140961.8"; transcript_id "ENST00000393306.1_ENSG00000140961.8"; exon_number "2"; exon_id "ENST00000393306.1_ENSG00000140961.8.2";
chr16	/dev/stdin	exon	83992865	83993001	.	+	.	gene_id "ENST00000393306.1_ENSG00000140961.8"; transcript_id "ENST00000393306.1_ENSG00000140961.8"; exon_number "3"; exon_id "ENST00000393306.1_ENSG00000140961.8.3";
chr16	/dev/stdin	CDS	83992865	83993001	.	+	2	gene_id "ENST00000393306.1_ENSG00000140961.8"; transcript_id "ENST00000393306.1_ENSG00000140961.8"; exon_number "3"; exon_id "ENST00000393306.1_ENSG00000140961.8.3";
chr16	/dev/stdin	exon	83994174	83994365	.	+	.	gene_id "ENST00000393306.1_ENSG00000140961.8"; transcript_id "ENST00000393306.1_ENSG00000140961.8"; exon_number "4"; exon_id "ENST00000393306.1_ENSG00000140961.8.4";
chr16	/dev/stdin	CDS	83994174	83994365	.	+	0	gene_id "ENST00000393306.1_ENSG00000140961.8"; transcript_id "ENST00000393306.1_ENSG00000140961.8"; exon_number "4"; exon_id "ENST00000393306.1_ENSG00000140961.8.4";
chr16	/dev/stdin	exon	83994586	83994677	.	+	.	gene_id "ENST00000393306.1_ENSG00000140961.8"; transcript_id "ENST00000393306.1_ENSG00000140961.8"; exon_number "5"; exon_id "ENST00000393306.1_ENSG00000140961.8.5";
chr16	/dev/stdin	CDS	83994586	83994677	.	+	0	gene_id "ENST00000393306.1_ENSG00000140961.8"; transcript_id "ENST00000393306.1_ENSG00000140961.8"; exon_number "5"; exon_id "ENST00000393306.1_ENSG00000140961.8.5";
chr16	/dev/stdin	exon	83998667	83999936	.	+	.	gene_id "ENST00000393306.1_ENSG00000140961.8"; transcript_id "ENST00000393306.1_ENSG00000140961.8"; exon_number "6"; exon_id "ENST00000393306.1_ENSG00000140961.8.6";
chr16	/dev/stdin	CDS	83998667	83999933	.	+	1	gene_id "ENST00000393306.1_ENSG00000140961.8"; transcript_id "ENST00000393306.1_ENSG00000140961.8"; exon_number "6"; exon_id "ENST00000393306.1_ENSG00000140961.8.6";
chr16	/dev/stdin	start_codon	83986828	83986830	.	+	0	gene_id "ENST00000393306.1_ENSG00000140961.8"; transcript_id "ENST00000393306.1_ENSG00000140961.8"; exon_number "1"; exon_id "ENST00000393306.1_ENSG00000140961.8.1";
chr16	/dev/stdin	stop_codon	83999934	83999936	.	+	0	gene_id "ENST00000393306.1_ENSG00000140961.8"; transcript_id "ENST00000393306.1_ENSG00000140961.8"; exon_number "6"; exon_id "ENST00000393306.1_ENSG00000140961.8.6";
chr16	/dev/stdin	transcript	84087369	84135714	.	-	.	gene_id "44bc05c7-a1d4-411c-9b92-ff8ee7619575_ENSG00000140943.12"; transcript_id "44bc05c7-a1d4-411c-9b92-ff8ee7619575_ENSG00000140943.12";
chr16	/dev/stdin	exon	84087369	84088250	.	-	.	gene_id "44bc05c7-a1d4-411c-9b92-ff8ee7619575_ENSG00000140943.12"; transcript_id "44bc05c7-a1d4-411c-9b92-ff8ee7619575_ENSG00000140943.12"; exon_number "1"; exon_id "44bc05c7-a1d4-411c-9b92-ff8ee7619575_ENSG00000140943.12.1";
chr16	/dev/stdin	CDS	84087372	84088250	.	-	0	gene_id "44bc05c7-a1d4-411c-9b92-ff8ee7619575_ENSG00000140943.12"; transcript_id "44bc05c7-a1d4-411c-9b92-ff8ee7619575_ENSG00000140943.12"; exon_number "1"; exon_id "44bc05c7-a1d4-411c-9b92-ff8ee7619575_ENSG00000140943.12.1";
chr16	/dev/stdin	exon	84089610	84089740	.	-	.	gene_id "44bc05c7-a1d4-411c-9b92-ff8ee7619575_ENSG00000140943.12"; transcript_id "44bc05c7-a1d4-411c-9b92-ff8ee7619575_ENSG00000140943.12"; exon_number "2"; exon_id "44bc05c7-a1d4-411c-9b92-ff8ee7619575_ENSG00000140943.12.2";
chr16	/dev/stdin	CDS	84089610	84089740	.	-	2	gene_id "44bc05c7-a1d4-411c-9b92-ff8ee7619575_ENSG00000140943.12"; transcript_id "44bc05c7-a1d4-411c-9b92-ff8ee7619575_ENSG00000140943.12"; exon_number "2"; exon_id "44bc05c7-a1d4-411c-9b92-ff8ee7619575_ENSG00000140943.12.2";
chr16	/dev/stdin	exon	84092907	84093033	.	-	.	gene_id "44bc05c7-a1d4-411c-9b92-ff8ee7619575_ENSG00000140943.12"; transcript_id "44bc05c7-a1d4-411c-9b92-ff8ee7619575_ENSG00000140943.12"; exon_number "3"; exon_id "44bc05c7-a1d4-411c-9b92-ff8ee7619575_ENSG00000140943.12.3";
chr16	/dev/stdin	CDS	84092907	84093033	.	-	0	gene_id "44bc05c7-a1d4-411c-9b92-ff8ee7619575_ENSG00000140943.12"; transcript_id "44bc05c7-a1d4-411c-9b92-ff8ee7619575_ENSG00000140943.12"; exon_number "3"; exon_id "44bc05c7-a1d4-411c-9b92-ff8ee7619575_ENSG00000140943.12.3";
chr16	/dev/stdin	exon	84094287	84094418	.	-	.	gene_id "44bc05c7-a1d4-411c-9b92-ff8ee7619575_ENSG00000140943.12"; transcript_id "44bc05c7-a1d4-411c-9b92-ff8ee7619575_ENSG00000140943.12"; exon_number "4"; exon_id "44bc05c7-a1d4-411c-9b92-ff8ee7619575_ENSG00000140943.12.4";
chr16	/dev/stdin	CDS	84094287	84094418	.	-	0	gene_id "44bc05c7-a1d4-411c-9b92-ff8ee7619575_ENSG00000140943.12"; transcript_id "44bc05c7-a1d4-411c-9b92-ff8ee7619575_ENSG00000140943.12"; exon_number "4"; exon_id "44bc05c7-a1d4-411c-9b92-ff8ee7619575_ENSG00000140943.12.4";
chr16	/dev/stdin	exon	84096910	84097050	.	-	.	gene_id "44bc05c7-a1d4-411c-9b92-ff8ee7619575_ENSG00000140943.12"; transcript_id "44bc05c7-a1d4-411c-9b92-ff8ee7619575_ENSG00000140943.12"; exon_number "5"; exon_id "44bc05c7-a1d4-411c-9b92-ff8ee7619575_ENSG00000140943.12.5";
chr16	/dev/stdin	CDS	84096910	84097050	.	-	0	gene_id "44bc05c7-a1d4-411c-9b92-ff8ee7619575_ENSG00000140943.12"; transcript_id "44bc05c7-a1d4-411c-9b92-ff8ee7619575_ENSG00000140943.12"; exon_number "5"; exon_id "44bc05c7-a1d4-411c-9b92-ff8ee7619575_ENSG00000140943.12.5";
chr16	/dev/stdin	exon	84099295	84099372	.	-	.	gene_id "44bc05c7-a1d4-411c-9b92-ff8ee7619575_ENSG00000140943.12"; transcript_id "44bc05c7-a1d4-411c-9b92-ff8ee7619575_ENSG00000140943.12"; exon_number "6"; exon_id "44bc05c7-a1d4-411c-9b92-ff8ee7619575_ENSG00000140943.12.6";
chr16	/dev/stdin	CDS	84099295	84099372	.	-	0	gene_id "44bc05c7-a1d4-411c-9b92-ff8ee7619575_ENSG00000140943.12"; transcript_id "44bc05c7-a1d4-411c-9b92-ff8ee7619575_ENSG00000140943.12"; exon_number "6"; exon_id "44bc05c7-a1d4-411c-9b92-ff8ee7619575_ENSG00000140943.12.6";
chr16	/dev/stdin	exon	84100094	84100218	.	-	.	gene_id "44bc05c7-a1d4-411c-9b92-ff8ee7619575_ENSG00000140943.12"; transcript_id "44bc05c7-a1d4-411c-9b92-ff8ee7619575_ENSG00000140943.12"; exon_number "7"; exon_id "44bc05c7-a1d4-411c-9b92-ff8ee7619575_ENSG00000140943.12.7";
chr16	/dev/stdin	CDS	84100094	84100218	.	-	2	gene_id "44bc05c7-a1d4-411c-9b92-ff8ee7619575_ENSG00000140943.12"; transcript_id "44bc05c7-a1d4-411c-9b92-ff8ee7619575_ENSG00000140943.12"; exon_number "7"; exon_id "44bc05c7-a1d4-411c-9b92-ff8ee7619575_ENSG00000140943.12.7";
chr16	/dev/stdin	exon	84101272	84101428	.	-	.	gene_id "44bc05c7-a1d4-411c-9b92-ff8ee7619575_ENSG00000140943.12"; transcript_id "44bc05c7-a1d4-411c-9b92-ff8ee7619575_ENSG00000140943.12"; exon_number "8"; exon_id "44bc05c7-a1d4-411c-9b92-ff8ee7619575_ENSG00000140943.12.8";
chr16	/dev/stdin	CDS	84101272	84101428	.	-	0	gene_id "44bc05c7-a1d4-411c-9b92-ff8ee7619575_ENSG00000140943.12"; transcript_id "44bc05c7-a1d4-411c-9b92-ff8ee7619575_ENSG00000140943.12"; exon_number "8"; exon_id "44bc05c7-a1d4-411c-9b92-ff8ee7619575_ENSG00000140943.12.8";
chr16	/dev/stdin	exon	84101944	84102059	.	-	.	gene_id "44bc05c7-a1d4-411c-9b92-ff8ee7619575_ENSG00000140943.12"; transcript_id "44bc05c7-a1d4-411c-9b92-ff8ee7619575_ENSG00000140943.12"; exon_number "9"; exon_id "44bc05c7-a1d4-411c-9b92-ff8ee7619575_ENSG00000140943.12.9";
chr16	/dev/stdin	CDS	84101944	84102059	.	-	2	gene_id "44bc05c7-a1d4-411c-9b92-ff8ee7619575_ENSG00000140943.12"; transcript_id "44bc05c7-a1d4-411c-9b92-ff8ee7619575_ENSG00000140943.12"; exon_number "9"; exon_id "44bc05c7-a1d4-411c-9b92-ff8ee7619575_ENSG00000140943.12.9";
chr16	/dev/stdin	exon	84103471	84103643	.	-	.	gene_id "44bc05c7-a1d4-411c-9b92-ff8ee7619575_ENSG00000140943.12"; transcript_id "44bc05c7-a1d4-411c-9b92-ff8ee7619575_ENSG00000140943.12"; exon_number "10"; exon_id "44bc05c7-a1d4-411c-9b92-ff8ee7619575_ENSG00000140943.12.10";
chr16	/dev/stdin	CDS	84103471	84103643	.	-	1	gene_id "44bc05c7-a1d4-411c-9b92-ff8ee7619575_ENSG00000140943.12"; transcript_id "44bc05c7-a1d4-411c-9b92-ff8ee7619575_ENSG00000140943.12"; exon_number "10"; exon_id "44bc05c7-a1d4-411c-9b92-ff8ee7619575_ENSG00000140943.12.10";
chr16	/dev/stdin	exon	84104193	84104381	.	-	.	gene_id "44bc05c7-a1d4-411c-9b92-ff8ee7619575_ENSG00000140943.12"; transcript_id "44bc05c7-a1d4-411c-9b92-ff8ee7619575_ENSG00000140943.12"; exon_number "11"; exon_id "44bc05c7-a1d4-411c-9b92-ff8ee7619575_ENSG00000140943.12.11";
chr16	/dev/stdin	CDS	84104193	84104381	.	-	1	gene_id "44bc05c7-a1d4-411c-9b92-ff8ee7619575_ENSG00000140943.12"; transcript_id "44bc05c7-a1d4-411c-9b92-ff8ee7619575_ENSG00000140943.12"; exon_number "11"; exon_id "44bc05c7-a1d4-411c-9b92-ff8ee7619575_ENSG00000140943.12.11";
chr16	/dev/stdin	exon	84108202	84108346	.	-	.	gene_id "44bc05c7-a1d4-411c-9b92-ff8ee7619575_ENSG00000140943.12"; transcript_id "44bc05c7-a1d4-411c-9b92-ff8ee7619575_ENSG00000140943.12"; exon_number "12"; exon_id "44bc05c7-a1d4-411c-9b92-ff8ee7619575_ENSG00000140943.12.12";
chr16	/dev/stdin	CDS	84108202	84108346	.	-	2	gene_id "44bc05c7-a1d4-411c-9b92-ff8ee7619575_ENSG00000140943.12"; transcript_id "44bc05c7-a1d4-411c-9b92-ff8ee7619575_ENSG00000140943.12"; exon_number "12"; exon_id "44bc05c7-a1d4-411c-9b92-ff8ee7619575_ENSG00000140943.12.12";
chr16	/dev/stdin	exon	84115352	84115513	.	-	.	gene_id "44bc05c7-a1d4-411c-9b92-ff8ee7619575_ENSG00000140943.12"; transcript_id "44bc05c7-a1d4-411c-9b92-ff8ee7619575_ENSG00000140943.12"; exon_number "13"; exon_id "44bc05c7-a1d4-411c-9b92-ff8ee7619575_ENSG00000140943.12.13";
chr16	/dev/stdin	CDS	84115352	84115513	.	-	2	gene_id "44bc05c7-a1d4-411c-9b92-ff8ee7619575_ENSG00000140943.12"; transcript_id "44bc05c7-a1d4-411c-9b92-ff8ee7619575_ENSG00000140943.12"; exon_number "13"; exon_id "44bc05c7-a1d4-411c-9b92-ff8ee7619575_ENSG00000140943.12.13";
chr16	/dev/stdin	exon	84118588	84118739	.	-	.	gene_id "44bc05c7-a1d4-411c-9b92-ff8ee7619575_ENSG00000140943.12"; transcript_id "44bc05c7-a1d4-411c-9b92-ff8ee7619575_ENSG00000140943.12"; exon_number "14"; exon_id "44bc05c7-a1d4-411c-9b92-ff8ee7619575_ENSG00000140943.12.14";
chr16	/dev/stdin	CDS	84118588	84118739	.	-	1	gene_id "44bc05c7-a1d4-411c-9b92-ff8ee7619575_ENSG00000140943.12"; transcript_id "44bc05c7-a1d4-411c-9b92-ff8ee7619575_ENSG00000140943.12"; exon_number "14"; exon_id "44bc05c7-a1d4-411c-9b92-ff8ee7619575_ENSG00000140943.12.14";
chr16	/dev/stdin	exon	84120963	84121065	.	-	.	gene_id "44bc05c7-a1d4-411c-9b92-ff8ee7619575_ENSG00000140943.12"; transcript_id "44bc05c7-a1d4-411c-9b92-ff8ee7619575_ENSG00000140943.12"; exon_number "15"; exon_id "44bc05c7-a1d4-411c-9b92-ff8ee7619575_ENSG00000140943.12.15";
chr16	/dev/stdin	CDS	84120963	84121065	.	-	2	gene_id "44bc05c7-a1d4-411c-9b92-ff8ee7619575_ENSG00000140943.12"; transcript_id "44bc05c7-a1d4-411c-9b92-ff8ee7619575_ENSG00000140943.12"; exon_number "15"; exon_id "44bc05c7-a1d4-411c-9b92-ff8ee7619575_ENSG00000140943.12.15";
chr16	/dev/stdin	exon	84124480	84124547	.	-	.	gene_id "44bc05c7-a1d4-411c-9b92-ff8ee7619575_ENSG00000140943.12"; transcript_id "44bc05c7-a1d4-411c-9b92-ff8ee7619575_ENSG00000140943.12"; exon_number "16"; exon_id "44bc05c7-a1d4-411c-9b92-ff8ee7619575_ENSG00000140943.12.16";
chr16	/dev/stdin	CDS	84124480	84124547	.	-	1	gene_id "44bc05c7-a1d4-411c-9b92-ff8ee7619575_ENSG00000140943.12"; transcript_id "44bc05c7-a1d4-411c-9b92-ff8ee7619575_ENSG00000140943.12"; exon_number "16"; exon_id "44bc05c7-a1d4-411c-9b92-ff8ee7619575_ENSG00000140943.12.16";
chr16	/dev/stdin	exon	84125337	84125453	.	-	.	gene_id "44bc05c7-a1d4-411c-9b92-ff8ee7619575_ENSG00000140943.12"; transcript_id "44bc05c7-a1d4-411c-9b92-ff8ee7619575_ENSG00000140943.12"; exon_number "17"; exon_id "44bc05c7-a1d4-411c-9b92-ff8ee7619575_ENSG00000140943.12.17";
chr16	/dev/stdin	CDS	84125337	84125453	.	-	1	gene_id "44bc05c7-a1d4-411c-9b92-ff8ee7619575_ENSG00000140943.12"; transcript_id "44bc05c7-a1d4-411c-9b92-ff8ee7619575_ENSG00000140943.12"; exon_number "17"; exon_id "44bc05c7-a1d4-411c-9b92-ff8ee7619575_ENSG00000140943.12.17";
chr16	/dev/stdin	exon	84126793	84126902	.	-	.	gene_id "44bc05c7-a1d4-411c-9b92-ff8ee7619575_ENSG00000140943.12"; transcript_id "44bc05c7-a1d4-411c-9b92-ff8ee7619575_ENSG00000140943.12"; exon_number "18"; exon_id "44bc05c7-a1d4-411c-9b92-ff8ee7619575_ENSG00000140943.12.18";
chr16	/dev/stdin	CDS	84126793	84126902	.	-	0	gene_id "44bc05c7-a1d4-411c-9b92-ff8ee7619575_ENSG00000140943.12"; transcript_id "44bc05c7-a1d4-411c-9b92-ff8ee7619575_ENSG00000140943.12"; exon_number "18"; exon_id "44bc05c7-a1d4-411c-9b92-ff8ee7619575_ENSG00000140943.12.18";
chr16	/dev/stdin	exon	84127316	84127426	.	-	.	gene_id "44bc05c7-a1d4-411c-9b92-ff8ee7619575_ENSG00000140943.12"; transcript_id "44bc05c7-a1d4-411c-9b92-ff8ee7619575_ENSG00000140943.12"; exon_number "19"; exon_id "44bc05c7-a1d4-411c-9b92-ff8ee7619575_ENSG00000140943.12.19";
chr16	/dev/stdin	CDS	84127316	84127426	.	-	0	gene_id "44bc05c7-a1d4-411c-9b92-ff8ee7619575_ENSG00000140943.12"; transcript_id "44bc05c7-a1d4-411c-9b92-ff8ee7619575_ENSG00000140943.12"; exon_number "19"; exon_id "44bc05c7-a1d4-411c-9b92-ff8ee7619575_ENSG00000140943.12.19";
chr16	/dev/stdin	exon	84129207	84129410	.	-	.	gene_id "44bc05c7-a1d4-411c-9b92-ff8ee7619575_ENSG00000140943.12"; transcript_id "44bc05c7-a1d4-411c-9b92-ff8ee7619575_ENSG00000140943.12"; exon_number "20"; exon_id "44bc05c7-a1d4-411c-9b92-ff8ee7619575_ENSG00000140943.12.20";
chr16	/dev/stdin	CDS	84129207	84129410	.	-	0	gene_id "44bc05c7-a1d4-411c-9b92-ff8ee7619575_ENSG00000140943.12"; transcript_id "44bc05c7-a1d4-411c-9b92-ff8ee7619575_ENSG00000140943.12"; exon_number "20"; exon_id "44bc05c7-a1d4-411c-9b92-ff8ee7619575_ENSG00000140943.12.20";
chr16	/dev/stdin	exon	84132658	84132915	.	-	.	gene_id "44bc05c7-a1d4-411c-9b92-ff8ee7619575_ENSG00000140943.12"; transcript_id "44bc05c7-a1d4-411c-9b92-ff8ee7619575_ENSG00000140943.12"; exon_number "21"; exon_id "44bc05c7-a1d4-411c-9b92-ff8ee7619575_ENSG00000140943.12.21";
chr16	/dev/stdin	CDS	84132658	84132915	.	-	0	gene_id "44bc05c7-a1d4-411c-9b92-ff8ee7619575_ENSG00000140943.12"; transcript_id "44bc05c7-a1d4-411c-9b92-ff8ee7619575_ENSG00000140943.12"; exon_number "21"; exon_id "44bc05c7-a1d4-411c-9b92-ff8ee7619575_ENSG00000140943.12.21";
chr16	/dev/stdin	exon	84135226	84135714	.	-	.	gene_id "44bc05c7-a1d4-411c-9b92-ff8ee7619575_ENSG00000140943.12"; transcript_id "44bc05c7-a1d4-411c-9b92-ff8ee7619575_ENSG00000140943.12"; exon_number "22"; exon_id "44bc05c7-a1d4-411c-9b92-ff8ee7619575_ENSG00000140943.12.22";
chr16	/dev/stdin	CDS	84135226	84135714	.	-	0	gene_id "44bc05c7-a1d4-411c-9b92-ff8ee7619575_ENSG00000140943.12"; transcript_id "44bc05c7-a1d4-411c-9b92-ff8ee7619575_ENSG00000140943.12"; exon_number "22"; exon_id "44bc05c7-a1d4-411c-9b92-ff8ee7619575_ENSG00000140943.12.22";
chr16	/dev/stdin	start_codon	84135712	84135714	.	-	0	gene_id "44bc05c7-a1d4-411c-9b92-ff8ee7619575_ENSG00000140943.12"; transcript_id "44bc05c7-a1d4-411c-9b92-ff8ee7619575_ENSG00000140943.12"; exon_number "22"; exon_id "44bc05c7-a1d4-411c-9b92-ff8ee7619575_ENSG00000140943.12.22";
chr16	/dev/stdin	stop_codon	84087369	84087371	.	-	0	gene_id "44bc05c7-a1d4-411c-9b92-ff8ee7619575_ENSG00000140943.12"; transcript_id "44bc05c7-a1d4-411c-9b92-ff8ee7619575_ENSG00000140943.12"; exon_number "1"; exon_id "44bc05c7-a1d4-411c-9b92-ff8ee7619575_ENSG00000140943.12.1";
chr16	/dev/stdin	transcript	84132752	84150440	.	-	.	gene_id "9adb66c9-917b-4b97-bbb3-fa5c3b3b047d_ENSG00000140943.12"; transcript_id "9adb66c9-917b-4b97-bbb3-fa5c3b3b047d_ENSG00000140943.12";
chr16	/dev/stdin	exon	84132752	84132915	.	-	.	gene_id "9adb66c9-917b-4b97-bbb3-fa5c3b3b047d_ENSG00000140943.12"; transcript_id "9adb66c9-917b-4b97-bbb3-fa5c3b3b047d_ENSG00000140943.12"; exon_number "1"; exon_id "9adb66c9-917b-4b97-bbb3-fa5c3b3b047d_ENSG00000140943.12.1";
chr16	/dev/stdin	CDS	84132752	84132915	.	-	0	gene_id "9adb66c9-917b-4b97-bbb3-fa5c3b3b047d_ENSG00000140943.12"; transcript_id "9adb66c9-917b-4b97-bbb3-fa5c3b3b047d_ENSG00000140943.12"; exon_number "1"; exon_id "9adb66c9-917b-4b97-bbb3-fa5c3b3b047d_ENSG00000140943.12.1";
chr16	/dev/stdin	exon	84135226	84135712	.	-	.	gene_id "9adb66c9-917b-4b97-bbb3-fa5c3b3b047d_ENSG00000140943.12"; transcript_id "9adb66c9-917b-4b97-bbb3-fa5c3b3b047d_ENSG00000140943.12"; exon_number "2"; exon_id "9adb66c9-917b-4b97-bbb3-fa5c3b3b047d_ENSG00000140943.12.2";
chr16	/dev/stdin	CDS	84135226	84135712	.	-	1	gene_id "9adb66c9-917b-4b97-bbb3-fa5c3b3b047d_ENSG00000140943.12"; transcript_id "9adb66c9-917b-4b97-bbb3-fa5c3b3b047d_ENSG00000140943.12"; exon_number "2"; exon_id "9adb66c9-917b-4b97-bbb3-fa5c3b3b047d_ENSG00000140943.12.2";
chr16	/dev/stdin	exon	84150340	84150440	.	-	.	gene_id "9adb66c9-917b-4b97-bbb3-fa5c3b3b047d_ENSG00000140943.12"; transcript_id "9adb66c9-917b-4b97-bbb3-fa5c3b3b047d_ENSG00000140943.12"; exon_number "3"; exon_id "9adb66c9-917b-4b97-bbb3-fa5c3b3b047d_ENSG00000140943.12.3";
chr16	/dev/stdin	CDS	84150340	84150440	.	-	0	gene_id "9adb66c9-917b-4b97-bbb3-fa5c3b3b047d_ENSG00000140943.12"; transcript_id "9adb66c9-917b-4b97-bbb3-fa5c3b3b047d_ENSG00000140943.12"; exon_number "3"; exon_id "9adb66c9-917b-4b97-bbb3-fa5c3b3b047d_ENSG00000140943.12.3";
chr16	/dev/stdin	start_codon	84150438	84150440	.	-	0	gene_id "9adb66c9-917b-4b97-bbb3-fa5c3b3b047d_ENSG00000140943.12"; transcript_id "9adb66c9-917b-4b97-bbb3-fa5c3b3b047d_ENSG00000140943.12"; exon_number "3"; exon_id "9adb66c9-917b-4b97-bbb3-fa5c3b3b047d_ENSG00000140943.12.3";
chr16	/dev/stdin	transcript	84157729	84178761	.	-	.	gene_id "ENST00000219439.4_ENSG00000103160.7"; transcript_id "ENST00000219439.4_ENSG00000103160.7";
chr16	/dev/stdin	exon	84157729	84158333	.	-	.	gene_id "ENST00000219439.4_ENSG00000103160.7"; transcript_id "ENST00000219439.4_ENSG00000103160.7"; exon_number "1"; exon_id "ENST00000219439.4_ENSG00000103160.7.1";
chr16	/dev/stdin	CDS	84157732	84158333	.	-	2	gene_id "ENST00000219439.4_ENSG00000103160.7"; transcript_id "ENST00000219439.4_ENSG00000103160.7"; exon_number "1"; exon_id "ENST00000219439.4_ENSG00000103160.7.1";
chr16	/dev/stdin	exon	84163153	84163380	.	-	.	gene_id "ENST00000219439.4_ENSG00000103160.7"; transcript_id "ENST00000219439.4_ENSG00000103160.7"; exon_number "2"; exon_id "ENST00000219439.4_ENSG00000103160.7.2";
chr16	/dev/stdin	CDS	84163153	84163380	.	-	2	gene_id "ENST00000219439.4_ENSG00000103160.7"; transcript_id "ENST00000219439.4_ENSG00000103160.7"; exon_number "2"; exon_id "ENST00000219439.4_ENSG00000103160.7.2";
chr16	/dev/stdin	exon	84163591	84164036	.	-	.	gene_id "ENST00000219439.4_ENSG00000103160.7"; transcript_id "ENST00000219439.4_ENSG00000103160.7"; exon_number "3"; exon_id "ENST00000219439.4_ENSG00000103160.7.3";
chr16	/dev/stdin	CDS	84163591	84164036	.	-	1	gene_id "ENST00000219439.4_ENSG00000103160.7"; transcript_id "ENST00000219439.4_ENSG00000103160.7"; exon_number "3"; exon_id "ENST00000219439.4_ENSG00000103160.7.3";
chr16	/dev/stdin	exon	84164707	84164932	.	-	.	gene_id "ENST00000219439.4_ENSG00000103160.7"; transcript_id "ENST00000219439.4_ENSG00000103160.7"; exon_number "4"; exon_id "ENST00000219439.4_ENSG00000103160.7.4";
chr16	/dev/stdin	CDS	84164707	84164932	.	-	2	gene_id "ENST00000219439.4_ENSG00000103160.7"; transcript_id "ENST00000219439.4_ENSG00000103160.7"; exon_number "4"; exon_id "ENST00000219439.4_ENSG00000103160.7.4";
chr16	/dev/stdin	exon	84169149	84169210	.	-	.	gene_id "ENST00000219439.4_ENSG00000103160.7"; transcript_id "ENST00000219439.4_ENSG00000103160.7"; exon_number "5"; exon_id "ENST00000219439.4_ENSG00000103160.7.5";
chr16	/dev/stdin	CDS	84169149	84169210	.	-	1	gene_id "ENST00000219439.4_ENSG00000103160.7"; transcript_id "ENST00000219439.4_ENSG00000103160.7"; exon_number "5"; exon_id "ENST00000219439.4_ENSG00000103160.7.5";
chr16	/dev/stdin	exon	84178685	84178761	.	-	.	gene_id "ENST00000219439.4_ENSG00000103160.7"; transcript_id "ENST00000219439.4_ENSG00000103160.7"; exon_number "6"; exon_id "ENST00000219439.4_ENSG00000103160.7.6";
chr16	/dev/stdin	CDS	84178685	84178761	.	-	0	gene_id "ENST00000219439.4_ENSG00000103160.7"; transcript_id "ENST00000219439.4_ENSG00000103160.7"; exon_number "6"; exon_id "ENST00000219439.4_ENSG00000103160.7.6";
chr16	/dev/stdin	start_codon	84178759	84178761	.	-	0	gene_id "ENST00000219439.4_ENSG00000103160.7"; transcript_id "ENST00000219439.4_ENSG00000103160.7"; exon_number "6"; exon_id "ENST00000219439.4_ENSG00000103160.7.6";
chr16	/dev/stdin	stop_codon	84157729	84157731	.	-	0	gene_id "ENST00000219439.4_ENSG00000103160.7"; transcript_id "ENST00000219439.4_ENSG00000103160.7"; exon_number "1"; exon_id "ENST00000219439.4_ENSG00000103160.7.1";
chr16	/dev/stdin	transcript	84164567	84178761	.	-	.	gene_id "ENST00000567294.1_ENSG00000103160.7"; transcript_id "ENST00000567294.1_ENSG00000103160.7";
chr16	/dev/stdin	exon	84164567	84164932	.	-	.	gene_id "ENST00000567294.1_ENSG00000103160.7"; transcript_id "ENST00000567294.1_ENSG00000103160.7"; exon_number "1"; exon_id "ENST00000567294.1_ENSG00000103160.7.1";
chr16	/dev/stdin	CDS	84164567	84164932	.	-	2	gene_id "ENST00000567294.1_ENSG00000103160.7"; transcript_id "ENST00000567294.1_ENSG00000103160.7"; exon_number "1"; exon_id "ENST00000567294.1_ENSG00000103160.7.1";
chr16	/dev/stdin	exon	84169149	84169210	.	-	.	gene_id "ENST00000567294.1_ENSG00000103160.7"; transcript_id "ENST00000567294.1_ENSG00000103160.7"; exon_number "2"; exon_id "ENST00000567294.1_ENSG00000103160.7.2";
chr16	/dev/stdin	CDS	84169149	84169210	.	-	1	gene_id "ENST00000567294.1_ENSG00000103160.7"; transcript_id "ENST00000567294.1_ENSG00000103160.7"; exon_number "2"; exon_id "ENST00000567294.1_ENSG00000103160.7.2";
chr16	/dev/stdin	exon	84178685	84178761	.	-	.	gene_id "ENST00000567294.1_ENSG00000103160.7"; transcript_id "ENST00000567294.1_ENSG00000103160.7"; exon_number "3"; exon_id "ENST00000567294.1_ENSG00000103160.7.3";
chr16	/dev/stdin	CDS	84178685	84178761	.	-	0	gene_id "ENST00000567294.1_ENSG00000103160.7"; transcript_id "ENST00000567294.1_ENSG00000103160.7"; exon_number "3"; exon_id "ENST00000567294.1_ENSG00000103160.7.3";
chr16	/dev/stdin	start_codon	84178759	84178761	.	-	0	gene_id "ENST00000567294.1_ENSG00000103160.7"; transcript_id "ENST00000567294.1_ENSG00000103160.7"; exon_number "3"; exon_id "ENST00000567294.1_ENSG00000103160.7.3";
chr16	/dev/stdin	transcript	84211995	84214795	.	-	.	gene_id "ce543e31-9486-459c-a611-e7e71a6cbb3b_ENSG00000103168.12"; transcript_id "ce543e31-9486-459c-a611-e7e71a6cbb3b_ENSG00000103168.12";
chr16	/dev/stdin	exon	84211995	84213457	.	-	.	gene_id "ce543e31-9486-459c-a611-e7e71a6cbb3b_ENSG00000103168.12"; transcript_id "ce543e31-9486-459c-a611-e7e71a6cbb3b_ENSG00000103168.12"; exon_number "1"; exon_id "ce543e31-9486-459c-a611-e7e71a6cbb3b_ENSG00000103168.12.1";
chr16	/dev/stdin	CDS	84211998	84213457	.	-	2	gene_id "ce543e31-9486-459c-a611-e7e71a6cbb3b_ENSG00000103168.12"; transcript_id "ce543e31-9486-459c-a611-e7e71a6cbb3b_ENSG00000103168.12"; exon_number "1"; exon_id "ce543e31-9486-459c-a611-e7e71a6cbb3b_ENSG00000103168.12.1";
chr16	/dev/stdin	exon	84213552	84213689	.	-	.	gene_id "ce543e31-9486-459c-a611-e7e71a6cbb3b_ENSG00000103168.12"; transcript_id "ce543e31-9486-459c-a611-e7e71a6cbb3b_ENSG00000103168.12"; exon_number "2"; exon_id "ce543e31-9486-459c-a611-e7e71a6cbb3b_ENSG00000103168.12.2";
chr16	/dev/stdin	CDS	84213552	84213689	.	-	2	gene_id "ce543e31-9486-459c-a611-e7e71a6cbb3b_ENSG00000103168.12"; transcript_id "ce543e31-9486-459c-a611-e7e71a6cbb3b_ENSG00000103168.12"; exon_number "2"; exon_id "ce543e31-9486-459c-a611-e7e71a6cbb3b_ENSG00000103168.12.2";
chr16	/dev/stdin	exon	84213776	84213950	.	-	.	gene_id "ce543e31-9486-459c-a611-e7e71a6cbb3b_ENSG00000103168.12"; transcript_id "ce543e31-9486-459c-a611-e7e71a6cbb3b_ENSG00000103168.12"; exon_number "3"; exon_id "ce543e31-9486-459c-a611-e7e71a6cbb3b_ENSG00000103168.12.3";
chr16	/dev/stdin	CDS	84213776	84213950	.	-	0	gene_id "ce543e31-9486-459c-a611-e7e71a6cbb3b_ENSG00000103168.12"; transcript_id "ce543e31-9486-459c-a611-e7e71a6cbb3b_ENSG00000103168.12"; exon_number "3"; exon_id "ce543e31-9486-459c-a611-e7e71a6cbb3b_ENSG00000103168.12.3";
chr16	/dev/stdin	exon	84214649	84214795	.	-	.	gene_id "ce543e31-9486-459c-a611-e7e71a6cbb3b_ENSG00000103168.12"; transcript_id "ce543e31-9486-459c-a611-e7e71a6cbb3b_ENSG00000103168.12"; exon_number "4"; exon_id "ce543e31-9486-459c-a611-e7e71a6cbb3b_ENSG00000103168.12.4";
chr16	/dev/stdin	CDS	84214649	84214795	.	-	0	gene_id "ce543e31-9486-459c-a611-e7e71a6cbb3b_ENSG00000103168.12"; transcript_id "ce543e31-9486-459c-a611-e7e71a6cbb3b_ENSG00000103168.12"; exon_number "4"; exon_id "ce543e31-9486-459c-a611-e7e71a6cbb3b_ENSG00000103168.12.4";
chr16	/dev/stdin	start_codon	84214793	84214795	.	-	0	gene_id "ce543e31-9486-459c-a611-e7e71a6cbb3b_ENSG00000103168.12"; transcript_id "ce543e31-9486-459c-a611-e7e71a6cbb3b_ENSG00000103168.12"; exon_number "4"; exon_id "ce543e31-9486-459c-a611-e7e71a6cbb3b_ENSG00000103168.12.4";
chr16	/dev/stdin	stop_codon	84211995	84211997	.	-	0	gene_id "ce543e31-9486-459c-a611-e7e71a6cbb3b_ENSG00000103168.12"; transcript_id "ce543e31-9486-459c-a611-e7e71a6cbb3b_ENSG00000103168.12"; exon_number "1"; exon_id "ce543e31-9486-459c-a611-e7e71a6cbb3b_ENSG00000103168.12.1";
chr16	/dev/stdin	transcript	84511682	84514281	.	-	.	gene_id "89fb2934-c660-4247-a30d-4e0ce8cbf2c4_ENSG00000140950.11"; transcript_id "89fb2934-c660-4247-a30d-4e0ce8cbf2c4_ENSG00000140950.11";
chr16	/dev/stdin	exon	84511682	84513632	.	-	.	gene_id "89fb2934-c660-4247-a30d-4e0ce8cbf2c4_ENSG00000140950.11"; transcript_id "89fb2934-c660-4247-a30d-4e0ce8cbf2c4_ENSG00000140950.11"; exon_number "1"; exon_id "89fb2934-c660-4247-a30d-4e0ce8cbf2c4_ENSG00000140950.11.1";
chr16	/dev/stdin	CDS	84511682	84513632	.	-	0	gene_id "89fb2934-c660-4247-a30d-4e0ce8cbf2c4_ENSG00000140950.11"; transcript_id "89fb2934-c660-4247-a30d-4e0ce8cbf2c4_ENSG00000140950.11"; exon_number "1"; exon_id "89fb2934-c660-4247-a30d-4e0ce8cbf2c4_ENSG00000140950.11.1";
chr16	/dev/stdin	exon	84514135	84514281	.	-	.	gene_id "89fb2934-c660-4247-a30d-4e0ce8cbf2c4_ENSG00000140950.11"; transcript_id "89fb2934-c660-4247-a30d-4e0ce8cbf2c4_ENSG00000140950.11"; exon_number "2"; exon_id "89fb2934-c660-4247-a30d-4e0ce8cbf2c4_ENSG00000140950.11.2";
```
