## Supplemental Tables and Files for "Nanopore sequencing reveals *U2AF1 S34F*-associated full-length isoforms": SF1_HBEC3kt_FLAIR_isoforms.gtf (part 181 of 231)

```
chr16	/dev/stdin	CDS	84514135	84514281	.	-	0	gene_id "89fb2934-c660-4247-a30d-4e0ce8cbf2c4_ENSG00000140950.11"; transcript_id "89fb2934-c660-4247-a30d-4e0ce8cbf2c4_ENSG00000140950.11"; exon_number "2"; exon_id "89fb2934-c660-4247-a30d-4e0ce8cbf2c4_ENSG00000140950.11.2";
chr16	/dev/stdin	start_codon	84514279	84514281	.	-	0	gene_id "89fb2934-c660-4247-a30d-4e0ce8cbf2c4_ENSG00000140950.11"; transcript_id "89fb2934-c660-4247-a30d-4e0ce8cbf2c4_ENSG00000140950.11"; exon_number "2"; exon_id "89fb2934-c660-4247-a30d-4e0ce8cbf2c4_ENSG00000140950.11.2";
chr16	/dev/stdin	transcript	84513304	84538227	.	-	.	gene_id "a7d29dbd-f958-4f1d-bde9-840e02346221_ENSG00000140950.11"; transcript_id "a7d29dbd-f958-4f1d-bde9-840e02346221_ENSG00000140950.11";
chr16	/dev/stdin	exon	84513304	84513632	.	-	.	gene_id "a7d29dbd-f958-4f1d-bde9-840e02346221_ENSG00000140950.11"; transcript_id "a7d29dbd-f958-4f1d-bde9-840e02346221_ENSG00000140950.11"; exon_number "1"; exon_id "a7d29dbd-f958-4f1d-bde9-840e02346221_ENSG00000140950.11.1";
chr16	/dev/stdin	CDS	84513307	84513632	.	-	2	gene_id "a7d29dbd-f958-4f1d-bde9-840e02346221_ENSG00000140950.11"; transcript_id "a7d29dbd-f958-4f1d-bde9-840e02346221_ENSG00000140950.11"; exon_number "1"; exon_id "a7d29dbd-f958-4f1d-bde9-840e02346221_ENSG00000140950.11.1";
chr16	/dev/stdin	exon	84514135	84514314	.	-	.	gene_id "a7d29dbd-f958-4f1d-bde9-840e02346221_ENSG00000140950.11"; transcript_id "a7d29dbd-f958-4f1d-bde9-840e02346221_ENSG00000140950.11"; exon_number "2"; exon_id "a7d29dbd-f958-4f1d-bde9-840e02346221_ENSG00000140950.11.2";
chr16	/dev/stdin	CDS	84514135	84514314	.	-	2	gene_id "a7d29dbd-f958-4f1d-bde9-840e02346221_ENSG00000140950.11"; transcript_id "a7d29dbd-f958-4f1d-bde9-840e02346221_ENSG00000140950.11"; exon_number "2"; exon_id "a7d29dbd-f958-4f1d-bde9-840e02346221_ENSG00000140950.11.2";
chr16	/dev/stdin	exon	84516198	84516316	.	-	.	gene_id "a7d29dbd-f958-4f1d-bde9-840e02346221_ENSG00000140950.11"; transcript_id "a7d29dbd-f958-4f1d-bde9-840e02346221_ENSG00000140950.11"; exon_number "3"; exon_id "a7d29dbd-f958-4f1d-bde9-840e02346221_ENSG00000140950.11.3";
chr16	/dev/stdin	CDS	84516198	84516316	.	-	1	gene_id "a7d29dbd-f958-4f1d-bde9-840e02346221_ENSG00000140950.11"; transcript_id "a7d29dbd-f958-4f1d-bde9-840e02346221_ENSG00000140950.11"; exon_number "3"; exon_id "a7d29dbd-f958-4f1d-bde9-840e02346221_ENSG00000140950.11.3";
chr16	/dev/stdin	exon	84520237	84520665	.	-	.	gene_id "a7d29dbd-f958-4f1d-bde9-840e02346221_ENSG00000140950.11"; transcript_id "a7d29dbd-f958-4f1d-bde9-840e02346221_ENSG00000140950.11"; exon_number "4"; exon_id "a7d29dbd-f958-4f1d-bde9-840e02346221_ENSG00000140950.11.4";
chr16	/dev/stdin	CDS	84520237	84520665	.	-	1	gene_id "a7d29dbd-f958-4f1d-bde9-840e02346221_ENSG00000140950.11"; transcript_id "a7d29dbd-f958-4f1d-bde9-840e02346221_ENSG00000140950.11"; exon_number "4"; exon_id "a7d29dbd-f958-4f1d-bde9-840e02346221_ENSG00000140950.11.4";
chr16	/dev/stdin	exon	84522880	84523028	.	-	.	gene_id "a7d29dbd-f958-4f1d-bde9-840e02346221_ENSG00000140950.11"; transcript_id "a7d29dbd-f958-4f1d-bde9-840e02346221_ENSG00000140950.11"; exon_number "5"; exon_id "a7d29dbd-f958-4f1d-bde9-840e02346221_ENSG00000140950.11.5";
chr16	/dev/stdin	CDS	84522880	84523028	.	-	0	gene_id "a7d29dbd-f958-4f1d-bde9-840e02346221_ENSG00000140950.11"; transcript_id "a7d29dbd-f958-4f1d-bde9-840e02346221_ENSG00000140950.11"; exon_number "5"; exon_id "a7d29dbd-f958-4f1d-bde9-840e02346221_ENSG00000140950.11.5";
chr16	/dev/stdin	exon	84529289	84529519	.	-	.	gene_id "a7d29dbd-f958-4f1d-bde9-840e02346221_ENSG00000140950.11"; transcript_id "a7d29dbd-f958-4f1d-bde9-840e02346221_ENSG00000140950.11"; exon_number "6"; exon_id "a7d29dbd-f958-4f1d-bde9-840e02346221_ENSG00000140950.11.6";
chr16	/dev/stdin	CDS	84529289	84529519	.	-	0	gene_id "a7d29dbd-f958-4f1d-bde9-840e02346221_ENSG00000140950.11"; transcript_id "a7d29dbd-f958-4f1d-bde9-840e02346221_ENSG00000140950.11"; exon_number "6"; exon_id "a7d29dbd-f958-4f1d-bde9-840e02346221_ENSG00000140950.11.6";
chr16	/dev/stdin	exon	84531540	84531717	.	-	.	gene_id "a7d29dbd-f958-4f1d-bde9-840e02346221_ENSG00000140950.11"; transcript_id "a7d29dbd-f958-4f1d-bde9-840e02346221_ENSG00000140950.11"; exon_number "7"; exon_id "a7d29dbd-f958-4f1d-bde9-840e02346221_ENSG00000140950.11.7";
chr16	/dev/stdin	CDS	84531540	84531717	.	-	1	gene_id "a7d29dbd-f958-4f1d-bde9-840e02346221_ENSG00000140950.11"; transcript_id "a7d29dbd-f958-4f1d-bde9-840e02346221_ENSG00000140950.11"; exon_number "7"; exon_id "a7d29dbd-f958-4f1d-bde9-840e02346221_ENSG00000140950.11.7";
chr16	/dev/stdin	exon	84536327	84536448	.	-	.	gene_id "a7d29dbd-f958-4f1d-bde9-840e02346221_ENSG00000140950.11"; transcript_id "a7d29dbd-f958-4f1d-bde9-840e02346221_ENSG00000140950.11"; exon_number "8"; exon_id "a7d29dbd-f958-4f1d-bde9-840e02346221_ENSG00000140950.11.8";
chr16	/dev/stdin	CDS	84536327	84536448	.	-	0	gene_id "a7d29dbd-f958-4f1d-bde9-840e02346221_ENSG00000140950.11"; transcript_id "a7d29dbd-f958-4f1d-bde9-840e02346221_ENSG00000140950.11"; exon_number "8"; exon_id "a7d29dbd-f958-4f1d-bde9-840e02346221_ENSG00000140950.11.8";
chr16	/dev/stdin	exon	84538207	84538227	.	-	.	gene_id "a7d29dbd-f958-4f1d-bde9-840e02346221_ENSG00000140950.11"; transcript_id "a7d29dbd-f958-4f1d-bde9-840e02346221_ENSG00000140950.11"; exon_number "9"; exon_id "a7d29dbd-f958-4f1d-bde9-840e02346221_ENSG00000140950.11.9";
chr16	/dev/stdin	CDS	84538207	84538227	.	-	0	gene_id "a7d29dbd-f958-4f1d-bde9-840e02346221_ENSG00000140950.11"; transcript_id "a7d29dbd-f958-4f1d-bde9-840e02346221_ENSG00000140950.11"; exon_number "9"; exon_id "a7d29dbd-f958-4f1d-bde9-840e02346221_ENSG00000140950.11.9";
chr16	/dev/stdin	start_codon	84538225	84538227	.	-	0	gene_id "a7d29dbd-f958-4f1d-bde9-840e02346221_ENSG00000140950.11"; transcript_id "a7d29dbd-f958-4f1d-bde9-840e02346221_ENSG00000140950.11"; exon_number "9"; exon_id "a7d29dbd-f958-4f1d-bde9-840e02346221_ENSG00000140950.11.9";
chr16	/dev/stdin	stop_codon	84513304	84513306	.	-	0	gene_id "a7d29dbd-f958-4f1d-bde9-840e02346221_ENSG00000140950.11"; transcript_id "a7d29dbd-f958-4f1d-bde9-840e02346221_ENSG00000140950.11"; exon_number "1"; exon_id "a7d29dbd-f958-4f1d-bde9-840e02346221_ENSG00000140950.11.1";
chr16	/dev/stdin	transcript	84511845	84538227	.	-	.	gene_id "a7d29dbd-f958-4f1d-bde9-840e02346221-1_ENSG00000140950.11"; transcript_id "a7d29dbd-f958-4f1d-bde9-840e02346221-1_ENSG00000140950.11";
chr16	/dev/stdin	exon	84511845	84513632	.	-	.	gene_id "a7d29dbd-f958-4f1d-bde9-840e02346221-1_ENSG00000140950.11"; transcript_id "a7d29dbd-f958-4f1d-bde9-840e02346221-1_ENSG00000140950.11"; exon_number "1"; exon_id "a7d29dbd-f958-4f1d-bde9-840e02346221-1_ENSG00000140950.11.1";
chr16	/dev/stdin	CDS	84511845	84513632	.	-	2	gene_id "a7d29dbd-f958-4f1d-bde9-840e02346221-1_ENSG00000140950.11"; transcript_id "a7d29dbd-f958-4f1d-bde9-840e02346221-1_ENSG00000140950.11"; exon_number "1"; exon_id "a7d29dbd-f958-4f1d-bde9-840e02346221-1_ENSG00000140950.11.1";
chr16	/dev/stdin	exon	84514135	84514314	.	-	.	gene_id "a7d29dbd-f958-4f1d-bde9-840e02346221-1_ENSG00000140950.11"; transcript_id "a7d29dbd-f958-4f1d-bde9-840e02346221-1_ENSG00000140950.11"; exon_number "2"; exon_id "a7d29dbd-f958-4f1d-bde9-840e02346221-1_ENSG00000140950.11.2";
chr16	/dev/stdin	CDS	84514135	84514314	.	-	2	gene_id "a7d29dbd-f958-4f1d-bde9-840e02346221-1_ENSG00000140950.11"; transcript_id "a7d29dbd-f958-4f1d-bde9-840e02346221-1_ENSG00000140950.11"; exon_number "2"; exon_id "a7d29dbd-f958-4f1d-bde9-840e02346221-1_ENSG00000140950.11.2";
chr16	/dev/stdin	exon	84516198	84516316	.	-	.	gene_id "a7d29dbd-f958-4f1d-bde9-840e02346221-1_ENSG00000140950.11"; transcript_id "a7d29dbd-f958-4f1d-bde9-840e02346221-1_ENSG00000140950.11"; exon_number "3"; exon_id "a7d29dbd-f958-4f1d-bde9-840e02346221-1_ENSG00000140950.11.3";
chr16	/dev/stdin	CDS	84516198	84516316	.	-	1	gene_id "a7d29dbd-f958-4f1d-bde9-840e02346221-1_ENSG00000140950.11"; transcript_id "a7d29dbd-f958-4f1d-bde9-840e02346221-1_ENSG00000140950.11"; exon_number "3"; exon_id "a7d29dbd-f958-4f1d-bde9-840e02346221-1_ENSG00000140950.11.3";
chr16	/dev/stdin	exon	84520237	84520665	.	-	.	gene_id "a7d29dbd-f958-4f1d-bde9-840e02346221-1_ENSG00000140950.11"; transcript_id "a7d29dbd-f958-4f1d-bde9-840e02346221-1_ENSG00000140950.11"; exon_number "4"; exon_id "a7d29dbd-f958-4f1d-bde9-840e02346221-1_ENSG00000140950.11.4";
chr16	/dev/stdin	CDS	84520237	84520665	.	-	1	gene_id "a7d29dbd-f958-4f1d-bde9-840e02346221-1_ENSG00000140950.11"; transcript_id "a7d29dbd-f958-4f1d-bde9-840e02346221-1_ENSG00000140950.11"; exon_number "4"; exon_id "a7d29dbd-f958-4f1d-bde9-840e02346221-1_ENSG00000140950.11.4";
chr16	/dev/stdin	exon	84522880	84523028	.	-	.	gene_id "a7d29dbd-f958-4f1d-bde9-840e02346221-1_ENSG00000140950.11"; transcript_id "a7d29dbd-f958-4f1d-bde9-840e02346221-1_ENSG00000140950.11"; exon_number "5"; exon_id "a7d29dbd-f958-4f1d-bde9-840e02346221-1_ENSG00000140950.11.5";
chr16	/dev/stdin	CDS	84522880	84523028	.	-	0	gene_id "a7d29dbd-f958-4f1d-bde9-840e02346221-1_ENSG00000140950.11"; transcript_id "a7d29dbd-f958-4f1d-bde9-840e02346221-1_ENSG00000140950.11"; exon_number "5"; exon_id "a7d29dbd-f958-4f1d-bde9-840e02346221-1_ENSG00000140950.11.5";
chr16	/dev/stdin	exon	84529289	84529519	.	-	.	gene_id "a7d29dbd-f958-4f1d-bde9-840e02346221-1_ENSG00000140950.11"; transcript_id "a7d29dbd-f958-4f1d-bde9-840e02346221-1_ENSG00000140950.11"; exon_number "6"; exon_id "a7d29dbd-f958-4f1d-bde9-840e02346221-1_ENSG00000140950.11.6";
chr16	/dev/stdin	CDS	84529289	84529519	.	-	0	gene_id "a7d29dbd-f958-4f1d-bde9-840e02346221-1_ENSG00000140950.11"; transcript_id "a7d29dbd-f958-4f1d-bde9-840e02346221-1_ENSG00000140950.11"; exon_number "6"; exon_id "a7d29dbd-f958-4f1d-bde9-840e02346221-1_ENSG00000140950.11.6";
chr16	/dev/stdin	exon	84531540	84531717	.	-	.	gene_id "a7d29dbd-f958-4f1d-bde9-840e02346221-1_ENSG00000140950.11"; transcript_id "a7d29dbd-f958-4f1d-bde9-840e02346221-1_ENSG00000140950.11"; exon_number "7"; exon_id "a7d29dbd-f958-4f1d-bde9-840e02346221-1_ENSG00000140950.11.7";
chr16	/dev/stdin	CDS	84531540	84531717	.	-	1	gene_id "a7d29dbd-f958-4f1d-bde9-840e02346221-1_ENSG00000140950.11"; transcript_id "a7d29dbd-f958-4f1d-bde9-840e02346221-1_ENSG00000140950.11"; exon_number "7"; exon_id "a7d29dbd-f958-4f1d-bde9-840e02346221-1_ENSG00000140950.11.7";
chr16	/dev/stdin	exon	84536327	84536448	.	-	.	gene_id "a7d29dbd-f958-4f1d-bde9-840e02346221-1_ENSG00000140950.11"; transcript_id "a7d29dbd-f958-4f1d-bde9-840e02346221-1_ENSG00000140950.11"; exon_number "8"; exon_id "a7d29dbd-f958-4f1d-bde9-840e02346221-1_ENSG00000140950.11.8";
chr16	/dev/stdin	CDS	84536327	84536448	.	-	0	gene_id "a7d29dbd-f958-4f1d-bde9-840e02346221-1_ENSG00000140950.11"; transcript_id "a7d29dbd-f958-4f1d-bde9-840e02346221-1_ENSG00000140950.11"; exon_number "8"; exon_id "a7d29dbd-f958-4f1d-bde9-840e02346221-1_ENSG00000140950.11.8";
chr16	/dev/stdin	exon	84538207	84538227	.	-	.	gene_id "a7d29dbd-f958-4f1d-bde9-840e02346221-1_ENSG00000140950.11"; transcript_id "a7d29dbd-f958-4f1d-bde9-840e02346221-1_ENSG00000140950.11"; exon_number "9"; exon_id "a7d29dbd-f958-4f1d-bde9-840e02346221-1_ENSG00000140950.11.9";
chr16	/dev/stdin	CDS	84538207	84538227	.	-	0	gene_id "a7d29dbd-f958-4f1d-bde9-840e02346221-1_ENSG00000140950.11"; transcript_id "a7d29dbd-f958-4f1d-bde9-840e02346221-1_ENSG00000140950.11"; exon_number "9"; exon_id "a7d29dbd-f958-4f1d-bde9-840e02346221-1_ENSG00000140950.11.9";
chr16	/dev/stdin	start_codon	84538225	84538227	.	-	0	gene_id "a7d29dbd-f958-4f1d-bde9-840e02346221-1_ENSG00000140950.11"; transcript_id "a7d29dbd-f958-4f1d-bde9-840e02346221-1_ENSG00000140950.11"; exon_number "9"; exon_id "a7d29dbd-f958-4f1d-bde9-840e02346221-1_ENSG00000140950.11.9";
chr16	/dev/stdin	transcript	84512040	84538227	.	-	.	gene_id "606dfe43-9d5f-49cb-8291-ddf5b14bd6fb-1_ENSG00000140950.11"; transcript_id "606dfe43-9d5f-49cb-8291-ddf5b14bd6fb-1_ENSG00000140950.11";
chr16	/dev/stdin	exon	84512040	84513632	.	-	.	gene_id "606dfe43-9d5f-49cb-8291-ddf5b14bd6fb-1_ENSG00000140950.11"; transcript_id "606dfe43-9d5f-49cb-8291-ddf5b14bd6fb-1_ENSG00000140950.11"; exon_number "1"; exon_id "606dfe43-9d5f-49cb-8291-ddf5b14bd6fb-1_ENSG00000140950.11.1";
chr16	/dev/stdin	CDS	84512040	84513632	.	-	1	gene_id "606dfe43-9d5f-49cb-8291-ddf5b14bd6fb-1_ENSG00000140950.11"; transcript_id "606dfe43-9d5f-49cb-8291-ddf5b14bd6fb-1_ENSG00000140950.11"; exon_number "1"; exon_id "606dfe43-9d5f-49cb-8291-ddf5b14bd6fb-1_ENSG00000140950.11.1";
chr16	/dev/stdin	exon	84514135	84514314	.	-	.	gene_id "606dfe43-9d5f-49cb-8291-ddf5b14bd6fb-1_ENSG00000140950.11"; transcript_id "606dfe43-9d5f-49cb-8291-ddf5b14bd6fb-1_ENSG00000140950.11"; exon_number "2"; exon_id "606dfe43-9d5f-49cb-8291-ddf5b14bd6fb-1_ENSG00000140950.11.2";
chr16	/dev/stdin	CDS	84514135	84514314	.	-	1	gene_id "606dfe43-9d5f-49cb-8291-ddf5b14bd6fb-1_ENSG00000140950.11"; transcript_id "606dfe43-9d5f-49cb-8291-ddf5b14bd6fb-1_ENSG00000140950.11"; exon_number "2"; exon_id "606dfe43-9d5f-49cb-8291-ddf5b14bd6fb-1_ENSG00000140950.11.2";
chr16	/dev/stdin	exon	84516198	84516316	.	-	.	gene_id "606dfe43-9d5f-49cb-8291-ddf5b14bd6fb-1_ENSG00000140950.11"; transcript_id "606dfe43-9d5f-49cb-8291-ddf5b14bd6fb-1_ENSG00000140950.11"; exon_number "3"; exon_id "606dfe43-9d5f-49cb-8291-ddf5b14bd6fb-1_ENSG00000140950.11.3";
chr16	/dev/stdin	CDS	84516198	84516316	.	-	0	gene_id "606dfe43-9d5f-49cb-8291-ddf5b14bd6fb-1_ENSG00000140950.11"; transcript_id "606dfe43-9d5f-49cb-8291-ddf5b14bd6fb-1_ENSG00000140950.11"; exon_number "3"; exon_id "606dfe43-9d5f-49cb-8291-ddf5b14bd6fb-1_ENSG00000140950.11.3";
chr16	/dev/stdin	exon	84520237	84520665	.	-	.	gene_id "606dfe43-9d5f-49cb-8291-ddf5b14bd6fb-1_ENSG00000140950.11"; transcript_id "606dfe43-9d5f-49cb-8291-ddf5b14bd6fb-1_ENSG00000140950.11"; exon_number "4"; exon_id "606dfe43-9d5f-49cb-8291-ddf5b14bd6fb-1_ENSG00000140950.11.4";
chr16	/dev/stdin	CDS	84520237	84520665	.	-	0	gene_id "606dfe43-9d5f-49cb-8291-ddf5b14bd6fb-1_ENSG00000140950.11"; transcript_id "606dfe43-9d5f-49cb-8291-ddf5b14bd6fb-1_ENSG00000140950.11"; exon_number "4"; exon_id "606dfe43-9d5f-49cb-8291-ddf5b14bd6fb-1_ENSG00000140950.11.4";
chr16	/dev/stdin	exon	84522880	84523028	.	-	.	gene_id "606dfe43-9d5f-49cb-8291-ddf5b14bd6fb-1_ENSG00000140950.11"; transcript_id "606dfe43-9d5f-49cb-8291-ddf5b14bd6fb-1_ENSG00000140950.11"; exon_number "5"; exon_id "606dfe43-9d5f-49cb-8291-ddf5b14bd6fb-1_ENSG00000140950.11.5";
chr16	/dev/stdin	CDS	84522880	84523028	.	-	2	gene_id "606dfe43-9d5f-49cb-8291-ddf5b14bd6fb-1_ENSG00000140950.11"; transcript_id "606dfe43-9d5f-49cb-8291-ddf5b14bd6fb-1_ENSG00000140950.11"; exon_number "5"; exon_id "606dfe43-9d5f-49cb-8291-ddf5b14bd6fb-1_ENSG00000140950.11.5";
chr16	/dev/stdin	exon	84529289	84529519	.	-	.	gene_id "606dfe43-9d5f-49cb-8291-ddf5b14bd6fb-1_ENSG00000140950.11"; transcript_id "606dfe43-9d5f-49cb-8291-ddf5b14bd6fb-1_ENSG00000140950.11"; exon_number "6"; exon_id "606dfe43-9d5f-49cb-8291-ddf5b14bd6fb-1_ENSG00000140950.11.6";
chr16	/dev/stdin	CDS	84529289	84529519	.	-	2	gene_id "606dfe43-9d5f-49cb-8291-ddf5b14bd6fb-1_ENSG00000140950.11"; transcript_id "606dfe43-9d5f-49cb-8291-ddf5b14bd6fb-1_ENSG00000140950.11"; exon_number "6"; exon_id "606dfe43-9d5f-49cb-8291-ddf5b14bd6fb-1_ENSG00000140950.11.6";
chr16	/dev/stdin	exon	84531540	84531717	.	-	.	gene_id "606dfe43-9d5f-49cb-8291-ddf5b14bd6fb-1_ENSG00000140950.11"; transcript_id "606dfe43-9d5f-49cb-8291-ddf5b14bd6fb-1_ENSG00000140950.11"; exon_number "7"; exon_id "606dfe43-9d5f-49cb-8291-ddf5b14bd6fb-1_ENSG00000140950.11.7";
chr16	/dev/stdin	CDS	84531540	84531717	.	-	0	gene_id "606dfe43-9d5f-49cb-8291-ddf5b14bd6fb-1_ENSG00000140950.11"; transcript_id "606dfe43-9d5f-49cb-8291-ddf5b14bd6fb-1_ENSG00000140950.11"; exon_number "7"; exon_id "606dfe43-9d5f-49cb-8291-ddf5b14bd6fb-1_ENSG00000140950.11.7";
chr16	/dev/stdin	exon	84538207	84538227	.	-	.	gene_id "606dfe43-9d5f-49cb-8291-ddf5b14bd6fb-1_ENSG00000140950.11"; transcript_id "606dfe43-9d5f-49cb-8291-ddf5b14bd6fb-1_ENSG00000140950.11"; exon_number "8"; exon_id "606dfe43-9d5f-49cb-8291-ddf5b14bd6fb-1_ENSG00000140950.11.8";
chr16	/dev/stdin	CDS	84538207	84538227	.	-	0	gene_id "606dfe43-9d5f-49cb-8291-ddf5b14bd6fb-1_ENSG00000140950.11"; transcript_id "606dfe43-9d5f-49cb-8291-ddf5b14bd6fb-1_ENSG00000140950.11"; exon_number "8"; exon_id "606dfe43-9d5f-49cb-8291-ddf5b14bd6fb-1_ENSG00000140950.11.8";
chr16	/dev/stdin	start_codon	84538225	84538227	.	-	0	gene_id "606dfe43-9d5f-49cb-8291-ddf5b14bd6fb-1_ENSG00000140950.11"; transcript_id "606dfe43-9d5f-49cb-8291-ddf5b14bd6fb-1_ENSG00000140950.11"; exon_number "8"; exon_id "606dfe43-9d5f-49cb-8291-ddf5b14bd6fb-1_ENSG00000140950.11.8";
chr16	/dev/stdin	transcript	84513194	84536469	.	-	.	gene_id "ac5cc4a0-81f6-4975-bf2e-76ad16f5b73f_ENSG00000140950.11"; transcript_id "ac5cc4a0-81f6-4975-bf2e-76ad16f5b73f_ENSG00000140950.11";
chr16	/dev/stdin	exon	84513194	84513632	.	-	.	gene_id "ac5cc4a0-81f6-4975-bf2e-76ad16f5b73f_ENSG00000140950.11"; transcript_id "ac5cc4a0-81f6-4975-bf2e-76ad16f5b73f_ENSG00000140950.11"; exon_number "1"; exon_id "ac5cc4a0-81f6-4975-bf2e-76ad16f5b73f_ENSG00000140950.11.1";
chr16	/dev/stdin	CDS	84513197	84513632	.	-	1	gene_id "ac5cc4a0-81f6-4975-bf2e-76ad16f5b73f_ENSG00000140950.11"; transcript_id "ac5cc4a0-81f6-4975-bf2e-76ad16f5b73f_ENSG00000140950.11"; exon_number "1"; exon_id "ac5cc4a0-81f6-4975-bf2e-76ad16f5b73f_ENSG00000140950.11.1";
chr16	/dev/stdin	exon	84514135	84514314	.	-	.	gene_id "ac5cc4a0-81f6-4975-bf2e-76ad16f5b73f_ENSG00000140950.11"; transcript_id "ac5cc4a0-81f6-4975-bf2e-76ad16f5b73f_ENSG00000140950.11"; exon_number "2"; exon_id "ac5cc4a0-81f6-4975-bf2e-76ad16f5b73f_ENSG00000140950.11.2";
chr16	/dev/stdin	CDS	84514135	84514314	.	-	1	gene_id "ac5cc4a0-81f6-4975-bf2e-76ad16f5b73f_ENSG00000140950.11"; transcript_id "ac5cc4a0-81f6-4975-bf2e-76ad16f5b73f_ENSG00000140950.11"; exon_number "2"; exon_id "ac5cc4a0-81f6-4975-bf2e-76ad16f5b73f_ENSG00000140950.11.2";
chr16	/dev/stdin	exon	84536327	84536469	.	-	.	gene_id "ac5cc4a0-81f6-4975-bf2e-76ad16f5b73f_ENSG00000140950.11"; transcript_id "ac5cc4a0-81f6-4975-bf2e-76ad16f5b73f_ENSG00000140950.11"; exon_number "3"; exon_id "ac5cc4a0-81f6-4975-bf2e-76ad16f5b73f_ENSG00000140950.11.3";
chr16	/dev/stdin	CDS	84536327	84536469	.	-	0	gene_id "ac5cc4a0-81f6-4975-bf2e-76ad16f5b73f_ENSG00000140950.11"; transcript_id "ac5cc4a0-81f6-4975-bf2e-76ad16f5b73f_ENSG00000140950.11"; exon_number "3"; exon_id "ac5cc4a0-81f6-4975-bf2e-76ad16f5b73f_ENSG00000140950.11.3";
chr16	/dev/stdin	start_codon	84536467	84536469	.	-	0	gene_id "ac5cc4a0-81f6-4975-bf2e-76ad16f5b73f_ENSG00000140950.11"; transcript_id "ac5cc4a0-81f6-4975-bf2e-76ad16f5b73f_ENSG00000140950.11"; exon_number "3"; exon_id "ac5cc4a0-81f6-4975-bf2e-76ad16f5b73f_ENSG00000140950.11.3";
chr16	/dev/stdin	stop_codon	84513194	84513196	.	-	0	gene_id "ac5cc4a0-81f6-4975-bf2e-76ad16f5b73f_ENSG00000140950.11"; transcript_id "ac5cc4a0-81f6-4975-bf2e-76ad16f5b73f_ENSG00000140950.11"; exon_number "1"; exon_id "ac5cc4a0-81f6-4975-bf2e-76ad16f5b73f_ENSG00000140950.11.1";
chr16	/dev/stdin	transcript	84513304	84538227	.	-	.	gene_id "72acc4ed-50d1-445f-8bb3-1cd576ecd3ed_ENSG00000140950.11"; transcript_id "72acc4ed-50d1-445f-8bb3-1cd576ecd3ed_ENSG00000140950.11";
chr16	/dev/stdin	exon	84513304	84513632	.	-	.	gene_id "72acc4ed-50d1-445f-8bb3-1cd576ecd3ed_ENSG00000140950.11"; transcript_id "72acc4ed-50d1-445f-8bb3-1cd576ecd3ed_ENSG00000140950.11"; exon_number "1"; exon_id "72acc4ed-50d1-445f-8bb3-1cd576ecd3ed_ENSG00000140950.11.1";
chr16	/dev/stdin	CDS	84513304	84513632	.	-	0	gene_id "72acc4ed-50d1-445f-8bb3-1cd576ecd3ed_ENSG00000140950.11"; transcript_id "72acc4ed-50d1-445f-8bb3-1cd576ecd3ed_ENSG00000140950.11"; exon_number "1"; exon_id "72acc4ed-50d1-445f-8bb3-1cd576ecd3ed_ENSG00000140950.11.1";
chr16	/dev/stdin	exon	84514135	84514314	.	-	.	gene_id "72acc4ed-50d1-445f-8bb3-1cd576ecd3ed_ENSG00000140950.11"; transcript_id "72acc4ed-50d1-445f-8bb3-1cd576ecd3ed_ENSG00000140950.11"; exon_number "2"; exon_id "72acc4ed-50d1-445f-8bb3-1cd576ecd3ed_ENSG00000140950.11.2";
chr16	/dev/stdin	CDS	84514135	84514314	.	-	0	gene_id "72acc4ed-50d1-445f-8bb3-1cd576ecd3ed_ENSG00000140950.11"; transcript_id "72acc4ed-50d1-445f-8bb3-1cd576ecd3ed_ENSG00000140950.11"; exon_number "2"; exon_id "72acc4ed-50d1-445f-8bb3-1cd576ecd3ed_ENSG00000140950.11.2";
chr16	/dev/stdin	exon	84516198	84516316	.	-	.	gene_id "72acc4ed-50d1-445f-8bb3-1cd576ecd3ed_ENSG00000140950.11"; transcript_id "72acc4ed-50d1-445f-8bb3-1cd576ecd3ed_ENSG00000140950.11"; exon_number "3"; exon_id "72acc4ed-50d1-445f-8bb3-1cd576ecd3ed_ENSG00000140950.11.3";
chr16	/dev/stdin	CDS	84516198	84516316	.	-	2	gene_id "72acc4ed-50d1-445f-8bb3-1cd576ecd3ed_ENSG00000140950.11"; transcript_id "72acc4ed-50d1-445f-8bb3-1cd576ecd3ed_ENSG00000140950.11"; exon_number "3"; exon_id "72acc4ed-50d1-445f-8bb3-1cd576ecd3ed_ENSG00000140950.11.3";
chr16	/dev/stdin	exon	84520237	84520665	.	-	.	gene_id "72acc4ed-50d1-445f-8bb3-1cd576ecd3ed_ENSG00000140950.11"; transcript_id "72acc4ed-50d1-445f-8bb3-1cd576ecd3ed_ENSG00000140950.11"; exon_number "4"; exon_id "72acc4ed-50d1-445f-8bb3-1cd576ecd3ed_ENSG00000140950.11.4";
chr16	/dev/stdin	CDS	84520237	84520665	.	-	2	gene_id "72acc4ed-50d1-445f-8bb3-1cd576ecd3ed_ENSG00000140950.11"; transcript_id "72acc4ed-50d1-445f-8bb3-1cd576ecd3ed_ENSG00000140950.11"; exon_number "4"; exon_id "72acc4ed-50d1-445f-8bb3-1cd576ecd3ed_ENSG00000140950.11.4";
chr16	/dev/stdin	exon	84522880	84523028	.	-	.	gene_id "72acc4ed-50d1-445f-8bb3-1cd576ecd3ed_ENSG00000140950.11"; transcript_id "72acc4ed-50d1-445f-8bb3-1cd576ecd3ed_ENSG00000140950.11"; exon_number "5"; exon_id "72acc4ed-50d1-445f-8bb3-1cd576ecd3ed_ENSG00000140950.11.5";
chr16	/dev/stdin	CDS	84522880	84523028	.	-	1	gene_id "72acc4ed-50d1-445f-8bb3-1cd576ecd3ed_ENSG00000140950.11"; transcript_id "72acc4ed-50d1-445f-8bb3-1cd576ecd3ed_ENSG00000140950.11"; exon_number "5"; exon_id "72acc4ed-50d1-445f-8bb3-1cd576ecd3ed_ENSG00000140950.11.5";
chr16	/dev/stdin	exon	84529289	84529519	.	-	.	gene_id "72acc4ed-50d1-445f-8bb3-1cd576ecd3ed_ENSG00000140950.11"; transcript_id "72acc4ed-50d1-445f-8bb3-1cd576ecd3ed_ENSG00000140950.11"; exon_number "6"; exon_id "72acc4ed-50d1-445f-8bb3-1cd576ecd3ed_ENSG00000140950.11.6";
chr16	/dev/stdin	CDS	84529289	84529519	.	-	1	gene_id "72acc4ed-50d1-445f-8bb3-1cd576ecd3ed_ENSG00000140950.11"; transcript_id "72acc4ed-50d1-445f-8bb3-1cd576ecd3ed_ENSG00000140950.11"; exon_number "6"; exon_id "72acc4ed-50d1-445f-8bb3-1cd576ecd3ed_ENSG00000140950.11.6";
chr16	/dev/stdin	exon	84531540	84531717	.	-	.	gene_id "72acc4ed-50d1-445f-8bb3-1cd576ecd3ed_ENSG00000140950.11"; transcript_id "72acc4ed-50d1-445f-8bb3-1cd576ecd3ed_ENSG00000140950.11"; exon_number "7"; exon_id "72acc4ed-50d1-445f-8bb3-1cd576ecd3ed_ENSG00000140950.11.7";
chr16	/dev/stdin	CDS	84531540	84531717	.	-	2	gene_id "72acc4ed-50d1-445f-8bb3-1cd576ecd3ed_ENSG00000140950.11"; transcript_id "72acc4ed-50d1-445f-8bb3-1cd576ecd3ed_ENSG00000140950.11"; exon_number "7"; exon_id "72acc4ed-50d1-445f-8bb3-1cd576ecd3ed_ENSG00000140950.11.7";
chr16	/dev/stdin	exon	84537564	84537753	.	-	.	gene_id "72acc4ed-50d1-445f-8bb3-1cd576ecd3ed_ENSG00000140950.11"; transcript_id "72acc4ed-50d1-445f-8bb3-1cd576ecd3ed_ENSG00000140950.11"; exon_number "8"; exon_id "72acc4ed-50d1-445f-8bb3-1cd576ecd3ed_ENSG00000140950.11.8";
chr16	/dev/stdin	CDS	84537564	84537753	.	-	0	gene_id "72acc4ed-50d1-445f-8bb3-1cd576ecd3ed_ENSG00000140950.11"; transcript_id "72acc4ed-50d1-445f-8bb3-1cd576ecd3ed_ENSG00000140950.11"; exon_number "8"; exon_id "72acc4ed-50d1-445f-8bb3-1cd576ecd3ed_ENSG00000140950.11.8";
chr16	/dev/stdin	exon	84538207	84538227	.	-	.	gene_id "72acc4ed-50d1-445f-8bb3-1cd576ecd3ed_ENSG00000140950.11"; transcript_id "72acc4ed-50d1-445f-8bb3-1cd576ecd3ed_ENSG00000140950.11"; exon_number "9"; exon_id "72acc4ed-50d1-445f-8bb3-1cd576ecd3ed_ENSG00000140950.11.9";
chr16	/dev/stdin	CDS	84538207	84538227	.	-	0	gene_id "72acc4ed-50d1-445f-8bb3-1cd576ecd3ed_ENSG00000140950.11"; transcript_id "72acc4ed-50d1-445f-8bb3-1cd576ecd3ed_ENSG00000140950.11"; exon_number "9"; exon_id "72acc4ed-50d1-445f-8bb3-1cd576ecd3ed_ENSG00000140950.11.9";
chr16	/dev/stdin	start_codon	84538225	84538227	.	-	0	gene_id "72acc4ed-50d1-445f-8bb3-1cd576ecd3ed_ENSG00000140950.11"; transcript_id "72acc4ed-50d1-445f-8bb3-1cd576ecd3ed_ENSG00000140950.11"; exon_number "9"; exon_id "72acc4ed-50d1-445f-8bb3-1cd576ecd3ed_ENSG00000140950.11.9";
chr16	/dev/stdin	transcript	84513304	84538227	.	-	.	gene_id "0355f712-ed08-4739-b880-079ed299c5ea_ENSG00000140950.11"; transcript_id "0355f712-ed08-4739-b880-079ed299c5ea_ENSG00000140950.11";
chr16	/dev/stdin	exon	84513304	84513632	.	-	.	gene_id "0355f712-ed08-4739-b880-079ed299c5ea_ENSG00000140950.11"; transcript_id "0355f712-ed08-4739-b880-079ed299c5ea_ENSG00000140950.11"; exon_number "1"; exon_id "0355f712-ed08-4739-b880-079ed299c5ea_ENSG00000140950.11.1";
chr16	/dev/stdin	CDS	84513307	84513632	.	-	2	gene_id "0355f712-ed08-4739-b880-079ed299c5ea_ENSG00000140950.11"; transcript_id "0355f712-ed08-4739-b880-079ed299c5ea_ENSG00000140950.11"; exon_number "1"; exon_id "0355f712-ed08-4739-b880-079ed299c5ea_ENSG00000140950.11.1";
chr16	/dev/stdin	exon	84514135	84514314	.	-	.	gene_id "0355f712-ed08-4739-b880-079ed299c5ea_ENSG00000140950.11"; transcript_id "0355f712-ed08-4739-b880-079ed299c5ea_ENSG00000140950.11"; exon_number "2"; exon_id "0355f712-ed08-4739-b880-079ed299c5ea_ENSG00000140950.11.2";
chr16	/dev/stdin	CDS	84514135	84514314	.	-	2	gene_id "0355f712-ed08-4739-b880-079ed299c5ea_ENSG00000140950.11"; transcript_id "0355f712-ed08-4739-b880-079ed299c5ea_ENSG00000140950.11"; exon_number "2"; exon_id "0355f712-ed08-4739-b880-079ed299c5ea_ENSG00000140950.11.2";
chr16	/dev/stdin	exon	84516198	84516316	.	-	.	gene_id "0355f712-ed08-4739-b880-079ed299c5ea_ENSG00000140950.11"; transcript_id "0355f712-ed08-4739-b880-079ed299c5ea_ENSG00000140950.11"; exon_number "3"; exon_id "0355f712-ed08-4739-b880-079ed299c5ea_ENSG00000140950.11.3";
chr16	/dev/stdin	CDS	84516198	84516316	.	-	1	gene_id "0355f712-ed08-4739-b880-079ed299c5ea_ENSG00000140950.11"; transcript_id "0355f712-ed08-4739-b880-079ed299c5ea_ENSG00000140950.11"; exon_number "3"; exon_id "0355f712-ed08-4739-b880-079ed299c5ea_ENSG00000140950.11.3";
chr16	/dev/stdin	exon	84520237	84520665	.	-	.	gene_id "0355f712-ed08-4739-b880-079ed299c5ea_ENSG00000140950.11"; transcript_id "0355f712-ed08-4739-b880-079ed299c5ea_ENSG00000140950.11"; exon_number "4"; exon_id "0355f712-ed08-4739-b880-079ed299c5ea_ENSG00000140950.11.4";
chr16	/dev/stdin	CDS	84520237	84520665	.	-	1	gene_id "0355f712-ed08-4739-b880-079ed299c5ea_ENSG00000140950.11"; transcript_id "0355f712-ed08-4739-b880-079ed299c5ea_ENSG00000140950.11"; exon_number "4"; exon_id "0355f712-ed08-4739-b880-079ed299c5ea_ENSG00000140950.11.4";
chr16	/dev/stdin	exon	84522880	84523028	.	-	.	gene_id "0355f712-ed08-4739-b880-079ed299c5ea_ENSG00000140950.11"; transcript_id "0355f712-ed08-4739-b880-079ed299c5ea_ENSG00000140950.11"; exon_number "5"; exon_id "0355f712-ed08-4739-b880-079ed299c5ea_ENSG00000140950.11.5";
chr16	/dev/stdin	CDS	84522880	84523028	.	-	0	gene_id "0355f712-ed08-4739-b880-079ed299c5ea_ENSG00000140950.11"; transcript_id "0355f712-ed08-4739-b880-079ed299c5ea_ENSG00000140950.11"; exon_number "5"; exon_id "0355f712-ed08-4739-b880-079ed299c5ea_ENSG00000140950.11.5";
chr16	/dev/stdin	exon	84529289	84529519	.	-	.	gene_id "0355f712-ed08-4739-b880-079ed299c5ea_ENSG00000140950.11"; transcript_id "0355f712-ed08-4739-b880-079ed299c5ea_ENSG00000140950.11"; exon_number "6"; exon_id "0355f712-ed08-4739-b880-079ed299c5ea_ENSG00000140950.11.6";
chr16	/dev/stdin	CDS	84529289	84529519	.	-	0	gene_id "0355f712-ed08-4739-b880-079ed299c5ea_ENSG00000140950.11"; transcript_id "0355f712-ed08-4739-b880-079ed299c5ea_ENSG00000140950.11"; exon_number "6"; exon_id "0355f712-ed08-4739-b880-079ed299c5ea_ENSG00000140950.11.6";
chr16	/dev/stdin	exon	84531540	84531717	.	-	.	gene_id "0355f712-ed08-4739-b880-079ed299c5ea_ENSG00000140950.11"; transcript_id "0355f712-ed08-4739-b880-079ed299c5ea_ENSG00000140950.11"; exon_number "7"; exon_id "0355f712-ed08-4739-b880-079ed299c5ea_ENSG00000140950.11.7";
chr16	/dev/stdin	CDS	84531540	84531717	.	-	1	gene_id "0355f712-ed08-4739-b880-079ed299c5ea_ENSG00000140950.11"; transcript_id "0355f712-ed08-4739-b880-079ed299c5ea_ENSG00000140950.11"; exon_number "7"; exon_id "0355f712-ed08-4739-b880-079ed299c5ea_ENSG00000140950.11.7";
chr16	/dev/stdin	exon	84536327	84536468	.	-	.	gene_id "0355f712-ed08-4739-b880-079ed299c5ea_ENSG00000140950.11"; transcript_id "0355f712-ed08-4739-b880-079ed299c5ea_ENSG00000140950.11"; exon_number "8"; exon_id "0355f712-ed08-4739-b880-079ed299c5ea_ENSG00000140950.11.8";
chr16	/dev/stdin	CDS	84536327	84536468	.	-	2	gene_id "0355f712-ed08-4739-b880-079ed299c5ea_ENSG00000140950.11"; transcript_id "0355f712-ed08-4739-b880-079ed299c5ea_ENSG00000140950.11"; exon_number "8"; exon_id "0355f712-ed08-4739-b880-079ed299c5ea_ENSG00000140950.11.8";
chr16	/dev/stdin	exon	84537564	84537753	.	-	.	gene_id "0355f712-ed08-4739-b880-079ed299c5ea_ENSG00000140950.11"; transcript_id "0355f712-ed08-4739-b880-079ed299c5ea_ENSG00000140950.11"; exon_number "9"; exon_id "0355f712-ed08-4739-b880-079ed299c5ea_ENSG00000140950.11.9";
chr16	/dev/stdin	CDS	84537564	84537753	.	-	0	gene_id "0355f712-ed08-4739-b880-079ed299c5ea_ENSG00000140950.11"; transcript_id "0355f712-ed08-4739-b880-079ed299c5ea_ENSG00000140950.11"; exon_number "9"; exon_id "0355f712-ed08-4739-b880-079ed299c5ea_ENSG00000140950.11.9";
chr16	/dev/stdin	exon	84538207	84538227	.	-	.	gene_id "0355f712-ed08-4739-b880-079ed299c5ea_ENSG00000140950.11"; transcript_id "0355f712-ed08-4739-b880-079ed299c5ea_ENSG00000140950.11"; exon_number "10"; exon_id "0355f712-ed08-4739-b880-079ed299c5ea_ENSG00000140950.11.10";
chr16	/dev/stdin	CDS	84538207	84538227	.	-	0	gene_id "0355f712-ed08-4739-b880-079ed299c5ea_ENSG00000140950.11"; transcript_id "0355f712-ed08-4739-b880-079ed299c5ea_ENSG00000140950.11"; exon_number "10"; exon_id "0355f712-ed08-4739-b880-079ed299c5ea_ENSG00000140950.11.10";
chr16	/dev/stdin	start_codon	84538225	84538227	.	-	0	gene_id "0355f712-ed08-4739-b880-079ed299c5ea_ENSG00000140950.11"; transcript_id "0355f712-ed08-4739-b880-079ed299c5ea_ENSG00000140950.11"; exon_number "10"; exon_id "0355f712-ed08-4739-b880-079ed299c5ea_ENSG00000140950.11.10";
chr16	/dev/stdin	stop_codon	84513304	84513306	.	-	0	gene_id "0355f712-ed08-4739-b880-079ed299c5ea_ENSG00000140950.11"; transcript_id "0355f712-ed08-4739-b880-079ed299c5ea_ENSG00000140950.11"; exon_number "1"; exon_id "0355f712-ed08-4739-b880-079ed299c5ea_ENSG00000140950.11.1";
chr16	/dev/stdin	transcript	84513304	84538227	.	-	.	gene_id "0d219260-38a7-43cd-b8fd-7a22ceb7eaf1_ENSG00000140950.11"; transcript_id "0d219260-38a7-43cd-b8fd-7a22ceb7eaf1_ENSG00000140950.11";
chr16	/dev/stdin	exon	84513304	84513632	.	-	.	gene_id "0d219260-38a7-43cd-b8fd-7a22ceb7eaf1_ENSG00000140950.11"; transcript_id "0d219260-38a7-43cd-b8fd-7a22ceb7eaf1_ENSG00000140950.11"; exon_number "1"; exon_id "0d219260-38a7-43cd-b8fd-7a22ceb7eaf1_ENSG00000140950.11.1";
chr16	/dev/stdin	CDS	84513304	84513632	.	-	1	gene_id "0d219260-38a7-43cd-b8fd-7a22ceb7eaf1_ENSG00000140950.11"; transcript_id "0d219260-38a7-43cd-b8fd-7a22ceb7eaf1_ENSG00000140950.11"; exon_number "1"; exon_id "0d219260-38a7-43cd-b8fd-7a22ceb7eaf1_ENSG00000140950.11.1";
chr16	/dev/stdin	exon	84514135	84514314	.	-	.	gene_id "0d219260-38a7-43cd-b8fd-7a22ceb7eaf1_ENSG00000140950.11"; transcript_id "0d219260-38a7-43cd-b8fd-7a22ceb7eaf1_ENSG00000140950.11"; exon_number "2"; exon_id "0d219260-38a7-43cd-b8fd-7a22ceb7eaf1_ENSG00000140950.11.2";
chr16	/dev/stdin	CDS	84514135	84514314	.	-	1	gene_id "0d219260-38a7-43cd-b8fd-7a22ceb7eaf1_ENSG00000140950.11"; transcript_id "0d219260-38a7-43cd-b8fd-7a22ceb7eaf1_ENSG00000140950.11"; exon_number "2"; exon_id "0d219260-38a7-43cd-b8fd-7a22ceb7eaf1_ENSG00000140950.11.2";
chr16	/dev/stdin	exon	84516198	84516316	.	-	.	gene_id "0d219260-38a7-43cd-b8fd-7a22ceb7eaf1_ENSG00000140950.11"; transcript_id "0d219260-38a7-43cd-b8fd-7a22ceb7eaf1_ENSG00000140950.11"; exon_number "3"; exon_id "0d219260-38a7-43cd-b8fd-7a22ceb7eaf1_ENSG00000140950.11.3";
chr16	/dev/stdin	CDS	84516198	84516316	.	-	0	gene_id "0d219260-38a7-43cd-b8fd-7a22ceb7eaf1_ENSG00000140950.11"; transcript_id "0d219260-38a7-43cd-b8fd-7a22ceb7eaf1_ENSG00000140950.11"; exon_number "3"; exon_id "0d219260-38a7-43cd-b8fd-7a22ceb7eaf1_ENSG00000140950.11.3";
chr16	/dev/stdin	exon	84520237	84520665	.	-	.	gene_id "0d219260-38a7-43cd-b8fd-7a22ceb7eaf1_ENSG00000140950.11"; transcript_id "0d219260-38a7-43cd-b8fd-7a22ceb7eaf1_ENSG00000140950.11"; exon_number "4"; exon_id "0d219260-38a7-43cd-b8fd-7a22ceb7eaf1_ENSG00000140950.11.4";
chr16	/dev/stdin	CDS	84520237	84520665	.	-	0	gene_id "0d219260-38a7-43cd-b8fd-7a22ceb7eaf1_ENSG00000140950.11"; transcript_id "0d219260-38a7-43cd-b8fd-7a22ceb7eaf1_ENSG00000140950.11"; exon_number "4"; exon_id "0d219260-38a7-43cd-b8fd-7a22ceb7eaf1_ENSG00000140950.11.4";
chr16	/dev/stdin	exon	84522880	84523028	.	-	.	gene_id "0d219260-38a7-43cd-b8fd-7a22ceb7eaf1_ENSG00000140950.11"; transcript_id "0d219260-38a7-43cd-b8fd-7a22ceb7eaf1_ENSG00000140950.11"; exon_number "5"; exon_id "0d219260-38a7-43cd-b8fd-7a22ceb7eaf1_ENSG00000140950.11.5";
chr16	/dev/stdin	CDS	84522880	84523028	.	-	2	gene_id "0d219260-38a7-43cd-b8fd-7a22ceb7eaf1_ENSG00000140950.11"; transcript_id "0d219260-38a7-43cd-b8fd-7a22ceb7eaf1_ENSG00000140950.11"; exon_number "5"; exon_id "0d219260-38a7-43cd-b8fd-7a22ceb7eaf1_ENSG00000140950.11.5";
chr16	/dev/stdin	exon	84529289	84529519	.	-	.	gene_id "0d219260-38a7-43cd-b8fd-7a22ceb7eaf1_ENSG00000140950.11"; transcript_id "0d219260-38a7-43cd-b8fd-7a22ceb7eaf1_ENSG00000140950.11"; exon_number "6"; exon_id "0d219260-38a7-43cd-b8fd-7a22ceb7eaf1_ENSG00000140950.11.6";
chr16	/dev/stdin	CDS	84529289	84529519	.	-	2	gene_id "0d219260-38a7-43cd-b8fd-7a22ceb7eaf1_ENSG00000140950.11"; transcript_id "0d219260-38a7-43cd-b8fd-7a22ceb7eaf1_ENSG00000140950.11"; exon_number "6"; exon_id "0d219260-38a7-43cd-b8fd-7a22ceb7eaf1_ENSG00000140950.11.6";
chr16	/dev/stdin	exon	84531540	84531717	.	-	.	gene_id "0d219260-38a7-43cd-b8fd-7a22ceb7eaf1_ENSG00000140950.11"; transcript_id "0d219260-38a7-43cd-b8fd-7a22ceb7eaf1_ENSG00000140950.11"; exon_number "7"; exon_id "0d219260-38a7-43cd-b8fd-7a22ceb7eaf1_ENSG00000140950.11.7";
chr16	/dev/stdin	CDS	84531540	84531717	.	-	0	gene_id "0d219260-38a7-43cd-b8fd-7a22ceb7eaf1_ENSG00000140950.11"; transcript_id "0d219260-38a7-43cd-b8fd-7a22ceb7eaf1_ENSG00000140950.11"; exon_number "7"; exon_id "0d219260-38a7-43cd-b8fd-7a22ceb7eaf1_ENSG00000140950.11.7";
chr16	/dev/stdin	exon	84536327	84536448	.	-	.	gene_id "0d219260-38a7-43cd-b8fd-7a22ceb7eaf1_ENSG00000140950.11"; transcript_id "0d219260-38a7-43cd-b8fd-7a22ceb7eaf1_ENSG00000140950.11"; exon_number "8"; exon_id "0d219260-38a7-43cd-b8fd-7a22ceb7eaf1_ENSG00000140950.11.8";
chr16	/dev/stdin	CDS	84536327	84536448	.	-	2	gene_id "0d219260-38a7-43cd-b8fd-7a22ceb7eaf1_ENSG00000140950.11"; transcript_id "0d219260-38a7-43cd-b8fd-7a22ceb7eaf1_ENSG00000140950.11"; exon_number "8"; exon_id "0d219260-38a7-43cd-b8fd-7a22ceb7eaf1_ENSG00000140950.11.8";
chr16	/dev/stdin	exon	84537564	84537753	.	-	.	gene_id "0d219260-38a7-43cd-b8fd-7a22ceb7eaf1_ENSG00000140950.11"; transcript_id "0d219260-38a7-43cd-b8fd-7a22ceb7eaf1_ENSG00000140950.11"; exon_number "9"; exon_id "0d219260-38a7-43cd-b8fd-7a22ceb7eaf1_ENSG00000140950.11.9";
chr16	/dev/stdin	CDS	84537564	84537753	.	-	0	gene_id "0d219260-38a7-43cd-b8fd-7a22ceb7eaf1_ENSG00000140950.11"; transcript_id "0d219260-38a7-43cd-b8fd-7a22ceb7eaf1_ENSG00000140950.11"; exon_number "9"; exon_id "0d219260-38a7-43cd-b8fd-7a22ceb7eaf1_ENSG00000140950.11.9";
chr16	/dev/stdin	exon	84538207	84538227	.	-	.	gene_id "0d219260-38a7-43cd-b8fd-7a22ceb7eaf1_ENSG00000140950.11"; transcript_id "0d219260-38a7-43cd-b8fd-7a22ceb7eaf1_ENSG00000140950.11"; exon_number "10"; exon_id "0d219260-38a7-43cd-b8fd-7a22ceb7eaf1_ENSG00000140950.11.10";
chr16	/dev/stdin	CDS	84538207	84538227	.	-	0	gene_id "0d219260-38a7-43cd-b8fd-7a22ceb7eaf1_ENSG00000140950.11"; transcript_id "0d219260-38a7-43cd-b8fd-7a22ceb7eaf1_ENSG00000140950.11"; exon_number "10"; exon_id "0d219260-38a7-43cd-b8fd-7a22ceb7eaf1_ENSG00000140950.11.10";
chr16	/dev/stdin	start_codon	84538225	84538227	.	-	0	gene_id "0d219260-38a7-43cd-b8fd-7a22ceb7eaf1_ENSG00000140950.11"; transcript_id "0d219260-38a7-43cd-b8fd-7a22ceb7eaf1_ENSG00000140950.11"; exon_number "10"; exon_id "0d219260-38a7-43cd-b8fd-7a22ceb7eaf1_ENSG00000140950.11.10";
chr16	/dev/stdin	transcript	84513304	84538227	.	-	.	gene_id "ca5b77dd-f88b-45de-beff-26936ea83fab_ENSG00000140950.11"; transcript_id "ca5b77dd-f88b-45de-beff-26936ea83fab_ENSG00000140950.11";
chr16	/dev/stdin	exon	84513304	84513632	.	-	.	gene_id "ca5b77dd-f88b-45de-beff-26936ea83fab_ENSG00000140950.11"; transcript_id "ca5b77dd-f88b-45de-beff-26936ea83fab_ENSG00000140950.11"; exon_number "1"; exon_id "ca5b77dd-f88b-45de-beff-26936ea83fab_ENSG00000140950.11.1";
chr16	/dev/stdin	CDS	84513304	84513632	.	-	0	gene_id "ca5b77dd-f88b-45de-beff-26936ea83fab_ENSG00000140950.11"; transcript_id "ca5b77dd-f88b-45de-beff-26936ea83fab_ENSG00000140950.11"; exon_number "1"; exon_id "ca5b77dd-f88b-45de-beff-26936ea83fab_ENSG00000140950.11.1";
chr16	/dev/stdin	exon	84514135	84514314	.	-	.	gene_id "ca5b77dd-f88b-45de-beff-26936ea83fab_ENSG00000140950.11"; transcript_id "ca5b77dd-f88b-45de-beff-26936ea83fab_ENSG00000140950.11"; exon_number "2"; exon_id "ca5b77dd-f88b-45de-beff-26936ea83fab_ENSG00000140950.11.2";
chr16	/dev/stdin	CDS	84514135	84514314	.	-	0	gene_id "ca5b77dd-f88b-45de-beff-26936ea83fab_ENSG00000140950.11"; transcript_id "ca5b77dd-f88b-45de-beff-26936ea83fab_ENSG00000140950.11"; exon_number "2"; exon_id "ca5b77dd-f88b-45de-beff-26936ea83fab_ENSG00000140950.11.2";
chr16	/dev/stdin	exon	84516198	84516316	.	-	.	gene_id "ca5b77dd-f88b-45de-beff-26936ea83fab_ENSG00000140950.11"; transcript_id "ca5b77dd-f88b-45de-beff-26936ea83fab_ENSG00000140950.11"; exon_number "3"; exon_id "ca5b77dd-f88b-45de-beff-26936ea83fab_ENSG00000140950.11.3";
chr16	/dev/stdin	CDS	84516198	84516316	.	-	2	gene_id "ca5b77dd-f88b-45de-beff-26936ea83fab_ENSG00000140950.11"; transcript_id "ca5b77dd-f88b-45de-beff-26936ea83fab_ENSG00000140950.11"; exon_number "3"; exon_id "ca5b77dd-f88b-45de-beff-26936ea83fab_ENSG00000140950.11.3";
chr16	/dev/stdin	exon	84520237	84520665	.	-	.	gene_id "ca5b77dd-f88b-45de-beff-26936ea83fab_ENSG00000140950.11"; transcript_id "ca5b77dd-f88b-45de-beff-26936ea83fab_ENSG00000140950.11"; exon_number "4"; exon_id "ca5b77dd-f88b-45de-beff-26936ea83fab_ENSG00000140950.11.4";
chr16	/dev/stdin	CDS	84520237	84520665	.	-	2	gene_id "ca5b77dd-f88b-45de-beff-26936ea83fab_ENSG00000140950.11"; transcript_id "ca5b77dd-f88b-45de-beff-26936ea83fab_ENSG00000140950.11"; exon_number "4"; exon_id "ca5b77dd-f88b-45de-beff-26936ea83fab_ENSG00000140950.11.4";
chr16	/dev/stdin	exon	84522880	84523028	.	-	.	gene_id "ca5b77dd-f88b-45de-beff-26936ea83fab_ENSG00000140950.11"; transcript_id "ca5b77dd-f88b-45de-beff-26936ea83fab_ENSG00000140950.11"; exon_number "5"; exon_id "ca5b77dd-f88b-45de-beff-26936ea83fab_ENSG00000140950.11.5";
chr16	/dev/stdin	CDS	84522880	84523028	.	-	1	gene_id "ca5b77dd-f88b-45de-beff-26936ea83fab_ENSG00000140950.11"; transcript_id "ca5b77dd-f88b-45de-beff-26936ea83fab_ENSG00000140950.11"; exon_number "5"; exon_id "ca5b77dd-f88b-45de-beff-26936ea83fab_ENSG00000140950.11.5";
chr16	/dev/stdin	exon	84529289	84529519	.	-	.	gene_id "ca5b77dd-f88b-45de-beff-26936ea83fab_ENSG00000140950.11"; transcript_id "ca5b77dd-f88b-45de-beff-26936ea83fab_ENSG00000140950.11"; exon_number "6"; exon_id "ca5b77dd-f88b-45de-beff-26936ea83fab_ENSG00000140950.11.6";
chr16	/dev/stdin	CDS	84529289	84529519	.	-	1	gene_id "ca5b77dd-f88b-45de-beff-26936ea83fab_ENSG00000140950.11"; transcript_id "ca5b77dd-f88b-45de-beff-26936ea83fab_ENSG00000140950.11"; exon_number "6"; exon_id "ca5b77dd-f88b-45de-beff-26936ea83fab_ENSG00000140950.11.6";
chr16	/dev/stdin	exon	84531540	84531717	.	-	.	gene_id "ca5b77dd-f88b-45de-beff-26936ea83fab_ENSG00000140950.11"; transcript_id "ca5b77dd-f88b-45de-beff-26936ea83fab_ENSG00000140950.11"; exon_number "7"; exon_id "ca5b77dd-f88b-45de-beff-26936ea83fab_ENSG00000140950.11.7";
chr16	/dev/stdin	CDS	84531540	84531717	.	-	2	gene_id "ca5b77dd-f88b-45de-beff-26936ea83fab_ENSG00000140950.11"; transcript_id "ca5b77dd-f88b-45de-beff-26936ea83fab_ENSG00000140950.11"; exon_number "7"; exon_id "ca5b77dd-f88b-45de-beff-26936ea83fab_ENSG00000140950.11.7";
chr16	/dev/stdin	exon	84536327	84536468	.	-	.	gene_id "ca5b77dd-f88b-45de-beff-26936ea83fab_ENSG00000140950.11"; transcript_id "ca5b77dd-f88b-45de-beff-26936ea83fab_ENSG00000140950.11"; exon_number "8"; exon_id "ca5b77dd-f88b-45de-beff-26936ea83fab_ENSG00000140950.11.8";
chr16	/dev/stdin	CDS	84536327	84536468	.	-	0	gene_id "ca5b77dd-f88b-45de-beff-26936ea83fab_ENSG00000140950.11"; transcript_id "ca5b77dd-f88b-45de-beff-26936ea83fab_ENSG00000140950.11"; exon_number "8"; exon_id "ca5b77dd-f88b-45de-beff-26936ea83fab_ENSG00000140950.11.8";
chr16	/dev/stdin	exon	84538207	84538227	.	-	.	gene_id "ca5b77dd-f88b-45de-beff-26936ea83fab_ENSG00000140950.11"; transcript_id "ca5b77dd-f88b-45de-beff-26936ea83fab_ENSG00000140950.11"; exon_number "9"; exon_id "ca5b77dd-f88b-45de-beff-26936ea83fab_ENSG00000140950.11.9";
chr16	/dev/stdin	CDS	84538207	84538227	.	-	0	gene_id "ca5b77dd-f88b-45de-beff-26936ea83fab_ENSG00000140950.11"; transcript_id "ca5b77dd-f88b-45de-beff-26936ea83fab_ENSG00000140950.11"; exon_number "9"; exon_id "ca5b77dd-f88b-45de-beff-26936ea83fab_ENSG00000140950.11.9";
chr16	/dev/stdin	start_codon	84538225	84538227	.	-	0	gene_id "ca5b77dd-f88b-45de-beff-26936ea83fab_ENSG00000140950.11"; transcript_id "ca5b77dd-f88b-45de-beff-26936ea83fab_ENSG00000140950.11"; exon_number "9"; exon_id "ca5b77dd-f88b-45de-beff-26936ea83fab_ENSG00000140950.11.9";
chr16	/dev/stdin	transcript	84513304	84538227	.	-	.	gene_id "4cc10930-2486-485f-abfd-6fead5fbcb16_ENSG00000140950.11"; transcript_id "4cc10930-2486-485f-abfd-6fead5fbcb16_ENSG00000140950.11";
chr16	/dev/stdin	exon	84513304	84513632	.	-	.	gene_id "4cc10930-2486-485f-abfd-6fead5fbcb16_ENSG00000140950.11"; transcript_id "4cc10930-2486-485f-abfd-6fead5fbcb16_ENSG00000140950.11"; exon_number "1"; exon_id "4cc10930-2486-485f-abfd-6fead5fbcb16_ENSG00000140950.11.1";
chr16	/dev/stdin	CDS	84513307	84513632	.	-	2	gene_id "4cc10930-2486-485f-abfd-6fead5fbcb16_ENSG00000140950.11"; transcript_id "4cc10930-2486-485f-abfd-6fead5fbcb16_ENSG00000140950.11"; exon_number "1"; exon_id "4cc10930-2486-485f-abfd-6fead5fbcb16_ENSG00000140950.11.1";
chr16	/dev/stdin	exon	84514135	84514314	.	-	.	gene_id "4cc10930-2486-485f-abfd-6fead5fbcb16_ENSG00000140950.11"; transcript_id "4cc10930-2486-485f-abfd-6fead5fbcb16_ENSG00000140950.11"; exon_number "2"; exon_id "4cc10930-2486-485f-abfd-6fead5fbcb16_ENSG00000140950.11.2";
chr16	/dev/stdin	CDS	84514135	84514314	.	-	2	gene_id "4cc10930-2486-485f-abfd-6fead5fbcb16_ENSG00000140950.11"; transcript_id "4cc10930-2486-485f-abfd-6fead5fbcb16_ENSG00000140950.11"; exon_number "2"; exon_id "4cc10930-2486-485f-abfd-6fead5fbcb16_ENSG00000140950.11.2";
chr16	/dev/stdin	exon	84516198	84516316	.	-	.	gene_id "4cc10930-2486-485f-abfd-6fead5fbcb16_ENSG00000140950.11"; transcript_id "4cc10930-2486-485f-abfd-6fead5fbcb16_ENSG00000140950.11"; exon_number "3"; exon_id "4cc10930-2486-485f-abfd-6fead5fbcb16_ENSG00000140950.11.3";
chr16	/dev/stdin	CDS	84516198	84516316	.	-	1	gene_id "4cc10930-2486-485f-abfd-6fead5fbcb16_ENSG00000140950.11"; transcript_id "4cc10930-2486-485f-abfd-6fead5fbcb16_ENSG00000140950.11"; exon_number "3"; exon_id "4cc10930-2486-485f-abfd-6fead5fbcb16_ENSG00000140950.11.3";
chr16	/dev/stdin	exon	84520237	84520665	.	-	.	gene_id "4cc10930-2486-485f-abfd-6fead5fbcb16_ENSG00000140950.11"; transcript_id "4cc10930-2486-485f-abfd-6fead5fbcb16_ENSG00000140950.11"; exon_number "4"; exon_id "4cc10930-2486-485f-abfd-6fead5fbcb16_ENSG00000140950.11.4";
chr16	/dev/stdin	CDS	84520237	84520665	.	-	1	gene_id "4cc10930-2486-485f-abfd-6fead5fbcb16_ENSG00000140950.11"; transcript_id "4cc10930-2486-485f-abfd-6fead5fbcb16_ENSG00000140950.11"; exon_number "4"; exon_id "4cc10930-2486-485f-abfd-6fead5fbcb16_ENSG00000140950.11.4";
chr16	/dev/stdin	exon	84522880	84523028	.	-	.	gene_id "4cc10930-2486-485f-abfd-6fead5fbcb16_ENSG00000140950.11"; transcript_id "4cc10930-2486-485f-abfd-6fead5fbcb16_ENSG00000140950.11"; exon_number "5"; exon_id "4cc10930-2486-485f-abfd-6fead5fbcb16_ENSG00000140950.11.5";
chr16	/dev/stdin	CDS	84522880	84523028	.	-	0	gene_id "4cc10930-2486-485f-abfd-6fead5fbcb16_ENSG00000140950.11"; transcript_id "4cc10930-2486-485f-abfd-6fead5fbcb16_ENSG00000140950.11"; exon_number "5"; exon_id "4cc10930-2486-485f-abfd-6fead5fbcb16_ENSG00000140950.11.5";
chr16	/dev/stdin	exon	84529289	84529519	.	-	.	gene_id "4cc10930-2486-485f-abfd-6fead5fbcb16_ENSG00000140950.11"; transcript_id "4cc10930-2486-485f-abfd-6fead5fbcb16_ENSG00000140950.11"; exon_number "6"; exon_id "4cc10930-2486-485f-abfd-6fead5fbcb16_ENSG00000140950.11.6";
chr16	/dev/stdin	CDS	84529289	84529519	.	-	0	gene_id "4cc10930-2486-485f-abfd-6fead5fbcb16_ENSG00000140950.11"; transcript_id "4cc10930-2486-485f-abfd-6fead5fbcb16_ENSG00000140950.11"; exon_number "6"; exon_id "4cc10930-2486-485f-abfd-6fead5fbcb16_ENSG00000140950.11.6";
chr16	/dev/stdin	exon	84531540	84531717	.	-	.	gene_id "4cc10930-2486-485f-abfd-6fead5fbcb16_ENSG00000140950.11"; transcript_id "4cc10930-2486-485f-abfd-6fead5fbcb16_ENSG00000140950.11"; exon_number "7"; exon_id "4cc10930-2486-485f-abfd-6fead5fbcb16_ENSG00000140950.11.7";
chr16	/dev/stdin	CDS	84531540	84531717	.	-	1	gene_id "4cc10930-2486-485f-abfd-6fead5fbcb16_ENSG00000140950.11"; transcript_id "4cc10930-2486-485f-abfd-6fead5fbcb16_ENSG00000140950.11"; exon_number "7"; exon_id "4cc10930-2486-485f-abfd-6fead5fbcb16_ENSG00000140950.11.7";
chr16	/dev/stdin	exon	84536327	84536448	.	-	.	gene_id "4cc10930-2486-485f-abfd-6fead5fbcb16_ENSG00000140950.11"; transcript_id "4cc10930-2486-485f-abfd-6fead5fbcb16_ENSG00000140950.11"; exon_number "8"; exon_id "4cc10930-2486-485f-abfd-6fead5fbcb16_ENSG00000140950.11.8";
chr16	/dev/stdin	CDS	84536327	84536448	.	-	0	gene_id "4cc10930-2486-485f-abfd-6fead5fbcb16_ENSG00000140950.11"; transcript_id "4cc10930-2486-485f-abfd-6fead5fbcb16_ENSG00000140950.11"; exon_number "8"; exon_id "4cc10930-2486-485f-abfd-6fead5fbcb16_ENSG00000140950.11.8";
chr16	/dev/stdin	exon	84537564	84537753	.	-	.	gene_id "4cc10930-2486-485f-abfd-6fead5fbcb16_ENSG00000140950.11"; transcript_id "4cc10930-2486-485f-abfd-6fead5fbcb16_ENSG00000140950.11"; exon_number "9"; exon_id "4cc10930-2486-485f-abfd-6fead5fbcb16_ENSG00000140950.11.9";
chr16	/dev/stdin	CDS	84537564	84537753	.	-	1	gene_id "4cc10930-2486-485f-abfd-6fead5fbcb16_ENSG00000140950.11"; transcript_id "4cc10930-2486-485f-abfd-6fead5fbcb16_ENSG00000140950.11"; exon_number "9"; exon_id "4cc10930-2486-485f-abfd-6fead5fbcb16_ENSG00000140950.11.9";
chr16	/dev/stdin	exon	84538052	84538227	.	-	.	gene_id "4cc10930-2486-485f-abfd-6fead5fbcb16_ENSG00000140950.11"; transcript_id "4cc10930-2486-485f-abfd-6fead5fbcb16_ENSG00000140950.11"; exon_number "10"; exon_id "4cc10930-2486-485f-abfd-6fead5fbcb16_ENSG00000140950.11.10";
chr16	/dev/stdin	CDS	84538052	84538227	.	-	0	gene_id "4cc10930-2486-485f-abfd-6fead5fbcb16_ENSG00000140950.11"; transcript_id "4cc10930-2486-485f-abfd-6fead5fbcb16_ENSG00000140950.11"; exon_number "10"; exon_id "4cc10930-2486-485f-abfd-6fead5fbcb16_ENSG00000140950.11.10";
chr16	/dev/stdin	start_codon	84538225	84538227	.	-	0	gene_id "4cc10930-2486-485f-abfd-6fead5fbcb16_ENSG00000140950.11"; transcript_id "4cc10930-2486-485f-abfd-6fead5fbcb16_ENSG00000140950.11"; exon_number "10"; exon_id "4cc10930-2486-485f-abfd-6fead5fbcb16_ENSG00000140950.11.10";
chr16	/dev/stdin	stop_codon	84513304	84513306	.	-	0	gene_id "4cc10930-2486-485f-abfd-6fead5fbcb16_ENSG00000140950.11"; transcript_id "4cc10930-2486-485f-abfd-6fead5fbcb16_ENSG00000140950.11"; exon_number "1"; exon_id "4cc10930-2486-485f-abfd-6fead5fbcb16_ENSG00000140950.11.1";
chr16	/dev/stdin	transcript	84513304	84537756	.	-	.	gene_id "43276ad3-eece-48aa-99d7-a0d60358706f_ENSG00000140950.11"; transcript_id "43276ad3-eece-48aa-99d7-a0d60358706f_ENSG00000140950.11";
chr16	/dev/stdin	exon	84513304	84513632	.	-	.	gene_id "43276ad3-eece-48aa-99d7-a0d60358706f_ENSG00000140950.11"; transcript_id "43276ad3-eece-48aa-99d7-a0d60358706f_ENSG00000140950.11"; exon_number "1"; exon_id "43276ad3-eece-48aa-99d7-a0d60358706f_ENSG00000140950.11.1";
chr16	/dev/stdin	CDS	84513304	84513632	.	-	1	gene_id "43276ad3-eece-48aa-99d7-a0d60358706f_ENSG00000140950.11"; transcript_id "43276ad3-eece-48aa-99d7-a0d60358706f_ENSG00000140950.11"; exon_number "1"; exon_id "43276ad3-eece-48aa-99d7-a0d60358706f_ENSG00000140950.11.1";
chr16	/dev/stdin	exon	84514135	84514314	.	-	.	gene_id "43276ad3-eece-48aa-99d7-a0d60358706f_ENSG00000140950.11"; transcript_id "43276ad3-eece-48aa-99d7-a0d60358706f_ENSG00000140950.11"; exon_number "2"; exon_id "43276ad3-eece-48aa-99d7-a0d60358706f_ENSG00000140950.11.2";
chr16	/dev/stdin	CDS	84514135	84514314	.	-	1	gene_id "43276ad3-eece-48aa-99d7-a0d60358706f_ENSG00000140950.11"; transcript_id "43276ad3-eece-48aa-99d7-a0d60358706f_ENSG00000140950.11"; exon_number "2"; exon_id "43276ad3-eece-48aa-99d7-a0d60358706f_ENSG00000140950.11.2";
chr16	/dev/stdin	exon	84516198	84516316	.	-	.	gene_id "43276ad3-eece-48aa-99d7-a0d60358706f_ENSG00000140950.11"; transcript_id "43276ad3-eece-48aa-99d7-a0d60358706f_ENSG00000140950.11"; exon_number "3"; exon_id "43276ad3-eece-48aa-99d7-a0d60358706f_ENSG00000140950.11.3";
chr16	/dev/stdin	CDS	84516198	84516316	.	-	0	gene_id "43276ad3-eece-48aa-99d7-a0d60358706f_ENSG00000140950.11"; transcript_id "43276ad3-eece-48aa-99d7-a0d60358706f_ENSG00000140950.11"; exon_number "3"; exon_id "43276ad3-eece-48aa-99d7-a0d60358706f_ENSG00000140950.11.3";
chr16	/dev/stdin	exon	84520237	84520665	.	-	.	gene_id "43276ad3-eece-48aa-99d7-a0d60358706f_ENSG00000140950.11"; transcript_id "43276ad3-eece-48aa-99d7-a0d60358706f_ENSG00000140950.11"; exon_number "4"; exon_id "43276ad3-eece-48aa-99d7-a0d60358706f_ENSG00000140950.11.4";
chr16	/dev/stdin	CDS	84520237	84520665	.	-	0	gene_id "43276ad3-eece-48aa-99d7-a0d60358706f_ENSG00000140950.11"; transcript_id "43276ad3-eece-48aa-99d7-a0d60358706f_ENSG00000140950.11"; exon_number "4"; exon_id "43276ad3-eece-48aa-99d7-a0d60358706f_ENSG00000140950.11.4";
chr16	/dev/stdin	exon	84522884	84523028	.	-	.	gene_id "43276ad3-eece-48aa-99d7-a0d60358706f_ENSG00000140950.11"; transcript_id "43276ad3-eece-48aa-99d7-a0d60358706f_ENSG00000140950.11"; exon_number "5"; exon_id "43276ad3-eece-48aa-99d7-a0d60358706f_ENSG00000140950.11.5";
chr16	/dev/stdin	CDS	84522884	84523028	.	-	1	gene_id "43276ad3-eece-48aa-99d7-a0d60358706f_ENSG00000140950.11"; transcript_id "43276ad3-eece-48aa-99d7-a0d60358706f_ENSG00000140950.11"; exon_number "5"; exon_id "43276ad3-eece-48aa-99d7-a0d60358706f_ENSG00000140950.11.5";
chr16	/dev/stdin	exon	84529289	84529519	.	-	.	gene_id "43276ad3-eece-48aa-99d7-a0d60358706f_ENSG00000140950.11"; transcript_id "43276ad3-eece-48aa-99d7-a0d60358706f_ENSG00000140950.11"; exon_number "6"; exon_id "43276ad3-eece-48aa-99d7-a0d60358706f_ENSG00000140950.11.6";
chr16	/dev/stdin	CDS	84529289	84529519	.	-	1	gene_id "43276ad3-eece-48aa-99d7-a0d60358706f_ENSG00000140950.11"; transcript_id "43276ad3-eece-48aa-99d7-a0d60358706f_ENSG00000140950.11"; exon_number "6"; exon_id "43276ad3-eece-48aa-99d7-a0d60358706f_ENSG00000140950.11.6";
chr16	/dev/stdin	exon	84531540	84531717	.	-	.	gene_id "43276ad3-eece-48aa-99d7-a0d60358706f_ENSG00000140950.11"; transcript_id "43276ad3-eece-48aa-99d7-a0d60358706f_ENSG00000140950.11"; exon_number "7"; exon_id "43276ad3-eece-48aa-99d7-a0d60358706f_ENSG00000140950.11.7";
chr16	/dev/stdin	CDS	84531540	84531717	.	-	2	gene_id "43276ad3-eece-48aa-99d7-a0d60358706f_ENSG00000140950.11"; transcript_id "43276ad3-eece-48aa-99d7-a0d60358706f_ENSG00000140950.11"; exon_number "7"; exon_id "43276ad3-eece-48aa-99d7-a0d60358706f_ENSG00000140950.11.7";
chr16	/dev/stdin	exon	84537564	84537756	.	-	.	gene_id "43276ad3-eece-48aa-99d7-a0d60358706f_ENSG00000140950.11"; transcript_id "43276ad3-eece-48aa-99d7-a0d60358706f_ENSG00000140950.11"; exon_number "8"; exon_id "43276ad3-eece-48aa-99d7-a0d60358706f_ENSG00000140950.11.8";
chr16	/dev/stdin	CDS	84537564	84537756	.	-	0	gene_id "43276ad3-eece-48aa-99d7-a0d60358706f_ENSG00000140950.11"; transcript_id "43276ad3-eece-48aa-99d7-a0d60358706f_ENSG00000140950.11"; exon_number "8"; exon_id "43276ad3-eece-48aa-99d7-a0d60358706f_ENSG00000140950.11.8";
chr16	/dev/stdin	start_codon	84537754	84537756	.	-	0	gene_id "43276ad3-eece-48aa-99d7-a0d60358706f_ENSG00000140950.11"; transcript_id "43276ad3-eece-48aa-99d7-a0d60358706f_ENSG00000140950.11"; exon_number "8"; exon_id "43276ad3-eece-48aa-99d7-a0d60358706f_ENSG00000140950.11.8";
chr16	/dev/stdin	transcript	84513304	84538227	.	-	.	gene_id "ENST00000343629.6_ENSG00000140950.11"; transcript_id "ENST00000343629.6_ENSG00000140950.11";
chr16	/dev/stdin	exon	84513304	84513632	.	-	.	gene_id "ENST00000343629.6_ENSG00000140950.11"; transcript_id "ENST00000343629.6_ENSG00000140950.11"; exon_number "1"; exon_id "ENST00000343629.6_ENSG00000140950.11.1";
chr16	/dev/stdin	CDS	84513307	84513632	.	-	2	gene_id "ENST00000343629.6_ENSG00000140950.11"; transcript_id "ENST00000343629.6_ENSG00000140950.11"; exon_number "1"; exon_id "ENST00000343629.6_ENSG00000140950.11.1";
chr16	/dev/stdin	exon	84514135	84514314	.	-	.	gene_id "ENST00000343629.6_ENSG00000140950.11"; transcript_id "ENST00000343629.6_ENSG00000140950.11"; exon_number "2"; exon_id "ENST00000343629.6_ENSG00000140950.11.2";
chr16	/dev/stdin	CDS	84514135	84514314	.	-	2	gene_id "ENST00000343629.6_ENSG00000140950.11"; transcript_id "ENST00000343629.6_ENSG00000140950.11"; exon_number "2"; exon_id "ENST00000343629.6_ENSG00000140950.11.2";
chr16	/dev/stdin	exon	84516198	84516316	.	-	.	gene_id "ENST00000343629.6_ENSG00000140950.11"; transcript_id "ENST00000343629.6_ENSG00000140950.11"; exon_number "3"; exon_id "ENST00000343629.6_ENSG00000140950.11.3";
chr16	/dev/stdin	CDS	84516198	84516316	.	-	1	gene_id "ENST00000343629.6_ENSG00000140950.11"; transcript_id "ENST00000343629.6_ENSG00000140950.11"; exon_number "3"; exon_id "ENST00000343629.6_ENSG00000140950.11.3";
chr16	/dev/stdin	exon	84520237	84520665	.	-	.	gene_id "ENST00000343629.6_ENSG00000140950.11"; transcript_id "ENST00000343629.6_ENSG00000140950.11"; exon_number "4"; exon_id "ENST00000343629.6_ENSG00000140950.11.4";
chr16	/dev/stdin	CDS	84520237	84520665	.	-	1	gene_id "ENST00000343629.6_ENSG00000140950.11"; transcript_id "ENST00000343629.6_ENSG00000140950.11"; exon_number "4"; exon_id "ENST00000343629.6_ENSG00000140950.11.4";
chr16	/dev/stdin	exon	84522884	84523028	.	-	.	gene_id "ENST00000343629.6_ENSG00000140950.11"; transcript_id "ENST00000343629.6_ENSG00000140950.11"; exon_number "5"; exon_id "ENST00000343629.6_ENSG00000140950.11.5";
chr16	/dev/stdin	CDS	84522884	84523028	.	-	2	gene_id "ENST00000343629.6_ENSG00000140950.11"; transcript_id "ENST00000343629.6_ENSG00000140950.11"; exon_number "5"; exon_id "ENST00000343629.6_ENSG00000140950.11.5";
chr16	/dev/stdin	exon	84529289	84529519	.	-	.	gene_id "ENST00000343629.6_ENSG00000140950.11"; transcript_id "ENST00000343629.6_ENSG00000140950.11"; exon_number "6"; exon_id "ENST00000343629.6_ENSG00000140950.11.6";
chr16	/dev/stdin	CDS	84529289	84529519	.	-	2	gene_id "ENST00000343629.6_ENSG00000140950.11"; transcript_id "ENST00000343629.6_ENSG00000140950.11"; exon_number "6"; exon_id "ENST00000343629.6_ENSG00000140950.11.6";
chr16	/dev/stdin	exon	84531540	84531717	.	-	.	gene_id "ENST00000343629.6_ENSG00000140950.11"; transcript_id "ENST00000343629.6_ENSG00000140950.11"; exon_number "7"; exon_id "ENST00000343629.6_ENSG00000140950.11.7";
chr16	/dev/stdin	CDS	84531540	84531717	.	-	0	gene_id "ENST00000343629.6_ENSG00000140950.11"; transcript_id "ENST00000343629.6_ENSG00000140950.11"; exon_number "7"; exon_id "ENST00000343629.6_ENSG00000140950.11.7";
chr16	/dev/stdin	exon	84538207	84538227	.	-	.	gene_id "ENST00000343629.6_ENSG00000140950.11"; transcript_id "ENST00000343629.6_ENSG00000140950.11"; exon_number "8"; exon_id "ENST00000343629.6_ENSG00000140950.11.8";
chr16	/dev/stdin	CDS	84538207	84538227	.	-	0	gene_id "ENST00000343629.6_ENSG00000140950.11"; transcript_id "ENST00000343629.6_ENSG00000140950.11"; exon_number "8"; exon_id "ENST00000343629.6_ENSG00000140950.11.8";
chr16	/dev/stdin	start_codon	84538225	84538227	.	-	0	gene_id "ENST00000343629.6_ENSG00000140950.11"; transcript_id "ENST00000343629.6_ENSG00000140950.11"; exon_number "8"; exon_id "ENST00000343629.6_ENSG00000140950.11.8";
chr16	/dev/stdin	stop_codon	84513304	84513306	.	-	0	gene_id "ENST00000343629.6_ENSG00000140950.11"; transcript_id "ENST00000343629.6_ENSG00000140950.11"; exon_number "1"; exon_id "ENST00000343629.6_ENSG00000140950.11.1";
chr16	/dev/stdin	transcript	84522437	84538227	.	-	.	gene_id "9a1c68ca-bf9c-4a80-90ef-77e6fb6527f6_ENSG00000140950.11"; transcript_id "9a1c68ca-bf9c-4a80-90ef-77e6fb6527f6_ENSG00000140950.11";
chr16	/dev/stdin	exon	84522437	84523028	.	-	.	gene_id "9a1c68ca-bf9c-4a80-90ef-77e6fb6527f6_ENSG00000140950.11"; transcript_id "9a1c68ca-bf9c-4a80-90ef-77e6fb6527f6_ENSG00000140950.11"; exon_number "1"; exon_id "9a1c68ca-bf9c-4a80-90ef-77e6fb6527f6_ENSG00000140950.11.1";
chr16	/dev/stdin	CDS	84522440	84523028	.	-	1	gene_id "9a1c68ca-bf9c-4a80-90ef-77e6fb6527f6_ENSG00000140950.11"; transcript_id "9a1c68ca-bf9c-4a80-90ef-77e6fb6527f6_ENSG00000140950.11"; exon_number "1"; exon_id "9a1c68ca-bf9c-4a80-90ef-77e6fb6527f6_ENSG00000140950.11.1";
chr16	/dev/stdin	exon	84529289	84529519	.	-	.	gene_id "9a1c68ca-bf9c-4a80-90ef-77e6fb6527f6_ENSG00000140950.11"; transcript_id "9a1c68ca-bf9c-4a80-90ef-77e6fb6527f6_ENSG00000140950.11"; exon_number "2"; exon_id "9a1c68ca-bf9c-4a80-90ef-77e6fb6527f6_ENSG00000140950.11.2";
chr16	/dev/stdin	CDS	84529289	84529519	.	-	1	gene_id "9a1c68ca-bf9c-4a80-90ef-77e6fb6527f6_ENSG00000140950.11"; transcript_id "9a1c68ca-bf9c-4a80-90ef-77e6fb6527f6_ENSG00000140950.11"; exon_number "2"; exon_id "9a1c68ca-bf9c-4a80-90ef-77e6fb6527f6_ENSG00000140950.11.2";
chr16	/dev/stdin	exon	84531540	84531717	.	-	.	gene_id "9a1c68ca-bf9c-4a80-90ef-77e6fb6527f6_ENSG00000140950.11"; transcript_id "9a1c68ca-bf9c-4a80-90ef-77e6fb6527f6_ENSG00000140950.11"; exon_number "3"; exon_id "9a1c68ca-bf9c-4a80-90ef-77e6fb6527f6_ENSG00000140950.11.3";
chr16	/dev/stdin	CDS	84531540	84531717	.	-	2	gene_id "9a1c68ca-bf9c-4a80-90ef-77e6fb6527f6_ENSG00000140950.11"; transcript_id "9a1c68ca-bf9c-4a80-90ef-77e6fb6527f6_ENSG00000140950.11"; exon_number "3"; exon_id "9a1c68ca-bf9c-4a80-90ef-77e6fb6527f6_ENSG00000140950.11.3";
chr16	/dev/stdin	exon	84536327	84536468	.	-	.	gene_id "9a1c68ca-bf9c-4a80-90ef-77e6fb6527f6_ENSG00000140950.11"; transcript_id "9a1c68ca-bf9c-4a80-90ef-77e6fb6527f6_ENSG00000140950.11"; exon_number "4"; exon_id "9a1c68ca-bf9c-4a80-90ef-77e6fb6527f6_ENSG00000140950.11.4";
chr16	/dev/stdin	CDS	84536327	84536468	.	-	0	gene_id "9a1c68ca-bf9c-4a80-90ef-77e6fb6527f6_ENSG00000140950.11"; transcript_id "9a1c68ca-bf9c-4a80-90ef-77e6fb6527f6_ENSG00000140950.11"; exon_number "4"; exon_id "9a1c68ca-bf9c-4a80-90ef-77e6fb6527f6_ENSG00000140950.11.4";
chr16	/dev/stdin	exon	84538207	84538227	.	-	.	gene_id "9a1c68ca-bf9c-4a80-90ef-77e6fb6527f6_ENSG00000140950.11"; transcript_id "9a1c68ca-bf9c-4a80-90ef-77e6fb6527f6_ENSG00000140950.11"; exon_number "5"; exon_id "9a1c68ca-bf9c-4a80-90ef-77e6fb6527f6_ENSG00000140950.11.5";
chr16	/dev/stdin	CDS	84538207	84538227	.	-	0	gene_id "9a1c68ca-bf9c-4a80-90ef-77e6fb6527f6_ENSG00000140950.11"; transcript_id "9a1c68ca-bf9c-4a80-90ef-77e6fb6527f6_ENSG00000140950.11"; exon_number "5"; exon_id "9a1c68ca-bf9c-4a80-90ef-77e6fb6527f6_ENSG00000140950.11.5";
chr16	/dev/stdin	start_codon	84538225	84538227	.	-	0	gene_id "9a1c68ca-bf9c-4a80-90ef-77e6fb6527f6_ENSG00000140950.11"; transcript_id "9a1c68ca-bf9c-4a80-90ef-77e6fb6527f6_ENSG00000140950.11"; exon_number "5"; exon_id "9a1c68ca-bf9c-4a80-90ef-77e6fb6527f6_ENSG00000140950.11.5";
chr16	/dev/stdin	stop_codon	84522437	84522439	.	-	0	gene_id "9a1c68ca-bf9c-4a80-90ef-77e6fb6527f6_ENSG00000140950.11"; transcript_id "9a1c68ca-bf9c-4a80-90ef-77e6fb6527f6_ENSG00000140950.11"; exon_number "1"; exon_id "9a1c68ca-bf9c-4a80-90ef-77e6fb6527f6_ENSG00000140950.11.1";
chr16	/dev/stdin	transcript	84530626	84538227	.	-	.	gene_id "80da0e28-09bb-4d23-8260-70c5f6c90f31_ENSG00000140950.11"; transcript_id "80da0e28-09bb-4d23-8260-70c5f6c90f31_ENSG00000140950.11";
chr16	/dev/stdin	exon	84530626	84531717	.	-	.	gene_id "80da0e28-09bb-4d23-8260-70c5f6c90f31_ENSG00000140950.11"; transcript_id "80da0e28-09bb-4d23-8260-70c5f6c90f31_ENSG00000140950.11"; exon_number "1"; exon_id "80da0e28-09bb-4d23-8260-70c5f6c90f31_ENSG00000140950.11.1";
chr16	/dev/stdin	CDS	84530629	84531717	.	-	0	gene_id "80da0e28-09bb-4d23-8260-70c5f6c90f31_ENSG00000140950.11"; transcript_id "80da0e28-09bb-4d23-8260-70c5f6c90f31_ENSG00000140950.11"; exon_number "1"; exon_id "80da0e28-09bb-4d23-8260-70c5f6c90f31_ENSG00000140950.11.1";
chr16	/dev/stdin	exon	84536327	84536448	.	-	.	gene_id "80da0e28-09bb-4d23-8260-70c5f6c90f31_ENSG00000140950.11"; transcript_id "80da0e28-09bb-4d23-8260-70c5f6c90f31_ENSG00000140950.11"; exon_number "2"; exon_id "80da0e28-09bb-4d23-8260-70c5f6c90f31_ENSG00000140950.11.2";
chr16	/dev/stdin	CDS	84536327	84536448	.	-	2	gene_id "80da0e28-09bb-4d23-8260-70c5f6c90f31_ENSG00000140950.11"; transcript_id "80da0e28-09bb-4d23-8260-70c5f6c90f31_ENSG00000140950.11"; exon_number "2"; exon_id "80da0e28-09bb-4d23-8260-70c5f6c90f31_ENSG00000140950.11.2";
chr16	/dev/stdin	exon	84537564	84537753	.	-	.	gene_id "80da0e28-09bb-4d23-8260-70c5f6c90f31_ENSG00000140950.11"; transcript_id "80da0e28-09bb-4d23-8260-70c5f6c90f31_ENSG00000140950.11"; exon_number "3"; exon_id "80da0e28-09bb-4d23-8260-70c5f6c90f31_ENSG00000140950.11.3";
chr16	/dev/stdin	CDS	84537564	84537753	.	-	0	gene_id "80da0e28-09bb-4d23-8260-70c5f6c90f31_ENSG00000140950.11"; transcript_id "80da0e28-09bb-4d23-8260-70c5f6c90f31_ENSG00000140950.11"; exon_number "3"; exon_id "80da0e28-09bb-4d23-8260-70c5f6c90f31_ENSG00000140950.11.3";
chr16	/dev/stdin	exon	84538207	84538227	.	-	.	gene_id "80da0e28-09bb-4d23-8260-70c5f6c90f31_ENSG00000140950.11"; transcript_id "80da0e28-09bb-4d23-8260-70c5f6c90f31_ENSG00000140950.11"; exon_number "4"; exon_id "80da0e28-09bb-4d23-8260-70c5f6c90f31_ENSG00000140950.11.4";
chr16	/dev/stdin	CDS	84538207	84538227	.	-	0	gene_id "80da0e28-09bb-4d23-8260-70c5f6c90f31_ENSG00000140950.11"; transcript_id "80da0e28-09bb-4d23-8260-70c5f6c90f31_ENSG00000140950.11"; exon_number "4"; exon_id "80da0e28-09bb-4d23-8260-70c5f6c90f31_ENSG00000140950.11.4";
chr16	/dev/stdin	start_codon	84538225	84538227	.	-	0	gene_id "80da0e28-09bb-4d23-8260-70c5f6c90f31_ENSG00000140950.11"; transcript_id "80da0e28-09bb-4d23-8260-70c5f6c90f31_ENSG00000140950.11"; exon_number "4"; exon_id "80da0e28-09bb-4d23-8260-70c5f6c90f31_ENSG00000140950.11.4";
chr16	/dev/stdin	stop_codon	84530626	84530628	.	-	0	gene_id "80da0e28-09bb-4d23-8260-70c5f6c90f31_ENSG00000140950.11"; transcript_id "80da0e28-09bb-4d23-8260-70c5f6c90f31_ENSG00000140950.11"; exon_number "1"; exon_id "80da0e28-09bb-4d23-8260-70c5f6c90f31_ENSG00000140950.11.1";
chr16	/dev/stdin	transcript	84530644	84538227	.	-	.	gene_id "28eabf55-4856-4fbd-935f-3383f5947f36_ENSG00000140950.11"; transcript_id "28eabf55-4856-4fbd-935f-3383f5947f36_ENSG00000140950.11";
chr16	/dev/stdin	exon	84530644	84531717	.	-	.	gene_id "28eabf55-4856-4fbd-935f-3383f5947f36_ENSG00000140950.11"; transcript_id "28eabf55-4856-4fbd-935f-3383f5947f36_ENSG00000140950.11"; exon_number "1"; exon_id "28eabf55-4856-4fbd-935f-3383f5947f36_ENSG00000140950.11.1";
chr16	/dev/stdin	CDS	84530644	84531717	.	-	1	gene_id "28eabf55-4856-4fbd-935f-3383f5947f36_ENSG00000140950.11"; transcript_id "28eabf55-4856-4fbd-935f-3383f5947f36_ENSG00000140950.11"; exon_number "1"; exon_id "28eabf55-4856-4fbd-935f-3383f5947f36_ENSG00000140950.11.1";
chr16	/dev/stdin	exon	84536327	84536448	.	-	.	gene_id "28eabf55-4856-4fbd-935f-3383f5947f36_ENSG00000140950.11"; transcript_id "28eabf55-4856-4fbd-935f-3383f5947f36_ENSG00000140950.11"; exon_number "2"; exon_id "28eabf55-4856-4fbd-935f-3383f5947f36_ENSG00000140950.11.2";
chr16	/dev/stdin	CDS	84536327	84536448	.	-	0	gene_id "28eabf55-4856-4fbd-935f-3383f5947f36_ENSG00000140950.11"; transcript_id "28eabf55-4856-4fbd-935f-3383f5947f36_ENSG00000140950.11"; exon_number "2"; exon_id "28eabf55-4856-4fbd-935f-3383f5947f36_ENSG00000140950.11.2";
chr16	/dev/stdin	exon	84538207	84538227	.	-	.	gene_id "28eabf55-4856-4fbd-935f-3383f5947f36_ENSG00000140950.11"; transcript_id "28eabf55-4856-4fbd-935f-3383f5947f36_ENSG00000140950.11"; exon_number "3"; exon_id "28eabf55-4856-4fbd-935f-3383f5947f36_ENSG00000140950.11.3";
chr16	/dev/stdin	CDS	84538207	84538227	.	-	0	gene_id "28eabf55-4856-4fbd-935f-3383f5947f36_ENSG00000140950.11"; transcript_id "28eabf55-4856-4fbd-935f-3383f5947f36_ENSG00000140950.11"; exon_number "3"; exon_id "28eabf55-4856-4fbd-935f-3383f5947f36_ENSG00000140950.11.3";
chr16	/dev/stdin	start_codon	84538225	84538227	.	-	0	gene_id "28eabf55-4856-4fbd-935f-3383f5947f36_ENSG00000140950.11"; transcript_id "28eabf55-4856-4fbd-935f-3383f5947f36_ENSG00000140950.11"; exon_number "3"; exon_id "28eabf55-4856-4fbd-935f-3383f5947f36_ENSG00000140950.11.3";
chr16	/dev/stdin	transcript	84530644	84538227	.	-	.	gene_id "ENST00000565701.1_ENSG00000140950.11"; transcript_id "ENST00000565701.1_ENSG00000140950.11";
chr16	/dev/stdin	exon	84530644	84531717	.	-	.	gene_id "ENST00000565701.1_ENSG00000140950.11"; transcript_id "ENST00000565701.1_ENSG00000140950.11"; exon_number "1"; exon_id "ENST00000565701.1_ENSG00000140950.11.1";
chr16	/dev/stdin	CDS	84530647	84531717	.	-	0	gene_id "ENST00000565701.1_ENSG00000140950.11"; transcript_id "ENST00000565701.1_ENSG00000140950.11"; exon_number "1"; exon_id "ENST00000565701.1_ENSG00000140950.11.1";
chr16	/dev/stdin	exon	84538207	84538227	.	-	.	gene_id "ENST00000565701.1_ENSG00000140950.11"; transcript_id "ENST00000565701.1_ENSG00000140950.11"; exon_number "2"; exon_id "ENST00000565701.1_ENSG00000140950.11.2";
chr16	/dev/stdin	CDS	84538207	84538227	.	-	0	gene_id "ENST00000565701.1_ENSG00000140950.11"; transcript_id "ENST00000565701.1_ENSG00000140950.11"; exon_number "2"; exon_id "ENST00000565701.1_ENSG00000140950.11.2";
chr16	/dev/stdin	start_codon	84538225	84538227	.	-	0	gene_id "ENST00000565701.1_ENSG00000140950.11"; transcript_id "ENST00000565701.1_ENSG00000140950.11"; exon_number "2"; exon_id "ENST00000565701.1_ENSG00000140950.11.2";
chr16	/dev/stdin	stop_codon	84530644	84530646	.	-	0	gene_id "ENST00000565701.1_ENSG00000140950.11"; transcript_id "ENST00000565701.1_ENSG00000140950.11"; exon_number "1"; exon_id "ENST00000565701.1_ENSG00000140950.11.1";
chr16	/dev/stdin	transcript	84599201	84651665	.	-	.	gene_id "ENST00000262428.4_ENSG00000103187.6"; transcript_id "ENST00000262428.4_ENSG00000103187.6";
chr16	/dev/stdin	exon	84599201	84600561	.	-	.	gene_id "ENST00000262428.4_ENSG00000103187.6"; transcript_id "ENST00000262428.4_ENSG00000103187.6"; exon_number "1"; exon_id "ENST00000262428.4_ENSG00000103187.6.1";
chr16	/dev/stdin	CDS	84599204	84600561	.	-	2	gene_id "ENST00000262428.4_ENSG00000103187.6"; transcript_id "ENST00000262428.4_ENSG00000103187.6"; exon_number "1"; exon_id "ENST00000262428.4_ENSG00000103187.6.1";
chr16	/dev/stdin	exon	84623711	84623868	.	-	.	gene_id "ENST00000262428.4_ENSG00000103187.6"; transcript_id "ENST00000262428.4_ENSG00000103187.6"; exon_number "2"; exon_id "ENST00000262428.4_ENSG00000103187.6.2";
chr16	/dev/stdin	CDS	84623711	84623868	.	-	1	gene_id "ENST00000262428.4_ENSG00000103187.6"; transcript_id "ENST00000262428.4_ENSG00000103187.6"; exon_number "2"; exon_id "ENST00000262428.4_ENSG00000103187.6.2";
chr16	/dev/stdin	exon	84651107	84651189	.	-	.	gene_id "ENST00000262428.4_ENSG00000103187.6"; transcript_id "ENST00000262428.4_ENSG00000103187.6"; exon_number "3"; exon_id "ENST00000262428.4_ENSG00000103187.6.3";
chr16	/dev/stdin	CDS	84651107	84651189	.	-	0	gene_id "ENST00000262428.4_ENSG00000103187.6"; transcript_id "ENST00000262428.4_ENSG00000103187.6"; exon_number "3"; exon_id "ENST00000262428.4_ENSG00000103187.6.3";
chr16	/dev/stdin	exon	84651444	84651665	.	-	.	gene_id "ENST00000262428.4_ENSG00000103187.6"; transcript_id "ENST00000262428.4_ENSG00000103187.6"; exon_number "4"; exon_id "ENST00000262428.4_ENSG00000103187.6.4";
chr16	/dev/stdin	CDS	84651444	84651665	.	-	0	gene_id "ENST00000262428.4_ENSG00000103187.6"; transcript_id "ENST00000262428.4_ENSG00000103187.6"; exon_number "4"; exon_id "ENST00000262428.4_ENSG00000103187.6.4";
chr16	/dev/stdin	start_codon	84651663	84651665	.	-	0	gene_id "ENST00000262428.4_ENSG00000103187.6"; transcript_id "ENST00000262428.4_ENSG00000103187.6"; exon_number "4"; exon_id "ENST00000262428.4_ENSG00000103187.6.4";
chr16	/dev/stdin	stop_codon	84599201	84599203	.	-	0	gene_id "ENST00000262428.4_ENSG00000103187.6"; transcript_id "ENST00000262428.4_ENSG00000103187.6"; exon_number "1"; exon_id "ENST00000262428.4_ENSG00000103187.6.1";
chr16	/dev/stdin	transcript	84599441	84651665	.	-	.	gene_id "ENST00000262428.4-2_ENSG00000103187.6"; transcript_id "ENST00000262428.4-2_ENSG00000103187.6";
chr16	/dev/stdin	exon	84599441	84600561	.	-	.	gene_id "ENST00000262428.4-2_ENSG00000103187.6"; transcript_id "ENST00000262428.4-2_ENSG00000103187.6"; exon_number "1"; exon_id "ENST00000262428.4-2_ENSG00000103187.6.1";
chr16	/dev/stdin	CDS	84599444	84600561	.	-	2	gene_id "ENST00000262428.4-2_ENSG00000103187.6"; transcript_id "ENST00000262428.4-2_ENSG00000103187.6"; exon_number "1"; exon_id "ENST00000262428.4-2_ENSG00000103187.6.1";
chr16	/dev/stdin	exon	84623711	84623868	.	-	.	gene_id "ENST00000262428.4-2_ENSG00000103187.6"; transcript_id "ENST00000262428.4-2_ENSG00000103187.6"; exon_number "2"; exon_id "ENST00000262428.4-2_ENSG00000103187.6.2";
chr16	/dev/stdin	CDS	84623711	84623868	.	-	1	gene_id "ENST00000262428.4-2_ENSG00000103187.6"; transcript_id "ENST00000262428.4-2_ENSG00000103187.6"; exon_number "2"; exon_id "ENST00000262428.4-2_ENSG00000103187.6.2";
chr16	/dev/stdin	exon	84651107	84651189	.	-	.	gene_id "ENST00000262428.4-2_ENSG00000103187.6"; transcript_id "ENST00000262428.4-2_ENSG00000103187.6"; exon_number "3"; exon_id "ENST00000262428.4-2_ENSG00000103187.6.3";
chr16	/dev/stdin	CDS	84651107	84651189	.	-	0	gene_id "ENST00000262428.4-2_ENSG00000103187.6"; transcript_id "ENST00000262428.4-2_ENSG00000103187.6"; exon_number "3"; exon_id "ENST00000262428.4-2_ENSG00000103187.6.3";
chr16	/dev/stdin	exon	84651444	84651665	.	-	.	gene_id "ENST00000262428.4-2_ENSG00000103187.6"; transcript_id "ENST00000262428.4-2_ENSG00000103187.6"; exon_number "4"; exon_id "ENST00000262428.4-2_ENSG00000103187.6.4";
chr16	/dev/stdin	CDS	84651444	84651665	.	-	0	gene_id "ENST00000262428.4-2_ENSG00000103187.6"; transcript_id "ENST00000262428.4-2_ENSG00000103187.6"; exon_number "4"; exon_id "ENST00000262428.4-2_ENSG00000103187.6.4";
chr16	/dev/stdin	start_codon	84651663	84651665	.	-	0	gene_id "ENST00000262428.4-2_ENSG00000103187.6"; transcript_id "ENST00000262428.4-2_ENSG00000103187.6"; exon_number "4"; exon_id "ENST00000262428.4-2_ENSG00000103187.6.4";
chr16	/dev/stdin	stop_codon	84599441	84599443	.	-	0	gene_id "ENST00000262428.4-2_ENSG00000103187.6"; transcript_id "ENST00000262428.4-2_ENSG00000103187.6"; exon_number "1"; exon_id "ENST00000262428.4-2_ENSG00000103187.6.1";
chr16	/dev/stdin	transcript	84599441	84651558	.	-	.	gene_id "ENST00000262428.4-3_ENSG00000103187.6"; transcript_id "ENST00000262428.4-3_ENSG00000103187.6";
chr16	/dev/stdin	exon	84599441	84600561	.	-	.	gene_id "ENST00000262428.4-3_ENSG00000103187.6"; transcript_id "ENST00000262428.4-3_ENSG00000103187.6"; exon_number "1"; exon_id "ENST00000262428.4-3_ENSG00000103187.6.1";
chr16	/dev/stdin	CDS	84599441	84600561	.	-	1	gene_id "ENST00000262428.4-3_ENSG00000103187.6"; transcript_id "ENST00000262428.4-3_ENSG00000103187.6"; exon_number "1"; exon_id "ENST00000262428.4-3_ENSG00000103187.6.1";
chr16	/dev/stdin	exon	84623711	84623868	.	-	.	gene_id "ENST00000262428.4-3_ENSG00000103187.6"; transcript_id "ENST00000262428.4-3_ENSG00000103187.6"; exon_number "2"; exon_id "ENST00000262428.4-3_ENSG00000103187.6.2";
chr16	/dev/stdin	CDS	84623711	84623868	.	-	0	gene_id "ENST00000262428.4-3_ENSG00000103187.6"; transcript_id "ENST00000262428.4-3_ENSG00000103187.6"; exon_number "2"; exon_id "ENST00000262428.4-3_ENSG00000103187.6.2";
chr16	/dev/stdin	exon	84651107	84651189	.	-	.	gene_id "ENST00000262428.4-3_ENSG00000103187.6"; transcript_id "ENST00000262428.4-3_ENSG00000103187.6"; exon_number "3"; exon_id "ENST00000262428.4-3_ENSG00000103187.6.3";
chr16	/dev/stdin	CDS	84651107	84651189	.	-	2	gene_id "ENST00000262428.4-3_ENSG00000103187.6"; transcript_id "ENST00000262428.4-3_ENSG00000103187.6"; exon_number "3"; exon_id "ENST00000262428.4-3_ENSG00000103187.6.3";
chr16	/dev/stdin	exon	84651444	84651558	.	-	.	gene_id "ENST00000262428.4-3_ENSG00000103187.6"; transcript_id "ENST00000262428.4-3_ENSG00000103187.6"; exon_number "4"; exon_id "ENST00000262428.4-3_ENSG00000103187.6.4";
chr16	/dev/stdin	CDS	84651444	84651558	.	-	0	gene_id "ENST00000262428.4-3_ENSG00000103187.6"; transcript_id "ENST00000262428.4-3_ENSG00000103187.6"; exon_number "4"; exon_id "ENST00000262428.4-3_ENSG00000103187.6.4";
chr16	/dev/stdin	start_codon	84651556	84651558	.	-	0	gene_id "ENST00000262428.4-3_ENSG00000103187.6"; transcript_id "ENST00000262428.4-3_ENSG00000103187.6"; exon_number "4"; exon_id "ENST00000262428.4-3_ENSG00000103187.6.4";
chr16	/dev/stdin	transcript	84599201	84651665	.	-	.	gene_id "139346da-91a6-4d3a-9ca9-c7e3d39f670f_ENSG00000103187.6"; transcript_id "139346da-91a6-4d3a-9ca9-c7e3d39f670f_ENSG00000103187.6";
chr16	/dev/stdin	exon	84599201	84600561	.	-	.	gene_id "139346da-91a6-4d3a-9ca9-c7e3d39f670f_ENSG00000103187.6"; transcript_id "139346da-91a6-4d3a-9ca9-c7e3d39f670f_ENSG00000103187.6"; exon_number "1"; exon_id "139346da-91a6-4d3a-9ca9-c7e3d39f670f_ENSG00000103187.6.1";
chr16	/dev/stdin	CDS	84599201	84600561	.	-	0	gene_id "139346da-91a6-4d3a-9ca9-c7e3d39f670f_ENSG00000103187.6"; transcript_id "139346da-91a6-4d3a-9ca9-c7e3d39f670f_ENSG00000103187.6"; exon_number "1"; exon_id "139346da-91a6-4d3a-9ca9-c7e3d39f670f_ENSG00000103187.6.1";
chr16	/dev/stdin	exon	84623711	84623868	.	-	.	gene_id "139346da-91a6-4d3a-9ca9-c7e3d39f670f_ENSG00000103187.6"; transcript_id "139346da-91a6-4d3a-9ca9-c7e3d39f670f_ENSG00000103187.6"; exon_number "2"; exon_id "139346da-91a6-4d3a-9ca9-c7e3d39f670f_ENSG00000103187.6.2";
chr16	/dev/stdin	CDS	84623711	84623868	.	-	2	gene_id "139346da-91a6-4d3a-9ca9-c7e3d39f670f_ENSG00000103187.6"; transcript_id "139346da-91a6-4d3a-9ca9-c7e3d39f670f_ENSG00000103187.6"; exon_number "2"; exon_id "139346da-91a6-4d3a-9ca9-c7e3d39f670f_ENSG00000103187.6.2";
chr16	/dev/stdin	exon	84651107	84651665	.	-	.	gene_id "139346da-91a6-4d3a-9ca9-c7e3d39f670f_ENSG00000103187.6"; transcript_id "139346da-91a6-4d3a-9ca9-c7e3d39f670f_ENSG00000103187.6"; exon_number "3"; exon_id "139346da-91a6-4d3a-9ca9-c7e3d39f670f_ENSG00000103187.6.3";
chr16	/dev/stdin	CDS	84651107	84651665	.	-	0	gene_id "139346da-91a6-4d3a-9ca9-c7e3d39f670f_ENSG00000103187.6"; transcript_id "139346da-91a6-4d3a-9ca9-c7e3d39f670f_ENSG00000103187.6"; exon_number "3"; exon_id "139346da-91a6-4d3a-9ca9-c7e3d39f670f_ENSG00000103187.6.3";
chr16	/dev/stdin	start_codon	84651663	84651665	.	-	0	gene_id "139346da-91a6-4d3a-9ca9-c7e3d39f670f_ENSG00000103187.6"; transcript_id "139346da-91a6-4d3a-9ca9-c7e3d39f670f_ENSG00000103187.6"; exon_number "3"; exon_id "139346da-91a6-4d3a-9ca9-c7e3d39f670f_ENSG00000103187.6.3";
chr16	/dev/stdin	transcript	84599201	84651558	.	-	.	gene_id "ae034d54-7b61-4f8d-b167-967817edd9ea_ENSG00000103187.6"; transcript_id "ae034d54-7b61-4f8d-b167-967817edd9ea_ENSG00000103187.6";
chr16	/dev/stdin	exon	84599201	84600561	.	-	.	gene_id "ae034d54-7b61-4f8d-b167-967817edd9ea_ENSG00000103187.6"; transcript_id "ae034d54-7b61-4f8d-b167-967817edd9ea_ENSG00000103187.6"; exon_number "1"; exon_id "ae034d54-7b61-4f8d-b167-967817edd9ea_ENSG00000103187.6.1";
chr16	/dev/stdin	CDS	84599201	84600561	.	-	0	gene_id "ae034d54-7b61-4f8d-b167-967817edd9ea_ENSG00000103187.6"; transcript_id "ae034d54-7b61-4f8d-b167-967817edd9ea_ENSG00000103187.6"; exon_number "1"; exon_id "ae034d54-7b61-4f8d-b167-967817edd9ea_ENSG00000103187.6.1";
chr16	/dev/stdin	exon	84651107	84651189	.	-	.	gene_id "ae034d54-7b61-4f8d-b167-967817edd9ea_ENSG00000103187.6"; transcript_id "ae034d54-7b61-4f8d-b167-967817edd9ea_ENSG00000103187.6"; exon_number "2"; exon_id "ae034d54-7b61-4f8d-b167-967817edd9ea_ENSG00000103187.6.2";
chr16	/dev/stdin	CDS	84651107	84651189	.	-	2	gene_id "ae034d54-7b61-4f8d-b167-967817edd9ea_ENSG00000103187.6"; transcript_id "ae034d54-7b61-4f8d-b167-967817edd9ea_ENSG00000103187.6"; exon_number "2"; exon_id "ae034d54-7b61-4f8d-b167-967817edd9ea_ENSG00000103187.6.2";
chr16	/dev/stdin	exon	84651444	84651558	.	-	.	gene_id "ae034d54-7b61-4f8d-b167-967817edd9ea_ENSG00000103187.6"; transcript_id "ae034d54-7b61-4f8d-b167-967817edd9ea_ENSG00000103187.6"; exon_number "3"; exon_id "ae034d54-7b61-4f8d-b167-967817edd9ea_ENSG00000103187.6.3";
chr16	/dev/stdin	CDS	84651444	84651558	.	-	0	gene_id "ae034d54-7b61-4f8d-b167-967817edd9ea_ENSG00000103187.6"; transcript_id "ae034d54-7b61-4f8d-b167-967817edd9ea_ENSG00000103187.6"; exon_number "3"; exon_id "ae034d54-7b61-4f8d-b167-967817edd9ea_ENSG00000103187.6.3";
chr16	/dev/stdin	start_codon	84651556	84651558	.	-	0	gene_id "ae034d54-7b61-4f8d-b167-967817edd9ea_ENSG00000103187.6"; transcript_id "ae034d54-7b61-4f8d-b167-967817edd9ea_ENSG00000103187.6"; exon_number "3"; exon_id "ae034d54-7b61-4f8d-b167-967817edd9ea_ENSG00000103187.6.3";
chr16	/dev/stdin	transcript	84682132	84692581	.	+	.	gene_id "b4813f24-38cb-4b2f-8c13-0dc74e36b8aa_ENSG00000135686.8"; transcript_id "b4813f24-38cb-4b2f-8c13-0dc74e36b8aa_ENSG00000135686.8";
chr16	/dev/stdin	exon	84682132	84682255	.	+	.	gene_id "b4813f24-38cb-4b2f-8c13-0dc74e36b8aa_ENSG00000135686.8"; transcript_id "b4813f24-38cb-4b2f-8c13-0dc74e36b8aa_ENSG00000135686.8"; exon_number "1"; exon_id "b4813f24-38cb-4b2f-8c13-0dc74e36b8aa_ENSG00000135686.8.1";
chr16	/dev/stdin	CDS	84682132	84682255	.	+	0	gene_id "b4813f24-38cb-4b2f-8c13-0dc74e36b8aa_ENSG00000135686.8"; transcript_id "b4813f24-38cb-4b2f-8c13-0dc74e36b8aa_ENSG00000135686.8"; exon_number "1"; exon_id "b4813f24-38cb-4b2f-8c13-0dc74e36b8aa_ENSG00000135686.8.1";
chr16	/dev/stdin	exon	84684458	84684536	.	+	.	gene_id "b4813f24-38cb-4b2f-8c13-0dc74e36b8aa_ENSG00000135686.8"; transcript_id "b4813f24-38cb-4b2f-8c13-0dc74e36b8aa_ENSG00000135686.8"; exon_number "2"; exon_id "b4813f24-38cb-4b2f-8c13-0dc74e36b8aa_ENSG00000135686.8.2";
chr16	/dev/stdin	CDS	84684458	84684536	.	+	2	gene_id "b4813f24-38cb-4b2f-8c13-0dc74e36b8aa_ENSG00000135686.8"; transcript_id "b4813f24-38cb-4b2f-8c13-0dc74e36b8aa_ENSG00000135686.8"; exon_number "2"; exon_id "b4813f24-38cb-4b2f-8c13-0dc74e36b8aa_ENSG00000135686.8.2";
chr16	/dev/stdin	exon	84690477	84692581	.	+	.	gene_id "b4813f24-38cb-4b2f-8c13-0dc74e36b8aa_ENSG00000135686.8"; transcript_id "b4813f24-38cb-4b2f-8c13-0dc74e36b8aa_ENSG00000135686.8"; exon_number "3"; exon_id "b4813f24-38cb-4b2f-8c13-0dc74e36b8aa_ENSG00000135686.8.3";
chr16	/dev/stdin	CDS	84690477	84692581	.	+	1	gene_id "b4813f24-38cb-4b2f-8c13-0dc74e36b8aa_ENSG00000135686.8"; transcript_id "b4813f24-38cb-4b2f-8c13-0dc74e36b8aa_ENSG00000135686.8"; exon_number "3"; exon_id "b4813f24-38cb-4b2f-8c13-0dc74e36b8aa_ENSG00000135686.8.3";
chr16	/dev/stdin	start_codon	84682132	84682134	.	+	0	gene_id "b4813f24-38cb-4b2f-8c13-0dc74e36b8aa_ENSG00000135686.8"; transcript_id "b4813f24-38cb-4b2f-8c13-0dc74e36b8aa_ENSG00000135686.8"; exon_number "1"; exon_id "b4813f24-38cb-4b2f-8c13-0dc74e36b8aa_ENSG00000135686.8.1";
chr16	/dev/stdin	transcript	84682132	84695915	.	+	.	gene_id "ENST00000564996.1_ENSG00000135686.8"; transcript_id "ENST00000564996.1_ENSG00000135686.8";
chr16	/dev/stdin	exon	84682132	84682255	.	+	.	gene_id "ENST00000564996.1_ENSG00000135686.8"; transcript_id "ENST00000564996.1_ENSG00000135686.8"; exon_number "1"; exon_id "ENST00000564996.1_ENSG00000135686.8.1";
chr16	/dev/stdin	CDS	84682132	84682255	.	+	0	gene_id "ENST00000564996.1_ENSG00000135686.8"; transcript_id "ENST00000564996.1_ENSG00000135686.8"; exon_number "1"; exon_id "ENST00000564996.1_ENSG00000135686.8.1";
chr16	/dev/stdin	exon	84684458	84684536	.	+	.	gene_id "ENST00000564996.1_ENSG00000135686.8"; transcript_id "ENST00000564996.1_ENSG00000135686.8"; exon_number "2"; exon_id "ENST00000564996.1_ENSG00000135686.8.2";
chr16	/dev/stdin	CDS	84684458	84684536	.	+	2	gene_id "ENST00000564996.1_ENSG00000135686.8"; transcript_id "ENST00000564996.1_ENSG00000135686.8"; exon_number "2"; exon_id "ENST00000564996.1_ENSG00000135686.8.2";
chr16	/dev/stdin	exon	84690477	84691550	.	+	.	gene_id "ENST00000564996.1_ENSG00000135686.8"; transcript_id "ENST00000564996.1_ENSG00000135686.8"; exon_number "3"; exon_id "ENST00000564996.1_ENSG00000135686.8.3";
chr16	/dev/stdin	CDS	84690477	84691550	.	+	1	gene_id "ENST00000564996.1_ENSG00000135686.8"; transcript_id "ENST00000564996.1_ENSG00000135686.8"; exon_number "3"; exon_id "ENST00000564996.1_ENSG00000135686.8.3";
chr16	/dev/stdin	exon	84693366	84693523	.	+	.	gene_id "ENST00000564996.1_ENSG00000135686.8"; transcript_id "ENST00000564996.1_ENSG00000135686.8"; exon_number "4"; exon_id "ENST00000564996.1_ENSG00000135686.8.4";
chr16	/dev/stdin	CDS	84693366	84693523	.	+	1	gene_id "ENST00000564996.1_ENSG00000135686.8"; transcript_id "ENST00000564996.1_ENSG00000135686.8"; exon_number "4"; exon_id "ENST00000564996.1_ENSG00000135686.8.4";
chr16	/dev/stdin	exon	84695184	84695915	.	+	.	gene_id "ENST00000564996.1_ENSG00000135686.8"; transcript_id "ENST00000564996.1_ENSG00000135686.8"; exon_number "5"; exon_id "ENST00000564996.1_ENSG00000135686.8.5";
chr16	/dev/stdin	CDS	84695184	84695915	.	+	2	gene_id "ENST00000564996.1_ENSG00000135686.8"; transcript_id "ENST00000564996.1_ENSG00000135686.8"; exon_number "5"; exon_id "ENST00000564996.1_ENSG00000135686.8.5";
chr16	/dev/stdin	start_codon	84682132	84682134	.	+	0	gene_id "ENST00000564996.1_ENSG00000135686.8"; transcript_id "ENST00000564996.1_ENSG00000135686.8"; exon_number "1"; exon_id "ENST00000564996.1_ENSG00000135686.8.1";
chr16	/dev/stdin	transcript	84733585	84813528	.	+	.	gene_id "ENST00000219473.7-1_ENSG00000103194.11"; transcript_id "ENST00000219473.7-1_ENSG00000103194.11";
chr16	/dev/stdin	exon	84733585	84733717	.	+	.	gene_id "ENST00000219473.7-1_ENSG00000103194.11"; transcript_id "ENST00000219473.7-1_ENSG00000103194.11"; exon_number "1"; exon_id "ENST00000219473.7-1_ENSG00000103194.11.1";
chr16	/dev/stdin	CDS	84733585	84733717	.	+	0	gene_id "ENST00000219473.7-1_ENSG00000103194.11"; transcript_id "ENST00000219473.7-1_ENSG00000103194.11"; exon_number "1"; exon_id "ENST00000219473.7-1_ENSG00000103194.11.1";
chr16	/dev/stdin	exon	84767041	84767109	.	+	.	gene_id "ENST00000219473.7-1_ENSG00000103194.11"; transcript_id "ENST00000219473.7-1_ENSG00000103194.11"; exon_number "2"; exon_id "ENST00000219473.7-1_ENSG00000103194.11.2";
chr16	/dev/stdin	CDS	84767041	84767109	.	+	2	gene_id "ENST00000219473.7-1_ENSG00000103194.11"; transcript_id "ENST00000219473.7-1_ENSG00000103194.11"; exon_number "2"; exon_id "ENST00000219473.7-1_ENSG00000103194.11.2";
chr16	/dev/stdin	exon	84773915	84773975	.	+	.	gene_id "ENST00000219473.7-1_ENSG00000103194.11"; transcript_id "ENST00000219473.7-1_ENSG00000103194.11"; exon_number "3"; exon_id "ENST00000219473.7-1_ENSG00000103194.11.3";
chr16	/dev/stdin	CDS	84773915	84773975	.	+	2	gene_id "ENST00000219473.7-1_ENSG00000103194.11"; transcript_id "ENST00000219473.7-1_ENSG00000103194.11"; exon_number "3"; exon_id "ENST00000219473.7-1_ENSG00000103194.11.3";
chr16	/dev/stdin	exon	84778239	84779279	.	+	.	gene_id "ENST00000219473.7-1_ENSG00000103194.11"; transcript_id "ENST00000219473.7-1_ENSG00000103194.11"; exon_number "4"; exon_id "ENST00000219473.7-1_ENSG00000103194.11.4";
chr16	/dev/stdin	CDS	84778239	84779279	.	+	1	gene_id "ENST00000219473.7-1_ENSG00000103194.11"; transcript_id "ENST00000219473.7-1_ENSG00000103194.11"; exon_number "4"; exon_id "ENST00000219473.7-1_ENSG00000103194.11.4";
chr16	/dev/stdin	exon	84792322	84792413	.	+	.	gene_id "ENST00000219473.7-1_ENSG00000103194.11"; transcript_id "ENST00000219473.7-1_ENSG00000103194.11"; exon_number "5"; exon_id "ENST00000219473.7-1_ENSG00000103194.11.5";
chr16	/dev/stdin	CDS	84792322	84792413	.	+	1	gene_id "ENST00000219473.7-1_ENSG00000103194.11"; transcript_id "ENST00000219473.7-1_ENSG00000103194.11"; exon_number "5"; exon_id "ENST00000219473.7-1_ENSG00000103194.11.5";
chr16	/dev/stdin	exon	84792969	84793078	.	+	.	gene_id "ENST00000219473.7-1_ENSG00000103194.11"; transcript_id "ENST00000219473.7-1_ENSG00000103194.11"; exon_number "6"; exon_id "ENST00000219473.7-1_ENSG00000103194.11.6";
chr16	/dev/stdin	CDS	84792969	84793078	.	+	2	gene_id "ENST00000219473.7-1_ENSG00000103194.11"; transcript_id "ENST00000219473.7-1_ENSG00000103194.11"; exon_number "6"; exon_id "ENST00000219473.7-1_ENSG00000103194.11.6";
chr16	/dev/stdin	exon	84793497	84793552	.	+	.	gene_id "ENST00000219473.7-1_ENSG00000103194.11"; transcript_id "ENST00000219473.7-1_ENSG00000103194.11"; exon_number "7"; exon_id "ENST00000219473.7-1_ENSG00000103194.11.7";
chr16	/dev/stdin	CDS	84793497	84793552	.	+	0	gene_id "ENST00000219473.7-1_ENSG00000103194.11"; transcript_id "ENST00000219473.7-1_ENSG00000103194.11"; exon_number "7"; exon_id "ENST00000219473.7-1_ENSG00000103194.11.7";
chr16	/dev/stdin	exon	84793778	84793881	.	+	.	gene_id "ENST00000219473.7-1_ENSG00000103194.11"; transcript_id "ENST00000219473.7-1_ENSG00000103194.11"; exon_number "8"; exon_id "ENST00000219473.7-1_ENSG00000103194.11.8";
chr16	/dev/stdin	CDS	84793778	84793881	.	+	1	gene_id "ENST00000219473.7-1_ENSG00000103194.11"; transcript_id "ENST00000219473.7-1_ENSG00000103194.11"; exon_number "8"; exon_id "ENST00000219473.7-1_ENSG00000103194.11.8";
chr16	/dev/stdin	exon	84796595	84796694	.	+	.	gene_id "ENST00000219473.7-1_ENSG00000103194.11"; transcript_id "ENST00000219473.7-1_ENSG00000103194.11"; exon_number "9"; exon_id "ENST00000219473.7-1_ENSG00000103194.11.9";
chr16	/dev/stdin	CDS	84796595	84796694	.	+	2	gene_id "ENST00000219473.7-1_ENSG00000103194.11"; transcript_id "ENST00000219473.7-1_ENSG00000103194.11"; exon_number "9"; exon_id "ENST00000219473.7-1_ENSG00000103194.11.9";
chr16	/dev/stdin	exon	84797692	84797869	.	+	.	gene_id "ENST00000219473.7-1_ENSG00000103194.11"; transcript_id "ENST00000219473.7-1_ENSG00000103194.11"; exon_number "10"; exon_id "ENST00000219473.7-1_ENSG00000103194.11.10";
chr16	/dev/stdin	CDS	84797692	84797869	.	+	1	gene_id "ENST00000219473.7-1_ENSG00000103194.11"; transcript_id "ENST00000219473.7-1_ENSG00000103194.11"; exon_number "10"; exon_id "ENST00000219473.7-1_ENSG00000103194.11.10";
chr16	/dev/stdin	exon	84801799	84801964	.	+	.	gene_id "ENST00000219473.7-1_ENSG00000103194.11"; transcript_id "ENST00000219473.7-1_ENSG00000103194.11"; exon_number "11"; exon_id "ENST00000219473.7-1_ENSG00000103194.11.11";
chr16	/dev/stdin	CDS	84801799	84801964	.	+	0	gene_id "ENST00000219473.7-1_ENSG00000103194.11"; transcript_id "ENST00000219473.7-1_ENSG00000103194.11"; exon_number "11"; exon_id "ENST00000219473.7-1_ENSG00000103194.11.11";
chr16	/dev/stdin	exon	84806147	84806291	.	+	.	gene_id "ENST00000219473.7-1_ENSG00000103194.11"; transcript_id "ENST00000219473.7-1_ENSG00000103194.11"; exon_number "12"; exon_id "ENST00000219473.7-1_ENSG00000103194.11.12";
chr16	/dev/stdin	CDS	84806147	84806291	.	+	2	gene_id "ENST00000219473.7-1_ENSG00000103194.11"; transcript_id "ENST00000219473.7-1_ENSG00000103194.11"; exon_number "12"; exon_id "ENST00000219473.7-1_ENSG00000103194.11.12";
chr16	/dev/stdin	exon	84808766	84808831	.	+	.	gene_id "ENST00000219473.7-1_ENSG00000103194.11"; transcript_id "ENST00000219473.7-1_ENSG00000103194.11"; exon_number "13"; exon_id "ENST00000219473.7-1_ENSG00000103194.11.13";
chr16	/dev/stdin	CDS	84808766	84808831	.	+	1	gene_id "ENST00000219473.7-1_ENSG00000103194.11"; transcript_id "ENST00000219473.7-1_ENSG00000103194.11"; exon_number "13"; exon_id "ENST00000219473.7-1_ENSG00000103194.11.13";
chr16	/dev/stdin	exon	84812501	84813528	.	+	.	gene_id "ENST00000219473.7-1_ENSG00000103194.11"; transcript_id "ENST00000219473.7-1_ENSG00000103194.11"; exon_number "14"; exon_id "ENST00000219473.7-1_ENSG00000103194.11.14";
chr16	/dev/stdin	CDS	84812501	84813528	.	+	1	gene_id "ENST00000219473.7-1_ENSG00000103194.11"; transcript_id "ENST00000219473.7-1_ENSG00000103194.11"; exon_number "14"; exon_id "ENST00000219473.7-1_ENSG00000103194.11.14";
chr16	/dev/stdin	start_codon	84733585	84733587	.	+	0	gene_id "ENST00000219473.7-1_ENSG00000103194.11"; transcript_id "ENST00000219473.7-1_ENSG00000103194.11"; exon_number "1"; exon_id "ENST00000219473.7-1_ENSG00000103194.11.1";
chr16	/dev/stdin	transcript	84733585	84779710	.	+	.	gene_id "823ce691-5821-4159-bcc2-07bc53410595_ENSG00000103194.11"; transcript_id "823ce691-5821-4159-bcc2-07bc53410595_ENSG00000103194.11";
chr16	/dev/stdin	exon	84733585	84733717	.	+	.	gene_id "823ce691-5821-4159-bcc2-07bc53410595_ENSG00000103194.11"; transcript_id "823ce691-5821-4159-bcc2-07bc53410595_ENSG00000103194.11"; exon_number "1"; exon_id "823ce691-5821-4159-bcc2-07bc53410595_ENSG00000103194.11.1";
chr16	/dev/stdin	CDS	84733585	84733717	.	+	0	gene_id "823ce691-5821-4159-bcc2-07bc53410595_ENSG00000103194.11"; transcript_id "823ce691-5821-4159-bcc2-07bc53410595_ENSG00000103194.11"; exon_number "1"; exon_id "823ce691-5821-4159-bcc2-07bc53410595_ENSG00000103194.11.1";
chr16	/dev/stdin	exon	84767041	84767109	.	+	.	gene_id "823ce691-5821-4159-bcc2-07bc53410595_ENSG00000103194.11"; transcript_id "823ce691-5821-4159-bcc2-07bc53410595_ENSG00000103194.11"; exon_number "2"; exon_id "823ce691-5821-4159-bcc2-07bc53410595_ENSG00000103194.11.2";
chr16	/dev/stdin	CDS	84767041	84767109	.	+	2	gene_id "823ce691-5821-4159-bcc2-07bc53410595_ENSG00000103194.11"; transcript_id "823ce691-5821-4159-bcc2-07bc53410595_ENSG00000103194.11"; exon_number "2"; exon_id "823ce691-5821-4159-bcc2-07bc53410595_ENSG00000103194.11.2";
chr16	/dev/stdin	exon	84773915	84773975	.	+	.	gene_id "823ce691-5821-4159-bcc2-07bc53410595_ENSG00000103194.11"; transcript_id "823ce691-5821-4159-bcc2-07bc53410595_ENSG00000103194.11"; exon_number "3"; exon_id "823ce691-5821-4159-bcc2-07bc53410595_ENSG00000103194.11.3";
chr16	/dev/stdin	CDS	84773915	84773975	.	+	2	gene_id "823ce691-5821-4159-bcc2-07bc53410595_ENSG00000103194.11"; transcript_id "823ce691-5821-4159-bcc2-07bc53410595_ENSG00000103194.11"; exon_number "3"; exon_id "823ce691-5821-4159-bcc2-07bc53410595_ENSG00000103194.11.3";
chr16	/dev/stdin	exon	84778239	84779710	.	+	.	gene_id "823ce691-5821-4159-bcc2-07bc53410595_ENSG00000103194.11"; transcript_id "823ce691-5821-4159-bcc2-07bc53410595_ENSG00000103194.11"; exon_number "4"; exon_id "823ce691-5821-4159-bcc2-07bc53410595_ENSG00000103194.11.4";
chr16	/dev/stdin	CDS	84778239	84779710	.	+	1	gene_id "823ce691-5821-4159-bcc2-07bc53410595_ENSG00000103194.11"; transcript_id "823ce691-5821-4159-bcc2-07bc53410595_ENSG00000103194.11"; exon_number "4"; exon_id "823ce691-5821-4159-bcc2-07bc53410595_ENSG00000103194.11.4";
chr16	/dev/stdin	start_codon	84733585	84733587	.	+	0	gene_id "823ce691-5821-4159-bcc2-07bc53410595_ENSG00000103194.11"; transcript_id "823ce691-5821-4159-bcc2-07bc53410595_ENSG00000103194.11"; exon_number "1"; exon_id "823ce691-5821-4159-bcc2-07bc53410595_ENSG00000103194.11.1";
chr16	/dev/stdin	transcript	84733585	84813528	.	+	.	gene_id "ENST00000563048.1_ENSG00000103194.11"; transcript_id "ENST00000563048.1_ENSG00000103194.11";
chr16	/dev/stdin	exon	84733585	84733717	.	+	.	gene_id "ENST00000563048.1_ENSG00000103194.11"; transcript_id "ENST00000563048.1_ENSG00000103194.11"; exon_number "1"; exon_id "ENST00000563048.1_ENSG00000103194.11.1";
chr16	/dev/stdin	CDS	84733585	84733717	.	+	0	gene_id "ENST00000563048.1_ENSG00000103194.11"; transcript_id "ENST00000563048.1_ENSG00000103194.11"; exon_number "1"; exon_id "ENST00000563048.1_ENSG00000103194.11.1";
chr16	/dev/stdin	exon	84767041	84767109	.	+	.	gene_id "ENST00000563048.1_ENSG00000103194.11"; transcript_id "ENST00000563048.1_ENSG00000103194.11"; exon_number "2"; exon_id "ENST00000563048.1_ENSG00000103194.11.2";
chr16	/dev/stdin	CDS	84767041	84767109	.	+	2	gene_id "ENST00000563048.1_ENSG00000103194.11"; transcript_id "ENST00000563048.1_ENSG00000103194.11"; exon_number "2"; exon_id "ENST00000563048.1_ENSG00000103194.11.2";
chr16	/dev/stdin	exon	84792322	84792413	.	+	.	gene_id "ENST00000563048.1_ENSG00000103194.11"; transcript_id "ENST00000563048.1_ENSG00000103194.11"; exon_number "3"; exon_id "ENST00000563048.1_ENSG00000103194.11.3";
chr16	/dev/stdin	CDS	84792322	84792413	.	+	2	gene_id "ENST00000563048.1_ENSG00000103194.11"; transcript_id "ENST00000563048.1_ENSG00000103194.11"; exon_number "3"; exon_id "ENST00000563048.1_ENSG00000103194.11.3";
chr16	/dev/stdin	exon	84792969	84793078	.	+	.	gene_id "ENST00000563048.1_ENSG00000103194.11"; transcript_id "ENST00000563048.1_ENSG00000103194.11"; exon_number "4"; exon_id "ENST00000563048.1_ENSG00000103194.11.4";
chr16	/dev/stdin	CDS	84792969	84793078	.	+	0	gene_id "ENST00000563048.1_ENSG00000103194.11"; transcript_id "ENST00000563048.1_ENSG00000103194.11"; exon_number "4"; exon_id "ENST00000563048.1_ENSG00000103194.11.4";
chr16	/dev/stdin	exon	84793497	84793552	.	+	.	gene_id "ENST00000563048.1_ENSG00000103194.11"; transcript_id "ENST00000563048.1_ENSG00000103194.11"; exon_number "5"; exon_id "ENST00000563048.1_ENSG00000103194.11.5";
chr16	/dev/stdin	CDS	84793497	84793552	.	+	1	gene_id "ENST00000563048.1_ENSG00000103194.11"; transcript_id "ENST00000563048.1_ENSG00000103194.11"; exon_number "5"; exon_id "ENST00000563048.1_ENSG00000103194.11.5";
chr16	/dev/stdin	exon	84793778	84793881	.	+	.	gene_id "ENST00000563048.1_ENSG00000103194.11"; transcript_id "ENST00000563048.1_ENSG00000103194.11"; exon_number "6"; exon_id "ENST00000563048.1_ENSG00000103194.11.6";
chr16	/dev/stdin	CDS	84793778	84793881	.	+	2	gene_id "ENST00000563048.1_ENSG00000103194.11"; transcript_id "ENST00000563048.1_ENSG00000103194.11"; exon_number "6"; exon_id "ENST00000563048.1_ENSG00000103194.11.6";
chr16	/dev/stdin	exon	84796595	84796694	.	+	.	gene_id "ENST00000563048.1_ENSG00000103194.11"; transcript_id "ENST00000563048.1_ENSG00000103194.11"; exon_number "7"; exon_id "ENST00000563048.1_ENSG00000103194.11.7";
chr16	/dev/stdin	CDS	84796595	84796694	.	+	0	gene_id "ENST00000563048.1_ENSG00000103194.11"; transcript_id "ENST00000563048.1_ENSG00000103194.11"; exon_number "7"; exon_id "ENST00000563048.1_ENSG00000103194.11.7";
chr16	/dev/stdin	exon	84797692	84797869	.	+	.	gene_id "ENST00000563048.1_ENSG00000103194.11"; transcript_id "ENST00000563048.1_ENSG00000103194.11"; exon_number "8"; exon_id "ENST00000563048.1_ENSG00000103194.11.8";
chr16	/dev/stdin	CDS	84797692	84797869	.	+	2	gene_id "ENST00000563048.1_ENSG00000103194.11"; transcript_id "ENST00000563048.1_ENSG00000103194.11"; exon_number "8"; exon_id "ENST00000563048.1_ENSG00000103194.11.8";
chr16	/dev/stdin	exon	84801799	84801964	.	+	.	gene_id "ENST00000563048.1_ENSG00000103194.11"; transcript_id "ENST00000563048.1_ENSG00000103194.11"; exon_number "9"; exon_id "ENST00000563048.1_ENSG00000103194.11.9";
chr16	/dev/stdin	CDS	84801799	84801964	.	+	1	gene_id "ENST00000563048.1_ENSG00000103194.11"; transcript_id "ENST00000563048.1_ENSG00000103194.11"; exon_number "9"; exon_id "ENST00000563048.1_ENSG00000103194.11.9";
chr16	/dev/stdin	exon	84806147	84806291	.	+	.	gene_id "ENST00000563048.1_ENSG00000103194.11"; transcript_id "ENST00000563048.1_ENSG00000103194.11"; exon_number "10"; exon_id "ENST00000563048.1_ENSG00000103194.11.10";
chr16	/dev/stdin	CDS	84806147	84806291	.	+	0	gene_id "ENST00000563048.1_ENSG00000103194.11"; transcript_id "ENST00000563048.1_ENSG00000103194.11"; exon_number "10"; exon_id "ENST00000563048.1_ENSG00000103194.11.10";
chr16	/dev/stdin	exon	84808766	84808831	.	+	.	gene_id "ENST00000563048.1_ENSG00000103194.11"; transcript_id "ENST00000563048.1_ENSG00000103194.11"; exon_number "11"; exon_id "ENST00000563048.1_ENSG00000103194.11.11";
chr16	/dev/stdin	CDS	84808766	84808831	.	+	2	gene_id "ENST00000563048.1_ENSG00000103194.11"; transcript_id "ENST00000563048.1_ENSG00000103194.11"; exon_number "11"; exon_id "ENST00000563048.1_ENSG00000103194.11.11";
chr16	/dev/stdin	exon	84812501	84813528	.	+	.	gene_id "ENST00000563048.1_ENSG00000103194.11"; transcript_id "ENST00000563048.1_ENSG00000103194.11"; exon_number "12"; exon_id "ENST00000563048.1_ENSG00000103194.11.12";
chr16	/dev/stdin	CDS	84812501	84813525	.	+	2	gene_id "ENST00000563048.1_ENSG00000103194.11"; transcript_id "ENST00000563048.1_ENSG00000103194.11"; exon_number "12"; exon_id "ENST00000563048.1_ENSG00000103194.11.12";
chr16	/dev/stdin	start_codon	84733585	84733587	.	+	0	gene_id "ENST00000563048.1_ENSG00000103194.11"; transcript_id "ENST00000563048.1_ENSG00000103194.11"; exon_number "1"; exon_id "ENST00000563048.1_ENSG00000103194.11.1";
chr16	/dev/stdin	stop_codon	84813526	84813528	.	+	0	gene_id "ENST00000563048.1_ENSG00000103194.11"; transcript_id "ENST00000563048.1_ENSG00000103194.11"; exon_number "12"; exon_id "ENST00000563048.1_ENSG00000103194.11.12";
chr16	/dev/stdin	transcript	84733585	84813528	.	+	.	gene_id "19952319-6e8d-467a-8cba-86eefa6ac954_ENSG00000103194.11"; transcript_id "19952319-6e8d-467a-8cba-86eefa6ac954_ENSG00000103194.11";
chr16	/dev/stdin	exon	84733585	84733717	.	+	.	gene_id "19952319-6e8d-467a-8cba-86eefa6ac954_ENSG00000103194.11"; transcript_id "19952319-6e8d-467a-8cba-86eefa6ac954_ENSG00000103194.11"; exon_number "1"; exon_id "19952319-6e8d-467a-8cba-86eefa6ac954_ENSG00000103194.11.1";
chr16	/dev/stdin	CDS	84733585	84733717	.	+	0	gene_id "19952319-6e8d-467a-8cba-86eefa6ac954_ENSG00000103194.11"; transcript_id "19952319-6e8d-467a-8cba-86eefa6ac954_ENSG00000103194.11"; exon_number "1"; exon_id "19952319-6e8d-467a-8cba-86eefa6ac954_ENSG00000103194.11.1";
chr16	/dev/stdin	exon	84767041	84767109	.	+	.	gene_id "19952319-6e8d-467a-8cba-86eefa6ac954_ENSG00000103194.11"; transcript_id "19952319-6e8d-467a-8cba-86eefa6ac954_ENSG00000103194.11"; exon_number "2"; exon_id "19952319-6e8d-467a-8cba-86eefa6ac954_ENSG00000103194.11.2";
chr16	/dev/stdin	CDS	84767041	84767109	.	+	2	gene_id "19952319-6e8d-467a-8cba-86eefa6ac954_ENSG00000103194.11"; transcript_id "19952319-6e8d-467a-8cba-86eefa6ac954_ENSG00000103194.11"; exon_number "2"; exon_id "19952319-6e8d-467a-8cba-86eefa6ac954_ENSG00000103194.11.2";
chr16	/dev/stdin	exon	84773915	84773975	.	+	.	gene_id "19952319-6e8d-467a-8cba-86eefa6ac954_ENSG00000103194.11"; transcript_id "19952319-6e8d-467a-8cba-86eefa6ac954_ENSG00000103194.11"; exon_number "3"; exon_id "19952319-6e8d-467a-8cba-86eefa6ac954_ENSG00000103194.11.3";
chr16	/dev/stdin	CDS	84773915	84773975	.	+	2	gene_id "19952319-6e8d-467a-8cba-86eefa6ac954_ENSG00000103194.11"; transcript_id "19952319-6e8d-467a-8cba-86eefa6ac954_ENSG00000103194.11"; exon_number "3"; exon_id "19952319-6e8d-467a-8cba-86eefa6ac954_ENSG00000103194.11.3";
chr16	/dev/stdin	exon	84792322	84792413	.	+	.	gene_id "19952319-6e8d-467a-8cba-86eefa6ac954_ENSG00000103194.11"; transcript_id "19952319-6e8d-467a-8cba-86eefa6ac954_ENSG00000103194.11"; exon_number "4"; exon_id "19952319-6e8d-467a-8cba-86eefa6ac954_ENSG00000103194.11.4";
chr16	/dev/stdin	CDS	84792322	84792413	.	+	1	gene_id "19952319-6e8d-467a-8cba-86eefa6ac954_ENSG00000103194.11"; transcript_id "19952319-6e8d-467a-8cba-86eefa6ac954_ENSG00000103194.11"; exon_number "4"; exon_id "19952319-6e8d-467a-8cba-86eefa6ac954_ENSG00000103194.11.4";
chr16	/dev/stdin	exon	84792969	84793078	.	+	.	gene_id "19952319-6e8d-467a-8cba-86eefa6ac954_ENSG00000103194.11"; transcript_id "19952319-6e8d-467a-8cba-86eefa6ac954_ENSG00000103194.11"; exon_number "5"; exon_id "19952319-6e8d-467a-8cba-86eefa6ac954_ENSG00000103194.11.5";
chr16	/dev/stdin	CDS	84792969	84793078	.	+	2	gene_id "19952319-6e8d-467a-8cba-86eefa6ac954_ENSG00000103194.11"; transcript_id "19952319-6e8d-467a-8cba-86eefa6ac954_ENSG00000103194.11"; exon_number "5"; exon_id "19952319-6e8d-467a-8cba-86eefa6ac954_ENSG00000103194.11.5";
chr16	/dev/stdin	exon	84793497	84793552	.	+	.	gene_id "19952319-6e8d-467a-8cba-86eefa6ac954_ENSG00000103194.11"; transcript_id "19952319-6e8d-467a-8cba-86eefa6ac954_ENSG00000103194.11"; exon_number "6"; exon_id "19952319-6e8d-467a-8cba-86eefa6ac954_ENSG00000103194.11.6";
chr16	/dev/stdin	CDS	84793497	84793552	.	+	0	gene_id "19952319-6e8d-467a-8cba-86eefa6ac954_ENSG00000103194.11"; transcript_id "19952319-6e8d-467a-8cba-86eefa6ac954_ENSG00000103194.11"; exon_number "6"; exon_id "19952319-6e8d-467a-8cba-86eefa6ac954_ENSG00000103194.11.6";
chr16	/dev/stdin	exon	84793778	84793881	.	+	.	gene_id "19952319-6e8d-467a-8cba-86eefa6ac954_ENSG00000103194.11"; transcript_id "19952319-6e8d-467a-8cba-86eefa6ac954_ENSG00000103194.11"; exon_number "7"; exon_id "19952319-6e8d-467a-8cba-86eefa6ac954_ENSG00000103194.11.7";
chr16	/dev/stdin	CDS	84793778	84793881	.	+	1	gene_id "19952319-6e8d-467a-8cba-86eefa6ac954_ENSG00000103194.11"; transcript_id "19952319-6e8d-467a-8cba-86eefa6ac954_ENSG00000103194.11"; exon_number "7"; exon_id "19952319-6e8d-467a-8cba-86eefa6ac954_ENSG00000103194.11.7";
chr16	/dev/stdin	exon	84796595	84796694	.	+	.	gene_id "19952319-6e8d-467a-8cba-86eefa6ac954_ENSG00000103194.11"; transcript_id "19952319-6e8d-467a-8cba-86eefa6ac954_ENSG00000103194.11"; exon_number "8"; exon_id "19952319-6e8d-467a-8cba-86eefa6ac954_ENSG00000103194.11.8";
chr16	/dev/stdin	CDS	84796595	84796694	.	+	2	gene_id "19952319-6e8d-467a-8cba-86eefa6ac954_ENSG00000103194.11"; transcript_id "19952319-6e8d-467a-8cba-86eefa6ac954_ENSG00000103194.11"; exon_number "8"; exon_id "19952319-6e8d-467a-8cba-86eefa6ac954_ENSG00000103194.11.8";
chr16	/dev/stdin	exon	84797692	84797869	.	+	.	gene_id "19952319-6e8d-467a-8cba-86eefa6ac954_ENSG00000103194.11"; transcript_id "19952319-6e8d-467a-8cba-86eefa6ac954_ENSG00000103194.11"; exon_number "9"; exon_id "19952319-6e8d-467a-8cba-86eefa6ac954_ENSG00000103194.11.9";
chr16	/dev/stdin	CDS	84797692	84797869	.	+	1	gene_id "19952319-6e8d-467a-8cba-86eefa6ac954_ENSG00000103194.11"; transcript_id "19952319-6e8d-467a-8cba-86eefa6ac954_ENSG00000103194.11"; exon_number "9"; exon_id "19952319-6e8d-467a-8cba-86eefa6ac954_ENSG00000103194.11.9";
chr16	/dev/stdin	exon	84801799	84801964	.	+	.	gene_id "19952319-6e8d-467a-8cba-86eefa6ac954_ENSG00000103194.11"; transcript_id "19952319-6e8d-467a-8cba-86eefa6ac954_ENSG00000103194.11"; exon_number "10"; exon_id "19952319-6e8d-467a-8cba-86eefa6ac954_ENSG00000103194.11.10";
chr16	/dev/stdin	CDS	84801799	84801964	.	+	0	gene_id "19952319-6e8d-467a-8cba-86eefa6ac954_ENSG00000103194.11"; transcript_id "19952319-6e8d-467a-8cba-86eefa6ac954_ENSG00000103194.11"; exon_number "10"; exon_id "19952319-6e8d-467a-8cba-86eefa6ac954_ENSG00000103194.11.10";
chr16	/dev/stdin	exon	84806147	84806291	.	+	.	gene_id "19952319-6e8d-467a-8cba-86eefa6ac954_ENSG00000103194.11"; transcript_id "19952319-6e8d-467a-8cba-86eefa6ac954_ENSG00000103194.11"; exon_number "11"; exon_id "19952319-6e8d-467a-8cba-86eefa6ac954_ENSG00000103194.11.11";
chr16	/dev/stdin	CDS	84806147	84806291	.	+	2	gene_id "19952319-6e8d-467a-8cba-86eefa6ac954_ENSG00000103194.11"; transcript_id "19952319-6e8d-467a-8cba-86eefa6ac954_ENSG00000103194.11"; exon_number "11"; exon_id "19952319-6e8d-467a-8cba-86eefa6ac954_ENSG00000103194.11.11";
chr16	/dev/stdin	exon	84808766	84808831	.	+	.	gene_id "19952319-6e8d-467a-8cba-86eefa6ac954_ENSG00000103194.11"; transcript_id "19952319-6e8d-467a-8cba-86eefa6ac954_ENSG00000103194.11"; exon_number "12"; exon_id "19952319-6e8d-467a-8cba-86eefa6ac954_ENSG00000103194.11.12";
chr16	/dev/stdin	CDS	84808766	84808831	.	+	1	gene_id "19952319-6e8d-467a-8cba-86eefa6ac954_ENSG00000103194.11"; transcript_id "19952319-6e8d-467a-8cba-86eefa6ac954_ENSG00000103194.11"; exon_number "12"; exon_id "19952319-6e8d-467a-8cba-86eefa6ac954_ENSG00000103194.11.12";
chr16	/dev/stdin	exon	84812501	84813528	.	+	.	gene_id "19952319-6e8d-467a-8cba-86eefa6ac954_ENSG00000103194.11"; transcript_id "19952319-6e8d-467a-8cba-86eefa6ac954_ENSG00000103194.11"; exon_number "13"; exon_id "19952319-6e8d-467a-8cba-86eefa6ac954_ENSG00000103194.11.13";
chr16	/dev/stdin	CDS	84812501	84813528	.	+	1	gene_id "19952319-6e8d-467a-8cba-86eefa6ac954_ENSG00000103194.11"; transcript_id "19952319-6e8d-467a-8cba-86eefa6ac954_ENSG00000103194.11"; exon_number "13"; exon_id "19952319-6e8d-467a-8cba-86eefa6ac954_ENSG00000103194.11.13";
chr16	/dev/stdin	start_codon	84733585	84733587	.	+	0	gene_id "19952319-6e8d-467a-8cba-86eefa6ac954_ENSG00000103194.11"; transcript_id "19952319-6e8d-467a-8cba-86eefa6ac954_ENSG00000103194.11"; exon_number "1"; exon_id "19952319-6e8d-467a-8cba-86eefa6ac954_ENSG00000103194.11.1";
chr16	/dev/stdin	transcript	84733585	84780455	.	+	.	gene_id "71668419-6904-4553-926f-7766b32019dd_ENSG00000103194.11"; transcript_id "71668419-6904-4553-926f-7766b32019dd_ENSG00000103194.11";
chr16	/dev/stdin	exon	84733585	84733717	.	+	.	gene_id "71668419-6904-4553-926f-7766b32019dd_ENSG00000103194.11"; transcript_id "71668419-6904-4553-926f-7766b32019dd_ENSG00000103194.11"; exon_number "1"; exon_id "71668419-6904-4553-926f-7766b32019dd_ENSG00000103194.11.1";
chr16	/dev/stdin	CDS	84733585	84733717	.	+	0	gene_id "71668419-6904-4553-926f-7766b32019dd_ENSG00000103194.11"; transcript_id "71668419-6904-4553-926f-7766b32019dd_ENSG00000103194.11"; exon_number "1"; exon_id "71668419-6904-4553-926f-7766b32019dd_ENSG00000103194.11.1";
chr16	/dev/stdin	exon	84767041	84767109	.	+	.	gene_id "71668419-6904-4553-926f-7766b32019dd_ENSG00000103194.11"; transcript_id "71668419-6904-4553-926f-7766b32019dd_ENSG00000103194.11"; exon_number "2"; exon_id "71668419-6904-4553-926f-7766b32019dd_ENSG00000103194.11.2";
chr16	/dev/stdin	CDS	84767041	84767109	.	+	2	gene_id "71668419-6904-4553-926f-7766b32019dd_ENSG00000103194.11"; transcript_id "71668419-6904-4553-926f-7766b32019dd_ENSG00000103194.11"; exon_number "2"; exon_id "71668419-6904-4553-926f-7766b32019dd_ENSG00000103194.11.2";
chr16	/dev/stdin	exon	84778239	84780455	.	+	.	gene_id "71668419-6904-4553-926f-7766b32019dd_ENSG00000103194.11"; transcript_id "71668419-6904-4553-926f-7766b32019dd_ENSG00000103194.11"; exon_number "3"; exon_id "71668419-6904-4553-926f-7766b32019dd_ENSG00000103194.11.3";
chr16	/dev/stdin	CDS	84778239	84780455	.	+	2	gene_id "71668419-6904-4553-926f-7766b32019dd_ENSG00000103194.11"; transcript_id "71668419-6904-4553-926f-7766b32019dd_ENSG00000103194.11"; exon_number "3"; exon_id "71668419-6904-4553-926f-7766b32019dd_ENSG00000103194.11.3";
chr16	/dev/stdin	start_codon	84733585	84733587	.	+	0	gene_id "71668419-6904-4553-926f-7766b32019dd_ENSG00000103194.11"; transcript_id "71668419-6904-4553-926f-7766b32019dd_ENSG00000103194.11"; exon_number "1"; exon_id "71668419-6904-4553-926f-7766b32019dd_ENSG00000103194.11.1";
chr16	/dev/stdin	transcript	84733585	84806268	.	+	.	gene_id "8c173541-b40f-4810-9aad-7b55efc1ace6_ENSG00000103194.11"; transcript_id "8c173541-b40f-4810-9aad-7b55efc1ace6_ENSG00000103194.11";
chr16	/dev/stdin	exon	84733585	84733717	.	+	.	gene_id "8c173541-b40f-4810-9aad-7b55efc1ace6_ENSG00000103194.11"; transcript_id "8c173541-b40f-4810-9aad-7b55efc1ace6_ENSG00000103194.11"; exon_number "1"; exon_id "8c173541-b40f-4810-9aad-7b55efc1ace6_ENSG00000103194.11.1";
chr16	/dev/stdin	CDS	84733585	84733717	.	+	0	gene_id "8c173541-b40f-4810-9aad-7b55efc1ace6_ENSG00000103194.11"; transcript_id "8c173541-b40f-4810-9aad-7b55efc1ace6_ENSG00000103194.11"; exon_number "1"; exon_id "8c173541-b40f-4810-9aad-7b55efc1ace6_ENSG00000103194.11.1";
chr16	/dev/stdin	exon	84767041	84767109	.	+	.	gene_id "8c173541-b40f-4810-9aad-7b55efc1ace6_ENSG00000103194.11"; transcript_id "8c173541-b40f-4810-9aad-7b55efc1ace6_ENSG00000103194.11"; exon_number "2"; exon_id "8c173541-b40f-4810-9aad-7b55efc1ace6_ENSG00000103194.11.2";
chr16	/dev/stdin	CDS	84767041	84767109	.	+	2	gene_id "8c173541-b40f-4810-9aad-7b55efc1ace6_ENSG00000103194.11"; transcript_id "8c173541-b40f-4810-9aad-7b55efc1ace6_ENSG00000103194.11"; exon_number "2"; exon_id "8c173541-b40f-4810-9aad-7b55efc1ace6_ENSG00000103194.11.2";
chr16	/dev/stdin	exon	84778239	84779279	.	+	.	gene_id "8c173541-b40f-4810-9aad-7b55efc1ace6_ENSG00000103194.11"; transcript_id "8c173541-b40f-4810-9aad-7b55efc1ace6_ENSG00000103194.11"; exon_number "3"; exon_id "8c173541-b40f-4810-9aad-7b55efc1ace6_ENSG00000103194.11.3";
chr16	/dev/stdin	CDS	84778239	84779279	.	+	2	gene_id "8c173541-b40f-4810-9aad-7b55efc1ace6_ENSG00000103194.11"; transcript_id "8c173541-b40f-4810-9aad-7b55efc1ace6_ENSG00000103194.11"; exon_number "3"; exon_id "8c173541-b40f-4810-9aad-7b55efc1ace6_ENSG00000103194.11.3";
chr16	/dev/stdin	exon	84792322	84792413	.	+	.	gene_id "8c173541-b40f-4810-9aad-7b55efc1ace6_ENSG00000103194.11"; transcript_id "8c173541-b40f-4810-9aad-7b55efc1ace6_ENSG00000103194.11"; exon_number "4"; exon_id "8c173541-b40f-4810-9aad-7b55efc1ace6_ENSG00000103194.11.4";
chr16	/dev/stdin	CDS	84792322	84792413	.	+	2	gene_id "8c173541-b40f-4810-9aad-7b55efc1ace6_ENSG00000103194.11"; transcript_id "8c173541-b40f-4810-9aad-7b55efc1ace6_ENSG00000103194.11"; exon_number "4"; exon_id "8c173541-b40f-4810-9aad-7b55efc1ace6_ENSG00000103194.11.4";
chr16	/dev/stdin	exon	84792969	84793078	.	+	.	gene_id "8c173541-b40f-4810-9aad-7b55efc1ace6_ENSG00000103194.11"; transcript_id "8c173541-b40f-4810-9aad-7b55efc1ace6_ENSG00000103194.11"; exon_number "5"; exon_id "8c173541-b40f-4810-9aad-7b55efc1ace6_ENSG00000103194.11.5";
chr16	/dev/stdin	CDS	84792969	84793078	.	+	0	gene_id "8c173541-b40f-4810-9aad-7b55efc1ace6_ENSG00000103194.11"; transcript_id "8c173541-b40f-4810-9aad-7b55efc1ace6_ENSG00000103194.11"; exon_number "5"; exon_id "8c173541-b40f-4810-9aad-7b55efc1ace6_ENSG00000103194.11.5";
chr16	/dev/stdin	exon	84793497	84793552	.	+	.	gene_id "8c173541-b40f-4810-9aad-7b55efc1ace6_ENSG00000103194.11"; transcript_id "8c173541-b40f-4810-9aad-7b55efc1ace6_ENSG00000103194.11"; exon_number "6"; exon_id "8c173541-b40f-4810-9aad-7b55efc1ace6_ENSG00000103194.11.6";
chr16	/dev/stdin	CDS	84793497	84793552	.	+	1	gene_id "8c173541-b40f-4810-9aad-7b55efc1ace6_ENSG00000103194.11"; transcript_id "8c173541-b40f-4810-9aad-7b55efc1ace6_ENSG00000103194.11"; exon_number "6"; exon_id "8c173541-b40f-4810-9aad-7b55efc1ace6_ENSG00000103194.11.6";
chr16	/dev/stdin	exon	84793778	84793881	.	+	.	gene_id "8c173541-b40f-4810-9aad-7b55efc1ace6_ENSG00000103194.11"; transcript_id "8c173541-b40f-4810-9aad-7b55efc1ace6_ENSG00000103194.11"; exon_number "7"; exon_id "8c173541-b40f-4810-9aad-7b55efc1ace6_ENSG00000103194.11.7";
chr16	/dev/stdin	CDS	84793778	84793881	.	+	2	gene_id "8c173541-b40f-4810-9aad-7b55efc1ace6_ENSG00000103194.11"; transcript_id "8c173541-b40f-4810-9aad-7b55efc1ace6_ENSG00000103194.11"; exon_number "7"; exon_id "8c173541-b40f-4810-9aad-7b55efc1ace6_ENSG00000103194.11.7";
chr16	/dev/stdin	exon	84796595	84796694	.	+	.	gene_id "8c173541-b40f-4810-9aad-7b55efc1ace6_ENSG00000103194.11"; transcript_id "8c173541-b40f-4810-9aad-7b55efc1ace6_ENSG00000103194.11"; exon_number "8"; exon_id "8c173541-b40f-4810-9aad-7b55efc1ace6_ENSG00000103194.11.8";
chr16	/dev/stdin	CDS	84796595	84796694	.	+	0	gene_id "8c173541-b40f-4810-9aad-7b55efc1ace6_ENSG00000103194.11"; transcript_id "8c173541-b40f-4810-9aad-7b55efc1ace6_ENSG00000103194.11"; exon_number "8"; exon_id "8c173541-b40f-4810-9aad-7b55efc1ace6_ENSG00000103194.11.8";
chr16	/dev/stdin	exon	84797692	84797869	.	+	.	gene_id "8c173541-b40f-4810-9aad-7b55efc1ace6_ENSG00000103194.11"; transcript_id "8c173541-b40f-4810-9aad-7b55efc1ace6_ENSG00000103194.11"; exon_number "9"; exon_id "8c173541-b40f-4810-9aad-7b55efc1ace6_ENSG00000103194.11.9";
chr16	/dev/stdin	CDS	84797692	84797869	.	+	2	gene_id "8c173541-b40f-4810-9aad-7b55efc1ace6_ENSG00000103194.11"; transcript_id "8c173541-b40f-4810-9aad-7b55efc1ace6_ENSG00000103194.11"; exon_number "9"; exon_id "8c173541-b40f-4810-9aad-7b55efc1ace6_ENSG00000103194.11.9";
chr16	/dev/stdin	exon	84801799	84801964	.	+	.	gene_id "8c173541-b40f-4810-9aad-7b55efc1ace6_ENSG00000103194.11"; transcript_id "8c173541-b40f-4810-9aad-7b55efc1ace6_ENSG00000103194.11"; exon_number "10"; exon_id "8c173541-b40f-4810-9aad-7b55efc1ace6_ENSG00000103194.11.10";
chr16	/dev/stdin	CDS	84801799	84801964	.	+	1	gene_id "8c173541-b40f-4810-9aad-7b55efc1ace6_ENSG00000103194.11"; transcript_id "8c173541-b40f-4810-9aad-7b55efc1ace6_ENSG00000103194.11"; exon_number "10"; exon_id "8c173541-b40f-4810-9aad-7b55efc1ace6_ENSG00000103194.11.10";
chr16	/dev/stdin	exon	84806147	84806268	.	+	.	gene_id "8c173541-b40f-4810-9aad-7b55efc1ace6_ENSG00000103194.11"; transcript_id "8c173541-b40f-4810-9aad-7b55efc1ace6_ENSG00000103194.11"; exon_number "11"; exon_id "8c173541-b40f-4810-9aad-7b55efc1ace6_ENSG00000103194.11.11";
chr16	/dev/stdin	CDS	84806147	84806268	.	+	0	gene_id "8c173541-b40f-4810-9aad-7b55efc1ace6_ENSG00000103194.11"; transcript_id "8c173541-b40f-4810-9aad-7b55efc1ace6_ENSG00000103194.11"; exon_number "11"; exon_id "8c173541-b40f-4810-9aad-7b55efc1ace6_ENSG00000103194.11.11";
chr16	/dev/stdin	start_codon	84733585	84733587	.	+	0	gene_id "8c173541-b40f-4810-9aad-7b55efc1ace6_ENSG00000103194.11"; transcript_id "8c173541-b40f-4810-9aad-7b55efc1ace6_ENSG00000103194.11"; exon_number "1"; exon_id "8c173541-b40f-4810-9aad-7b55efc1ace6_ENSG00000103194.11.1";
chr16	/dev/stdin	transcript	84738346	84779710	.	+	.	gene_id "a6e6ce8b-e9d1-463c-b190-bef956e169f1-1_ENSG00000103194.11"; transcript_id "a6e6ce8b-e9d1-463c-b190-bef956e169f1-1_ENSG00000103194.11";
chr16	/dev/stdin	exon	84738346	84738466	.	+	.	gene_id "a6e6ce8b-e9d1-463c-b190-bef956e169f1-1_ENSG00000103194.11"; transcript_id "a6e6ce8b-e9d1-463c-b190-bef956e169f1-1_ENSG00000103194.11"; exon_number "1"; exon_id "a6e6ce8b-e9d1-463c-b190-bef956e169f1-1_ENSG00000103194.11.1";
chr16	/dev/stdin	CDS	84738346	84738466	.	+	0	gene_id "a6e6ce8b-e9d1-463c-b190-bef956e169f1-1_ENSG00000103194.11"; transcript_id "a6e6ce8b-e9d1-463c-b190-bef956e169f1-1_ENSG00000103194.11"; exon_number "1"; exon_id "a6e6ce8b-e9d1-463c-b190-bef956e169f1-1_ENSG00000103194.11.1";
chr16	/dev/stdin	exon	84767041	84767109	.	+	.	gene_id "a6e6ce8b-e9d1-463c-b190-bef956e169f1-1_ENSG00000103194.11"; transcript_id "a6e6ce8b-e9d1-463c-b190-bef956e169f1-1_ENSG00000103194.11"; exon_number "2"; exon_id "a6e6ce8b-e9d1-463c-b190-bef956e169f1-1_ENSG00000103194.11.2";
chr16	/dev/stdin	CDS	84767041	84767109	.	+	2	gene_id "a6e6ce8b-e9d1-463c-b190-bef956e169f1-1_ENSG00000103194.11"; transcript_id "a6e6ce8b-e9d1-463c-b190-bef956e169f1-1_ENSG00000103194.11"; exon_number "2"; exon_id "a6e6ce8b-e9d1-463c-b190-bef956e169f1-1_ENSG00000103194.11.2";
chr16	/dev/stdin	exon	84773915	84773975	.	+	.	gene_id "a6e6ce8b-e9d1-463c-b190-bef956e169f1-1_ENSG00000103194.11"; transcript_id "a6e6ce8b-e9d1-463c-b190-bef956e169f1-1_ENSG00000103194.11"; exon_number "3"; exon_id "a6e6ce8b-e9d1-463c-b190-bef956e169f1-1_ENSG00000103194.11.3";
chr16	/dev/stdin	CDS	84773915	84773975	.	+	2	gene_id "a6e6ce8b-e9d1-463c-b190-bef956e169f1-1_ENSG00000103194.11"; transcript_id "a6e6ce8b-e9d1-463c-b190-bef956e169f1-1_ENSG00000103194.11"; exon_number "3"; exon_id "a6e6ce8b-e9d1-463c-b190-bef956e169f1-1_ENSG00000103194.11.3";
chr16	/dev/stdin	exon	84778239	84779710	.	+	.	gene_id "a6e6ce8b-e9d1-463c-b190-bef956e169f1-1_ENSG00000103194.11"; transcript_id "a6e6ce8b-e9d1-463c-b190-bef956e169f1-1_ENSG00000103194.11"; exon_number "4"; exon_id "a6e6ce8b-e9d1-463c-b190-bef956e169f1-1_ENSG00000103194.11.4";
chr16	/dev/stdin	CDS	84778239	84779710	.	+	1	gene_id "a6e6ce8b-e9d1-463c-b190-bef956e169f1-1_ENSG00000103194.11"; transcript_id "a6e6ce8b-e9d1-463c-b190-bef956e169f1-1_ENSG00000103194.11"; exon_number "4"; exon_id "a6e6ce8b-e9d1-463c-b190-bef956e169f1-1_ENSG00000103194.11.4";
chr16	/dev/stdin	start_codon	84738346	84738348	.	+	0	gene_id "a6e6ce8b-e9d1-463c-b190-bef956e169f1-1_ENSG00000103194.11"; transcript_id "a6e6ce8b-e9d1-463c-b190-bef956e169f1-1_ENSG00000103194.11"; exon_number "1"; exon_id "a6e6ce8b-e9d1-463c-b190-bef956e169f1-1_ENSG00000103194.11.1";
chr16	/dev/stdin	transcript	84767038	84813528	.	+	.	gene_id "67892666-c091-41a0-8c87-48133862619d_ENSG00000103194.11"; transcript_id "67892666-c091-41a0-8c87-48133862619d_ENSG00000103194.11";
chr16	/dev/stdin	exon	84767038	84767109	.	+	.	gene_id "67892666-c091-41a0-8c87-48133862619d_ENSG00000103194.11"; transcript_id "67892666-c091-41a0-8c87-48133862619d_ENSG00000103194.11"; exon_number "1"; exon_id "67892666-c091-41a0-8c87-48133862619d_ENSG00000103194.11.1";
chr16	/dev/stdin	CDS	84767038	84767109	.	+	0	gene_id "67892666-c091-41a0-8c87-48133862619d_ENSG00000103194.11"; transcript_id "67892666-c091-41a0-8c87-48133862619d_ENSG00000103194.11"; exon_number "1"; exon_id "67892666-c091-41a0-8c87-48133862619d_ENSG00000103194.11.1";
chr16	/dev/stdin	exon	84796595	84796694	.	+	.	gene_id "67892666-c091-41a0-8c87-48133862619d_ENSG00000103194.11"; transcript_id "67892666-c091-41a0-8c87-48133862619d_ENSG00000103194.11"; exon_number "2"; exon_id "67892666-c091-41a0-8c87-48133862619d_ENSG00000103194.11.2";
chr16	/dev/stdin	CDS	84796595	84796694	.	+	0	gene_id "67892666-c091-41a0-8c87-48133862619d_ENSG00000103194.11"; transcript_id "67892666-c091-41a0-8c87-48133862619d_ENSG00000103194.11"; exon_number "2"; exon_id "67892666-c091-41a0-8c87-48133862619d_ENSG00000103194.11.2";
chr16	/dev/stdin	exon	84797692	84797869	.	+	.	gene_id "67892666-c091-41a0-8c87-48133862619d_ENSG00000103194.11"; transcript_id "67892666-c091-41a0-8c87-48133862619d_ENSG00000103194.11"; exon_number "3"; exon_id "67892666-c091-41a0-8c87-48133862619d_ENSG00000103194.11.3";
chr16	/dev/stdin	CDS	84797692	84797869	.	+	2	gene_id "67892666-c091-41a0-8c87-48133862619d_ENSG00000103194.11"; transcript_id "67892666-c091-41a0-8c87-48133862619d_ENSG00000103194.11"; exon_number "3"; exon_id "67892666-c091-41a0-8c87-48133862619d_ENSG00000103194.11.3";
chr16	/dev/stdin	exon	84801799	84801964	.	+	.	gene_id "67892666-c091-41a0-8c87-48133862619d_ENSG00000103194.11"; transcript_id "67892666-c091-41a0-8c87-48133862619d_ENSG00000103194.11"; exon_number "4"; exon_id "67892666-c091-41a0-8c87-48133862619d_ENSG00000103194.11.4";
chr16	/dev/stdin	CDS	84801799	84801964	.	+	1	gene_id "67892666-c091-41a0-8c87-48133862619d_ENSG00000103194.11"; transcript_id "67892666-c091-41a0-8c87-48133862619d_ENSG00000103194.11"; exon_number "4"; exon_id "67892666-c091-41a0-8c87-48133862619d_ENSG00000103194.11.4";
chr16	/dev/stdin	exon	84806147	84806291	.	+	.	gene_id "67892666-c091-41a0-8c87-48133862619d_ENSG00000103194.11"; transcript_id "67892666-c091-41a0-8c87-48133862619d_ENSG00000103194.11"; exon_number "5"; exon_id "67892666-c091-41a0-8c87-48133862619d_ENSG00000103194.11.5";
chr16	/dev/stdin	CDS	84806147	84806291	.	+	0	gene_id "67892666-c091-41a0-8c87-48133862619d_ENSG00000103194.11"; transcript_id "67892666-c091-41a0-8c87-48133862619d_ENSG00000103194.11"; exon_number "5"; exon_id "67892666-c091-41a0-8c87-48133862619d_ENSG00000103194.11.5";
chr16	/dev/stdin	exon	84808766	84808831	.	+	.	gene_id "67892666-c091-41a0-8c87-48133862619d_ENSG00000103194.11"; transcript_id "67892666-c091-41a0-8c87-48133862619d_ENSG00000103194.11"; exon_number "6"; exon_id "67892666-c091-41a0-8c87-48133862619d_ENSG00000103194.11.6";
chr16	/dev/stdin	CDS	84808766	84808831	.	+	2	gene_id "67892666-c091-41a0-8c87-48133862619d_ENSG00000103194.11"; transcript_id "67892666-c091-41a0-8c87-48133862619d_ENSG00000103194.11"; exon_number "6"; exon_id "67892666-c091-41a0-8c87-48133862619d_ENSG00000103194.11.6";
chr16	/dev/stdin	exon	84812501	84813528	.	+	.	gene_id "67892666-c091-41a0-8c87-48133862619d_ENSG00000103194.11"; transcript_id "67892666-c091-41a0-8c87-48133862619d_ENSG00000103194.11"; exon_number "7"; exon_id "67892666-c091-41a0-8c87-48133862619d_ENSG00000103194.11.7";
chr16	/dev/stdin	CDS	84812501	84813525	.	+	2	gene_id "67892666-c091-41a0-8c87-48133862619d_ENSG00000103194.11"; transcript_id "67892666-c091-41a0-8c87-48133862619d_ENSG00000103194.11"; exon_number "7"; exon_id "67892666-c091-41a0-8c87-48133862619d_ENSG00000103194.11.7";
chr16	/dev/stdin	start_codon	84767038	84767040	.	+	0	gene_id "67892666-c091-41a0-8c87-48133862619d_ENSG00000103194.11"; transcript_id "67892666-c091-41a0-8c87-48133862619d_ENSG00000103194.11"; exon_number "1"; exon_id "67892666-c091-41a0-8c87-48133862619d_ENSG00000103194.11.1";
chr16	/dev/stdin	stop_codon	84813526	84813528	.	+	0	gene_id "67892666-c091-41a0-8c87-48133862619d_ENSG00000103194.11"; transcript_id "67892666-c091-41a0-8c87-48133862619d_ENSG00000103194.11"; exon_number "7"; exon_id "67892666-c091-41a0-8c87-48133862619d_ENSG00000103194.11.7";
chr16	/dev/stdin	transcript	85008067	85029614	.	-	.	gene_id "1fcd9cf7-d813-4575-9370-1d45584a62ca_ENSG00000153786.8"; transcript_id "1fcd9cf7-d813-4575-9370-1d45584a62ca_ENSG00000153786.8";
chr16	/dev/stdin	exon	85008067	85010125	.	-	.	gene_id "1fcd9cf7-d813-4575-9370-1d45584a62ca_ENSG00000153786.8"; transcript_id "1fcd9cf7-d813-4575-9370-1d45584a62ca_ENSG00000153786.8"; exon_number "1"; exon_id "1fcd9cf7-d813-4575-9370-1d45584a62ca_ENSG00000153786.8.1";
chr16	/dev/stdin	CDS	85008070	85010125	.	-	1	gene_id "1fcd9cf7-d813-4575-9370-1d45584a62ca_ENSG00000153786.8"; transcript_id "1fcd9cf7-d813-4575-9370-1d45584a62ca_ENSG00000153786.8"; exon_number "1"; exon_id "1fcd9cf7-d813-4575-9370-1d45584a62ca_ENSG00000153786.8.1";
chr16	/dev/stdin	exon	85010701	85010831	.	-	.	gene_id "1fcd9cf7-d813-4575-9370-1d45584a62ca_ENSG00000153786.8"; transcript_id "1fcd9cf7-d813-4575-9370-1d45584a62ca_ENSG00000153786.8"; exon_number "2"; exon_id "1fcd9cf7-d813-4575-9370-1d45584a62ca_ENSG00000153786.8.2";
chr16	/dev/stdin	CDS	85010701	85010831	.	-	0	gene_id "1fcd9cf7-d813-4575-9370-1d45584a62ca_ENSG00000153786.8"; transcript_id "1fcd9cf7-d813-4575-9370-1d45584a62ca_ENSG00000153786.8"; exon_number "2"; exon_id "1fcd9cf7-d813-4575-9370-1d45584a62ca_ENSG00000153786.8.2";
chr16	/dev/stdin	exon	85011530	85011611	.	-	.	gene_id "1fcd9cf7-d813-4575-9370-1d45584a62ca_ENSG00000153786.8"; transcript_id "1fcd9cf7-d813-4575-9370-1d45584a62ca_ENSG00000153786.8"; exon_number "3"; exon_id "1fcd9cf7-d813-4575-9370-1d45584a62ca_ENSG00000153786.8.3";
chr16	/dev/stdin	CDS	85011530	85011611	.	-	1	gene_id "1fcd9cf7-d813-4575-9370-1d45584a62ca_ENSG00000153786.8"; transcript_id "1fcd9cf7-d813-4575-9370-1d45584a62ca_ENSG00000153786.8"; exon_number "3"; exon_id "1fcd9cf7-d813-4575-9370-1d45584a62ca_ENSG00000153786.8.3";
chr16	/dev/stdin	exon	85012795	85012891	.	-	.	gene_id "1fcd9cf7-d813-4575-9370-1d45584a62ca_ENSG00000153786.8"; transcript_id "1fcd9cf7-d813-4575-9370-1d45584a62ca_ENSG00000153786.8"; exon_number "4"; exon_id "1fcd9cf7-d813-4575-9370-1d45584a62ca_ENSG00000153786.8.4";
chr16	/dev/stdin	CDS	85012795	85012891	.	-	2	gene_id "1fcd9cf7-d813-4575-9370-1d45584a62ca_ENSG00000153786.8"; transcript_id "1fcd9cf7-d813-4575-9370-1d45584a62ca_ENSG00000153786.8"; exon_number "4"; exon_id "1fcd9cf7-d813-4575-9370-1d45584a62ca_ENSG00000153786.8.4";
chr16	/dev/stdin	exon	85015476	85015600	.	-	.	gene_id "1fcd9cf7-d813-4575-9370-1d45584a62ca_ENSG00000153786.8"; transcript_id "1fcd9cf7-d813-4575-9370-1d45584a62ca_ENSG00000153786.8"; exon_number "5"; exon_id "1fcd9cf7-d813-4575-9370-1d45584a62ca_ENSG00000153786.8.5";
chr16	/dev/stdin	CDS	85015476	85015600	.	-	1	gene_id "1fcd9cf7-d813-4575-9370-1d45584a62ca_ENSG00000153786.8"; transcript_id "1fcd9cf7-d813-4575-9370-1d45584a62ca_ENSG00000153786.8"; exon_number "5"; exon_id "1fcd9cf7-d813-4575-9370-1d45584a62ca_ENSG00000153786.8.5";
chr16	/dev/stdin	exon	85023910	85024241	.	-	.	gene_id "1fcd9cf7-d813-4575-9370-1d45584a62ca_ENSG00000153786.8"; transcript_id "1fcd9cf7-d813-4575-9370-1d45584a62ca_ENSG00000153786.8"; exon_number "6"; exon_id "1fcd9cf7-d813-4575-9370-1d45584a62ca_ENSG00000153786.8.6";
chr16	/dev/stdin	CDS	85023910	85024241	.	-	0	gene_id "1fcd9cf7-d813-4575-9370-1d45584a62ca_ENSG00000153786.8"; transcript_id "1fcd9cf7-d813-4575-9370-1d45584a62ca_ENSG00000153786.8"; exon_number "6"; exon_id "1fcd9cf7-d813-4575-9370-1d45584a62ca_ENSG00000153786.8.6";
chr16	/dev/stdin	exon	85029528	85029614	.	-	.	gene_id "1fcd9cf7-d813-4575-9370-1d45584a62ca_ENSG00000153786.8"; transcript_id "1fcd9cf7-d813-4575-9370-1d45584a62ca_ENSG00000153786.8"; exon_number "7"; exon_id "1fcd9cf7-d813-4575-9370-1d45584a62ca_ENSG00000153786.8.7";
chr16	/dev/stdin	CDS	85029528	85029614	.	-	0	gene_id "1fcd9cf7-d813-4575-9370-1d45584a62ca_ENSG00000153786.8"; transcript_id "1fcd9cf7-d813-4575-9370-1d45584a62ca_ENSG00000153786.8"; exon_number "7"; exon_id "1fcd9cf7-d813-4575-9370-1d45584a62ca_ENSG00000153786.8.7";
chr16	/dev/stdin	start_codon	85029612	85029614	.	-	0	gene_id "1fcd9cf7-d813-4575-9370-1d45584a62ca_ENSG00000153786.8"; transcript_id "1fcd9cf7-d813-4575-9370-1d45584a62ca_ENSG00000153786.8"; exon_number "7"; exon_id "1fcd9cf7-d813-4575-9370-1d45584a62ca_ENSG00000153786.8.7";
chr16	/dev/stdin	stop_codon	85008067	85008069	.	-	0	gene_id "1fcd9cf7-d813-4575-9370-1d45584a62ca_ENSG00000153786.8"; transcript_id "1fcd9cf7-d813-4575-9370-1d45584a62ca_ENSG00000153786.8"; exon_number "1"; exon_id "1fcd9cf7-d813-4575-9370-1d45584a62ca_ENSG00000153786.8.1";
chr16	/dev/stdin	transcript	85061376	85113360	.	+	.	gene_id "0bb4cbcd-0d53-4822-855b-a407ecab1eee_ENSG00000135709.8"; transcript_id "0bb4cbcd-0d53-4822-855b-a407ecab1eee_ENSG00000135709.8";
chr16	/dev/stdin	exon	85061376	85061464	.	+	.	gene_id "0bb4cbcd-0d53-4822-855b-a407ecab1eee_ENSG00000135709.8"; transcript_id "0bb4cbcd-0d53-4822-855b-a407ecab1eee_ENSG00000135709.8"; exon_number "1"; exon_id "0bb4cbcd-0d53-4822-855b-a407ecab1eee_ENSG00000135709.8.1";
chr16	/dev/stdin	CDS	85061376	85061464	.	+	0	gene_id "0bb4cbcd-0d53-4822-855b-a407ecab1eee_ENSG00000135709.8"; transcript_id "0bb4cbcd-0d53-4822-855b-a407ecab1eee_ENSG00000135709.8"; exon_number "1"; exon_id "0bb4cbcd-0d53-4822-855b-a407ecab1eee_ENSG00000135709.8.1";
chr16	/dev/stdin	exon	85100506	85101006	.	+	.	gene_id "0bb4cbcd-0d53-4822-855b-a407ecab1eee_ENSG00000135709.8"; transcript_id "0bb4cbcd-0d53-4822-855b-a407ecab1eee_ENSG00000135709.8"; exon_number "2"; exon_id "0bb4cbcd-0d53-4822-855b-a407ecab1eee_ENSG00000135709.8.2";
chr16	/dev/stdin	CDS	85100506	85101006	.	+	1	gene_id "0bb4cbcd-0d53-4822-855b-a407ecab1eee_ENSG00000135709.8"; transcript_id "0bb4cbcd-0d53-4822-855b-a407ecab1eee_ENSG00000135709.8"; exon_number "2"; exon_id "0bb4cbcd-0d53-4822-855b-a407ecab1eee_ENSG00000135709.8.2";
chr16	/dev/stdin	exon	85105389	85105488	.	+	.	gene_id "0bb4cbcd-0d53-4822-855b-a407ecab1eee_ENSG00000135709.8"; transcript_id "0bb4cbcd-0d53-4822-855b-a407ecab1eee_ENSG00000135709.8"; exon_number "3"; exon_id "0bb4cbcd-0d53-4822-855b-a407ecab1eee_ENSG00000135709.8.3";
chr16	/dev/stdin	CDS	85105389	85105488	.	+	1	gene_id "0bb4cbcd-0d53-4822-855b-a407ecab1eee_ENSG00000135709.8"; transcript_id "0bb4cbcd-0d53-4822-855b-a407ecab1eee_ENSG00000135709.8"; exon_number "3"; exon_id "0bb4cbcd-0d53-4822-855b-a407ecab1eee_ENSG00000135709.8.3";
chr16	/dev/stdin	exon	85106531	85106604	.	+	.	gene_id "0bb4cbcd-0d53-4822-855b-a407ecab1eee_ENSG00000135709.8"; transcript_id "0bb4cbcd-0d53-4822-855b-a407ecab1eee_ENSG00000135709.8"; exon_number "4"; exon_id "0bb4cbcd-0d53-4822-855b-a407ecab1eee_ENSG00000135709.8.4";
chr16	/dev/stdin	CDS	85106531	85106604	.	+	0	gene_id "0bb4cbcd-0d53-4822-855b-a407ecab1eee_ENSG00000135709.8"; transcript_id "0bb4cbcd-0d53-4822-855b-a407ecab1eee_ENSG00000135709.8"; exon_number "4"; exon_id "0bb4cbcd-0d53-4822-855b-a407ecab1eee_ENSG00000135709.8.4";
chr16	/dev/stdin	exon	85109450	85109520	.	+	.	gene_id "0bb4cbcd-0d53-4822-855b-a407ecab1eee_ENSG00000135709.8"; transcript_id "0bb4cbcd-0d53-4822-855b-a407ecab1eee_ENSG00000135709.8"; exon_number "5"; exon_id "0bb4cbcd-0d53-4822-855b-a407ecab1eee_ENSG00000135709.8.5";
chr16	/dev/stdin	CDS	85109450	85109520	.	+	1	gene_id "0bb4cbcd-0d53-4822-855b-a407ecab1eee_ENSG00000135709.8"; transcript_id "0bb4cbcd-0d53-4822-855b-a407ecab1eee_ENSG00000135709.8"; exon_number "5"; exon_id "0bb4cbcd-0d53-4822-855b-a407ecab1eee_ENSG00000135709.8.5";
chr16	/dev/stdin	exon	85111031	85111238	.	+	.	gene_id "0bb4cbcd-0d53-4822-855b-a407ecab1eee_ENSG00000135709.8"; transcript_id "0bb4cbcd-0d53-4822-855b-a407ecab1eee_ENSG00000135709.8"; exon_number "6"; exon_id "0bb4cbcd-0d53-4822-855b-a407ecab1eee_ENSG00000135709.8.6";
chr16	/dev/stdin	CDS	85111031	85111238	.	+	2	gene_id "0bb4cbcd-0d53-4822-855b-a407ecab1eee_ENSG00000135709.8"; transcript_id "0bb4cbcd-0d53-4822-855b-a407ecab1eee_ENSG00000135709.8"; exon_number "6"; exon_id "0bb4cbcd-0d53-4822-855b-a407ecab1eee_ENSG00000135709.8.6";
chr16	/dev/stdin	exon	85112021	85112061	.	+	.	gene_id "0bb4cbcd-0d53-4822-855b-a407ecab1eee_ENSG00000135709.8"; transcript_id "0bb4cbcd-0d53-4822-855b-a407ecab1eee_ENSG00000135709.8"; exon_number "7"; exon_id "0bb4cbcd-0d53-4822-855b-a407ecab1eee_ENSG00000135709.8.7";
chr16	/dev/stdin	CDS	85112021	85112061	.	+	1	gene_id "0bb4cbcd-0d53-4822-855b-a407ecab1eee_ENSG00000135709.8"; transcript_id "0bb4cbcd-0d53-4822-855b-a407ecab1eee_ENSG00000135709.8"; exon_number "7"; exon_id "0bb4cbcd-0d53-4822-855b-a407ecab1eee_ENSG00000135709.8.7";
chr16	/dev/stdin	exon	85112531	85113360	.	+	.	gene_id "0bb4cbcd-0d53-4822-855b-a407ecab1eee_ENSG00000135709.8"; transcript_id "0bb4cbcd-0d53-4822-855b-a407ecab1eee_ENSG00000135709.8"; exon_number "8"; exon_id "0bb4cbcd-0d53-4822-855b-a407ecab1eee_ENSG00000135709.8.8";
chr16	/dev/stdin	CDS	85112531	85113357	.	+	2	gene_id "0bb4cbcd-0d53-4822-855b-a407ecab1eee_ENSG00000135709.8"; transcript_id "0bb4cbcd-0d53-4822-855b-a407ecab1eee_ENSG00000135709.8"; exon_number "8"; exon_id "0bb4cbcd-0d53-4822-855b-a407ecab1eee_ENSG00000135709.8.8";
chr16	/dev/stdin	start_codon	85061376	85061378	.	+	0	gene_id "0bb4cbcd-0d53-4822-855b-a407ecab1eee_ENSG00000135709.8"; transcript_id "0bb4cbcd-0d53-4822-855b-a407ecab1eee_ENSG00000135709.8"; exon_number "1"; exon_id "0bb4cbcd-0d53-4822-855b-a407ecab1eee_ENSG00000135709.8.1";
chr16	/dev/stdin	stop_codon	85113358	85113360	.	+	0	gene_id "0bb4cbcd-0d53-4822-855b-a407ecab1eee_ENSG00000135709.8"; transcript_id "0bb4cbcd-0d53-4822-855b-a407ecab1eee_ENSG00000135709.8"; exon_number "8"; exon_id "0bb4cbcd-0d53-4822-855b-a407ecab1eee_ENSG00000135709.8.8";
chr16	/dev/stdin	transcript	85061376	85122055	.	+	.	gene_id "ENST00000538274.1_ENSG00000135709.8"; transcript_id "ENST00000538274.1_ENSG00000135709.8";
chr16	/dev/stdin	exon	85061376	85061464	.	+	.	gene_id "ENST00000538274.1_ENSG00000135709.8"; transcript_id "ENST00000538274.1_ENSG00000135709.8"; exon_number "1"; exon_id "ENST00000538274.1_ENSG00000135709.8.1";
chr16	/dev/stdin	CDS	85061376	85061464	.	+	0	gene_id "ENST00000538274.1_ENSG00000135709.8"; transcript_id "ENST00000538274.1_ENSG00000135709.8"; exon_number "1"; exon_id "ENST00000538274.1_ENSG00000135709.8.1";
chr16	/dev/stdin	exon	85100506	85101006	.	+	.	gene_id "ENST00000538274.1_ENSG00000135709.8"; transcript_id "ENST00000538274.1_ENSG00000135709.8"; exon_number "2"; exon_id "ENST00000538274.1_ENSG00000135709.8.2";
chr16	/dev/stdin	CDS	85100506	85101006	.	+	1	gene_id "ENST00000538274.1_ENSG00000135709.8"; transcript_id "ENST00000538274.1_ENSG00000135709.8"; exon_number "2"; exon_id "ENST00000538274.1_ENSG00000135709.8.2";
chr16	/dev/stdin	exon	85105389	85105488	.	+	.	gene_id "ENST00000538274.1_ENSG00000135709.8"; transcript_id "ENST00000538274.1_ENSG00000135709.8"; exon_number "3"; exon_id "ENST00000538274.1_ENSG00000135709.8.3";
chr16	/dev/stdin	CDS	85105389	85105488	.	+	1	gene_id "ENST00000538274.1_ENSG00000135709.8"; transcript_id "ENST00000538274.1_ENSG00000135709.8"; exon_number "3"; exon_id "ENST00000538274.1_ENSG00000135709.8.3";
chr16	/dev/stdin	exon	85106531	85106604	.	+	.	gene_id "ENST00000538274.1_ENSG00000135709.8"; transcript_id "ENST00000538274.1_ENSG00000135709.8"; exon_number "4"; exon_id "ENST00000538274.1_ENSG00000135709.8.4";
chr16	/dev/stdin	CDS	85106531	85106604	.	+	0	gene_id "ENST00000538274.1_ENSG00000135709.8"; transcript_id "ENST00000538274.1_ENSG00000135709.8"; exon_number "4"; exon_id "ENST00000538274.1_ENSG00000135709.8.4";
chr16	/dev/stdin	exon	85109450	85109520	.	+	.	gene_id "ENST00000538274.1_ENSG00000135709.8"; transcript_id "ENST00000538274.1_ENSG00000135709.8"; exon_number "5"; exon_id "ENST00000538274.1_ENSG00000135709.8.5";
chr16	/dev/stdin	CDS	85109450	85109520	.	+	1	gene_id "ENST00000538274.1_ENSG00000135709.8"; transcript_id "ENST00000538274.1_ENSG00000135709.8"; exon_number "5"; exon_id "ENST00000538274.1_ENSG00000135709.8.5";
chr16	/dev/stdin	exon	85111031	85111238	.	+	.	gene_id "ENST00000538274.1_ENSG00000135709.8"; transcript_id "ENST00000538274.1_ENSG00000135709.8"; exon_number "6"; exon_id "ENST00000538274.1_ENSG00000135709.8.6";
chr16	/dev/stdin	CDS	85111031	85111238	.	+	2	gene_id "ENST00000538274.1_ENSG00000135709.8"; transcript_id "ENST00000538274.1_ENSG00000135709.8"; exon_number "6"; exon_id "ENST00000538274.1_ENSG00000135709.8.6";
chr16	/dev/stdin	exon	85112021	85112061	.	+	.	gene_id "ENST00000538274.1_ENSG00000135709.8"; transcript_id "ENST00000538274.1_ENSG00000135709.8"; exon_number "7"; exon_id "ENST00000538274.1_ENSG00000135709.8.7";
chr16	/dev/stdin	CDS	85112021	85112061	.	+	1	gene_id "ENST00000538274.1_ENSG00000135709.8"; transcript_id "ENST00000538274.1_ENSG00000135709.8"; exon_number "7"; exon_id "ENST00000538274.1_ENSG00000135709.8.7";
chr16	/dev/stdin	exon	85112531	85112609	.	+	.	gene_id "ENST00000538274.1_ENSG00000135709.8"; transcript_id "ENST00000538274.1_ENSG00000135709.8"; exon_number "8"; exon_id "ENST00000538274.1_ENSG00000135709.8.8";
chr16	/dev/stdin	CDS	85112531	85112609	.	+	2	gene_id "ENST00000538274.1_ENSG00000135709.8"; transcript_id "ENST00000538274.1_ENSG00000135709.8"; exon_number "8"; exon_id "ENST00000538274.1_ENSG00000135709.8.8";
chr16	/dev/stdin	exon	85114921	85114998	.	+	.	gene_id "ENST00000538274.1_ENSG00000135709.8"; transcript_id "ENST00000538274.1_ENSG00000135709.8"; exon_number "9"; exon_id "ENST00000538274.1_ENSG00000135709.8.9";
chr16	/dev/stdin	CDS	85114921	85114998	.	+	1	gene_id "ENST00000538274.1_ENSG00000135709.8"; transcript_id "ENST00000538274.1_ENSG00000135709.8"; exon_number "9"; exon_id "ENST00000538274.1_ENSG00000135709.8.9";
chr16	/dev/stdin	exon	85120250	85120330	.	+	.	gene_id "ENST00000538274.1_ENSG00000135709.8"; transcript_id "ENST00000538274.1_ENSG00000135709.8"; exon_number "10"; exon_id "ENST00000538274.1_ENSG00000135709.8.10";
chr16	/dev/stdin	CDS	85120250	85120330	.	+	1	gene_id "ENST00000538274.1_ENSG00000135709.8"; transcript_id "ENST00000538274.1_ENSG00000135709.8"; exon_number "10"; exon_id "ENST00000538274.1_ENSG00000135709.8.10";
chr16	/dev/stdin	exon	85120678	85120772	.	+	.	gene_id "ENST00000538274.1_ENSG00000135709.8"; transcript_id "ENST00000538274.1_ENSG00000135709.8"; exon_number "11"; exon_id "ENST00000538274.1_ENSG00000135709.8.11";
chr16	/dev/stdin	CDS	85120678	85120772	.	+	1	gene_id "ENST00000538274.1_ENSG00000135709.8"; transcript_id "ENST00000538274.1_ENSG00000135709.8"; exon_number "11"; exon_id "ENST00000538274.1_ENSG00000135709.8.11";
chr16	/dev/stdin	exon	85121882	85122055	.	+	.	gene_id "ENST00000538274.1_ENSG00000135709.8"; transcript_id "ENST00000538274.1_ENSG00000135709.8"; exon_number "12"; exon_id "ENST00000538274.1_ENSG00000135709.8.12";
chr16	/dev/stdin	CDS	85121882	85122055	.	+	2	gene_id "ENST00000538274.1_ENSG00000135709.8"; transcript_id "ENST00000538274.1_ENSG00000135709.8"; exon_number "12"; exon_id "ENST00000538274.1_ENSG00000135709.8.12";
chr16	/dev/stdin	start_codon	85061376	85061378	.	+	0	gene_id "ENST00000538274.1_ENSG00000135709.8"; transcript_id "ENST00000538274.1_ENSG00000135709.8"; exon_number "1"; exon_id "ENST00000538274.1_ENSG00000135709.8.1";
chr16	/dev/stdin	transcript	85111067	85122180	.	+	.	gene_id "ENST00000562580.1_ENSG00000135709.8"; transcript_id "ENST00000562580.1_ENSG00000135709.8";
chr16	/dev/stdin	exon	85111067	85111238	.	+	.	gene_id "ENST00000562580.1_ENSG00000135709.8"; transcript_id "ENST00000562580.1_ENSG00000135709.8"; exon_number "1"; exon_id "ENST00000562580.1_ENSG00000135709.8.1";
chr16	/dev/stdin	CDS	85111067	85111238	.	+	0	gene_id "ENST00000562580.1_ENSG00000135709.8"; transcript_id "ENST00000562580.1_ENSG00000135709.8"; exon_number "1"; exon_id "ENST00000562580.1_ENSG00000135709.8.1";
chr16	/dev/stdin	exon	85112021	85112061	.	+	.	gene_id "ENST00000562580.1_ENSG00000135709.8"; transcript_id "ENST00000562580.1_ENSG00000135709.8"; exon_number "2"; exon_id "ENST00000562580.1_ENSG00000135709.8.2";
chr16	/dev/stdin	CDS	85112021	85112061	.	+	2	gene_id "ENST00000562580.1_ENSG00000135709.8"; transcript_id "ENST00000562580.1_ENSG00000135709.8"; exon_number "2"; exon_id "ENST00000562580.1_ENSG00000135709.8.2";
chr16	/dev/stdin	exon	85112531	85112609	.	+	.	gene_id "ENST00000562580.1_ENSG00000135709.8"; transcript_id "ENST00000562580.1_ENSG00000135709.8"; exon_number "3"; exon_id "ENST00000562580.1_ENSG00000135709.8.3";
chr16	/dev/stdin	CDS	85112531	85112609	.	+	0	gene_id "ENST00000562580.1_ENSG00000135709.8"; transcript_id "ENST00000562580.1_ENSG00000135709.8"; exon_number "3"; exon_id "ENST00000562580.1_ENSG00000135709.8.3";
chr16	/dev/stdin	exon	85114921	85114998	.	+	.	gene_id "ENST00000562580.1_ENSG00000135709.8"; transcript_id "ENST00000562580.1_ENSG00000135709.8"; exon_number "4"; exon_id "ENST00000562580.1_ENSG00000135709.8.4";
chr16	/dev/stdin	CDS	85114921	85114998	.	+	2	gene_id "ENST00000562580.1_ENSG00000135709.8"; transcript_id "ENST00000562580.1_ENSG00000135709.8"; exon_number "4"; exon_id "ENST00000562580.1_ENSG00000135709.8.4";
chr16	/dev/stdin	exon	85120250	85120330	.	+	.	gene_id "ENST00000562580.1_ENSG00000135709.8"; transcript_id "ENST00000562580.1_ENSG00000135709.8"; exon_number "5"; exon_id "ENST00000562580.1_ENSG00000135709.8.5";
chr16	/dev/stdin	CDS	85120250	85120330	.	+	2	gene_id "ENST00000562580.1_ENSG00000135709.8"; transcript_id "ENST00000562580.1_ENSG00000135709.8"; exon_number "5"; exon_id "ENST00000562580.1_ENSG00000135709.8.5";
chr16	/dev/stdin	exon	85120678	85120772	.	+	.	gene_id "ENST00000562580.1_ENSG00000135709.8"; transcript_id "ENST00000562580.1_ENSG00000135709.8"; exon_number "6"; exon_id "ENST00000562580.1_ENSG00000135709.8.6";
chr16	/dev/stdin	CDS	85120678	85120772	.	+	2	gene_id "ENST00000562580.1_ENSG00000135709.8"; transcript_id "ENST00000562580.1_ENSG00000135709.8"; exon_number "6"; exon_id "ENST00000562580.1_ENSG00000135709.8.6";
chr16	/dev/stdin	exon	85121882	85122180	.	+	.	gene_id "ENST00000562580.1_ENSG00000135709.8"; transcript_id "ENST00000562580.1_ENSG00000135709.8"; exon_number "7"; exon_id "ENST00000562580.1_ENSG00000135709.8.7";
chr16	/dev/stdin	CDS	85121882	85122180	.	+	0	gene_id "ENST00000562580.1_ENSG00000135709.8"; transcript_id "ENST00000562580.1_ENSG00000135709.8"; exon_number "7"; exon_id "ENST00000562580.1_ENSG00000135709.8.7";
chr16	/dev/stdin	start_codon	85111067	85111069	.	+	0	gene_id "ENST00000562580.1_ENSG00000135709.8"; transcript_id "ENST00000562580.1_ENSG00000135709.8"; exon_number "1"; exon_id "ENST00000562580.1_ENSG00000135709.8.1";
chr16	/dev/stdin	transcript	85697144	85707089	.	+	.	gene_id "129acb1a-7a39-41d7-ad14-87556be2e4a8_ENSG00000131149.13"; transcript_id "129acb1a-7a39-41d7-ad14-87556be2e4a8_ENSG00000131149.13";
chr16	/dev/stdin	exon	85697144	85697220	.	+	.	gene_id "129acb1a-7a39-41d7-ad14-87556be2e4a8_ENSG00000131149.13"; transcript_id "129acb1a-7a39-41d7-ad14-87556be2e4a8_ENSG00000131149.13"; exon_number "1"; exon_id "129acb1a-7a39-41d7-ad14-87556be2e4a8_ENSG00000131149.13.1";
chr16	/dev/stdin	CDS	85697144	85697220	.	+	0	gene_id "129acb1a-7a39-41d7-ad14-87556be2e4a8_ENSG00000131149.13"; transcript_id "129acb1a-7a39-41d7-ad14-87556be2e4a8_ENSG00000131149.13"; exon_number "1"; exon_id "129acb1a-7a39-41d7-ad14-87556be2e4a8_ENSG00000131149.13.1";
chr16	/dev/stdin	exon	85698621	85698734	.	+	.	gene_id "129acb1a-7a39-41d7-ad14-87556be2e4a8_ENSG00000131149.13"; transcript_id "129acb1a-7a39-41d7-ad14-87556be2e4a8_ENSG00000131149.13"; exon_number "2"; exon_id "129acb1a-7a39-41d7-ad14-87556be2e4a8_ENSG00000131149.13.2";
chr16	/dev/stdin	CDS	85698621	85698734	.	+	1	gene_id "129acb1a-7a39-41d7-ad14-87556be2e4a8_ENSG00000131149.13"; transcript_id "129acb1a-7a39-41d7-ad14-87556be2e4a8_ENSG00000131149.13"; exon_number "2"; exon_id "129acb1a-7a39-41d7-ad14-87556be2e4a8_ENSG00000131149.13.2";
chr16	/dev/stdin	exon	85699582	85699953	.	+	.	gene_id "129acb1a-7a39-41d7-ad14-87556be2e4a8_ENSG00000131149.13"; transcript_id "129acb1a-7a39-41d7-ad14-87556be2e4a8_ENSG00000131149.13"; exon_number "3"; exon_id "129acb1a-7a39-41d7-ad14-87556be2e4a8_ENSG00000131149.13.3";
chr16	/dev/stdin	CDS	85699582	85699953	.	+	1	gene_id "129acb1a-7a39-41d7-ad14-87556be2e4a8_ENSG00000131149.13"; transcript_id "129acb1a-7a39-41d7-ad14-87556be2e4a8_ENSG00000131149.13"; exon_number "3"; exon_id "129acb1a-7a39-41d7-ad14-87556be2e4a8_ENSG00000131149.13.3";
chr16	/dev/stdin	exon	85701746	85702030	.	+	.	gene_id "129acb1a-7a39-41d7-ad14-87556be2e4a8_ENSG00000131149.13"; transcript_id "129acb1a-7a39-41d7-ad14-87556be2e4a8_ENSG00000131149.13"; exon_number "4"; exon_id "129acb1a-7a39-41d7-ad14-87556be2e4a8_ENSG00000131149.13.4";
chr16	/dev/stdin	CDS	85701746	85702030	.	+	1	gene_id "129acb1a-7a39-41d7-ad14-87556be2e4a8_ENSG00000131149.13"; transcript_id "129acb1a-7a39-41d7-ad14-87556be2e4a8_ENSG00000131149.13"; exon_number "4"; exon_id "129acb1a-7a39-41d7-ad14-87556be2e4a8_ENSG00000131149.13.4";
chr16	/dev/stdin	exon	85704601	85704704	.	+	.	gene_id "129acb1a-7a39-41d7-ad14-87556be2e4a8_ENSG00000131149.13"; transcript_id "129acb1a-7a39-41d7-ad14-87556be2e4a8_ENSG00000131149.13"; exon_number "5"; exon_id "129acb1a-7a39-41d7-ad14-87556be2e4a8_ENSG00000131149.13.5";
chr16	/dev/stdin	CDS	85704601	85704704	.	+	1	gene_id "129acb1a-7a39-41d7-ad14-87556be2e4a8_ENSG00000131149.13"; transcript_id "129acb1a-7a39-41d7-ad14-87556be2e4a8_ENSG00000131149.13"; exon_number "5"; exon_id "129acb1a-7a39-41d7-ad14-87556be2e4a8_ENSG00000131149.13.5";
chr16	/dev/stdin	exon	85706011	85707089	.	+	.	gene_id "129acb1a-7a39-41d7-ad14-87556be2e4a8_ENSG00000131149.13"; transcript_id "129acb1a-7a39-41d7-ad14-87556be2e4a8_ENSG00000131149.13"; exon_number "6"; exon_id "129acb1a-7a39-41d7-ad14-87556be2e4a8_ENSG00000131149.13.6";
chr16	/dev/stdin	CDS	85706011	85707086	.	+	2	gene_id "129acb1a-7a39-41d7-ad14-87556be2e4a8_ENSG00000131149.13"; transcript_id "129acb1a-7a39-41d7-ad14-87556be2e4a8_ENSG00000131149.13"; exon_number "6"; exon_id "129acb1a-7a39-41d7-ad14-87556be2e4a8_ENSG00000131149.13.6";
chr16	/dev/stdin	start_codon	85697144	85697146	.	+	0	gene_id "129acb1a-7a39-41d7-ad14-87556be2e4a8_ENSG00000131149.13"; transcript_id "129acb1a-7a39-41d7-ad14-87556be2e4a8_ENSG00000131149.13"; exon_number "1"; exon_id "129acb1a-7a39-41d7-ad14-87556be2e4a8_ENSG00000131149.13.1";
chr16	/dev/stdin	stop_codon	85707087	85707089	.	+	0	gene_id "129acb1a-7a39-41d7-ad14-87556be2e4a8_ENSG00000131149.13"; transcript_id "129acb1a-7a39-41d7-ad14-87556be2e4a8_ENSG00000131149.13"; exon_number "6"; exon_id "129acb1a-7a39-41d7-ad14-87556be2e4a8_ENSG00000131149.13.6";
chr16	/dev/stdin	transcript	85711283	85722605	.	-	.	gene_id "ENST00000253462.3_ENSG00000131153.4"; transcript_id "ENST00000253462.3_ENSG00000131153.4";
chr16	/dev/stdin	exon	85711283	85711943	.	-	.	gene_id "ENST00000253462.3_ENSG00000131153.4"; transcript_id "ENST00000253462.3_ENSG00000131153.4"; exon_number "1"; exon_id "ENST00000253462.3_ENSG00000131153.4.1";
chr16	/dev/stdin	CDS	85711286	85711943	.	-	1	gene_id "ENST00000253462.3_ENSG00000131153.4"; transcript_id "ENST00000253462.3_ENSG00000131153.4"; exon_number "1"; exon_id "ENST00000253462.3_ENSG00000131153.4.1";
chr16	/dev/stdin	exon	85712146	85712272	.	-	.	gene_id "ENST00000253462.3_ENSG00000131153.4"; transcript_id "ENST00000253462.3_ENSG00000131153.4"; exon_number "2"; exon_id "ENST00000253462.3_ENSG00000131153.4.2";
chr16	/dev/stdin	CDS	85712146	85712272	.	-	2	gene_id "ENST00000253462.3_ENSG00000131153.4"; transcript_id "ENST00000253462.3_ENSG00000131153.4"; exon_number "2"; exon_id "ENST00000253462.3_ENSG00000131153.4.2";
chr16	/dev/stdin	exon	85715188	85715287	.	-	.	gene_id "ENST00000253462.3_ENSG00000131153.4"; transcript_id "ENST00000253462.3_ENSG00000131153.4"; exon_number "3"; exon_id "ENST00000253462.3_ENSG00000131153.4.3";
chr16	/dev/stdin	CDS	85715188	85715287	.	-	0	gene_id "ENST00000253462.3_ENSG00000131153.4"; transcript_id "ENST00000253462.3_ENSG00000131153.4"; exon_number "3"; exon_id "ENST00000253462.3_ENSG00000131153.4.3";
chr16	/dev/stdin	exon	85721066	85721180	.	-	.	gene_id "ENST00000253462.3_ENSG00000131153.4"; transcript_id "ENST00000253462.3_ENSG00000131153.4"; exon_number "4"; exon_id "ENST00000253462.3_ENSG00000131153.4.4";
chr16	/dev/stdin	CDS	85721066	85721180	.	-	1	gene_id "ENST00000253462.3_ENSG00000131153.4"; transcript_id "ENST00000253462.3_ENSG00000131153.4"; exon_number "4"; exon_id "ENST00000253462.3_ENSG00000131153.4.4";
chr16	/dev/stdin	exon	85722415	85722605	.	-	.	gene_id "ENST00000253462.3_ENSG00000131153.4"; transcript_id "ENST00000253462.3_ENSG00000131153.4"; exon_number "5"; exon_id "ENST00000253462.3_ENSG00000131153.4.5";
chr16	/dev/stdin	CDS	85722415	85722605	.	-	0	gene_id "ENST00000253462.3_ENSG00000131153.4"; transcript_id "ENST00000253462.3_ENSG00000131153.4"; exon_number "5"; exon_id "ENST00000253462.3_ENSG00000131153.4.5";
chr16	/dev/stdin	start_codon	85722603	85722605	.	-	0	gene_id "ENST00000253462.3_ENSG00000131153.4"; transcript_id "ENST00000253462.3_ENSG00000131153.4"; exon_number "5"; exon_id "ENST00000253462.3_ENSG00000131153.4.5";
chr16	/dev/stdin	stop_codon	85711283	85711285	.	-	0	gene_id "ENST00000253462.3_ENSG00000131153.4"; transcript_id "ENST00000253462.3_ENSG00000131153.4"; exon_number "1"; exon_id "ENST00000253462.3_ENSG00000131153.4.1";
chr16	/dev/stdin	transcript	85711280	85722605	.	-	.	gene_id "6d94693c-9df3-4e9d-8355-bd3a14c1a900_chr16:85711000"; transcript_id "6d94693c-9df3-4e9d-8355-bd3a14c1a900_chr16:85711000";
chr16	/dev/stdin	exon	85711280	85711943	.	-	.	gene_id "6d94693c-9df3-4e9d-8355-bd3a14c1a900_chr16:85711000"; transcript_id "6d94693c-9df3-4e9d-8355-bd3a14c1a900_chr16:85711000"; exon_number "1"; exon_id "6d94693c-9df3-4e9d-8355-bd3a14c1a900_chr16:85711000.1";
chr16	/dev/stdin	CDS	85711283	85711943	.	-	1	gene_id "6d94693c-9df3-4e9d-8355-bd3a14c1a900_chr16:85711000"; transcript_id "6d94693c-9df3-4e9d-8355-bd3a14c1a900_chr16:85711000"; exon_number "1"; exon_id "6d94693c-9df3-4e9d-8355-bd3a14c1a900_chr16:85711000.1";
chr16	/dev/stdin	exon	85722415	85722605	.	-	.	gene_id "6d94693c-9df3-4e9d-8355-bd3a14c1a900_chr16:85711000"; transcript_id "6d94693c-9df3-4e9d-8355-bd3a14c1a900_chr16:85711000"; exon_number "2"; exon_id "6d94693c-9df3-4e9d-8355-bd3a14c1a900_chr16:85711000.2";
chr16	/dev/stdin	CDS	85722415	85722605	.	-	0	gene_id "6d94693c-9df3-4e9d-8355-bd3a14c1a900_chr16:85711000"; transcript_id "6d94693c-9df3-4e9d-8355-bd3a14c1a900_chr16:85711000"; exon_number "2"; exon_id "6d94693c-9df3-4e9d-8355-bd3a14c1a900_chr16:85711000.2";
chr16	/dev/stdin	start_codon	85722603	85722605	.	-	0	gene_id "6d94693c-9df3-4e9d-8355-bd3a14c1a900_chr16:85711000"; transcript_id "6d94693c-9df3-4e9d-8355-bd3a14c1a900_chr16:85711000"; exon_number "2"; exon_id "6d94693c-9df3-4e9d-8355-bd3a14c1a900_chr16:85711000.2";
chr16	/dev/stdin	stop_codon	85711280	85711282	.	-	0	gene_id "6d94693c-9df3-4e9d-8355-bd3a14c1a900_chr16:85711000"; transcript_id "6d94693c-9df3-4e9d-8355-bd3a14c1a900_chr16:85711000"; exon_number "1"; exon_id "6d94693c-9df3-4e9d-8355-bd3a14c1a900_chr16:85711000.1";
chr16	/dev/stdin	transcript	85741124	85784697	.	-	.	gene_id "ENST00000602675.1_ENSG00000154102.6"; transcript_id "ENST00000602675.1_ENSG00000154102.6";
chr16	/dev/stdin	exon	85741124	85741672	.	-	.	gene_id "ENST00000602675.1_ENSG00000154102.6"; transcript_id "ENST00000602675.1_ENSG00000154102.6"; exon_number "1"; exon_id "ENST00000602675.1_ENSG00000154102.6.1";
chr16	/dev/stdin	CDS	85741124	85741672	.	-	2	gene_id "ENST00000602675.1_ENSG00000154102.6"; transcript_id "ENST00000602675.1_ENSG00000154102.6"; exon_number "1"; exon_id "ENST00000602675.1_ENSG00000154102.6.1";
chr16	/dev/stdin	exon	85743770	85743891	.	-	.	gene_id "ENST00000602675.1_ENSG00000154102.6"; transcript_id "ENST00000602675.1_ENSG00000154102.6"; exon_number "2"; exon_id "ENST00000602675.1_ENSG00000154102.6.2";
chr16	/dev/stdin	CDS	85743770	85743891	.	-	1	gene_id "ENST00000602675.1_ENSG00000154102.6"; transcript_id "ENST00000602675.1_ENSG00000154102.6"; exon_number "2"; exon_id "ENST00000602675.1_ENSG00000154102.6.2";
chr16	/dev/stdin	exon	85768796	85768841	.	-	.	gene_id "ENST00000602675.1_ENSG00000154102.6"; transcript_id "ENST00000602675.1_ENSG00000154102.6"; exon_number "3"; exon_id "ENST00000602675.1_ENSG00000154102.6.3";
chr16	/dev/stdin	CDS	85768796	85768841	.	-	2	gene_id "ENST00000602675.1_ENSG00000154102.6"; transcript_id "ENST00000602675.1_ENSG00000154102.6"; exon_number "3"; exon_id "ENST00000602675.1_ENSG00000154102.6.3";
chr16	/dev/stdin	exon	85784532	85784697	.	-	.	gene_id "ENST00000602675.1_ENSG00000154102.6"; transcript_id "ENST00000602675.1_ENSG00000154102.6"; exon_number "4"; exon_id "ENST00000602675.1_ENSG00000154102.6.4";
chr16	/dev/stdin	CDS	85784532	85784697	.	-	0	gene_id "ENST00000602675.1_ENSG00000154102.6"; transcript_id "ENST00000602675.1_ENSG00000154102.6"; exon_number "4"; exon_id "ENST00000602675.1_ENSG00000154102.6.4";
chr16	/dev/stdin	start_codon	85784695	85784697	.	-	0	gene_id "ENST00000602675.1_ENSG00000154102.6"; transcript_id "ENST00000602675.1_ENSG00000154102.6"; exon_number "4"; exon_id "ENST00000602675.1_ENSG00000154102.6.4";
chr16	/dev/stdin	transcript	85741124	85784697	.	-	.	gene_id "ENST00000284245.4_ENSG00000154102.6"; transcript_id "ENST00000284245.4_ENSG00000154102.6";
chr16	/dev/stdin	exon	85741124	85741672	.	-	.	gene_id "ENST00000284245.4_ENSG00000154102.6"; transcript_id "ENST00000284245.4_ENSG00000154102.6"; exon_number "1"; exon_id "ENST00000284245.4_ENSG00000154102.6.1";
chr16	/dev/stdin	CDS	85741124	85741672	.	-	1	gene_id "ENST00000284245.4_ENSG00000154102.6"; transcript_id "ENST00000284245.4_ENSG00000154102.6"; exon_number "1"; exon_id "ENST00000284245.4_ENSG00000154102.6.1";
chr16	/dev/stdin	exon	85743770	85743913	.	-	.	gene_id "ENST00000284245.4_ENSG00000154102.6"; transcript_id "ENST00000284245.4_ENSG00000154102.6"; exon_number "2"; exon_id "ENST00000284245.4_ENSG00000154102.6.2";
chr16	/dev/stdin	CDS	85743770	85743913	.	-	1	gene_id "ENST00000284245.4_ENSG00000154102.6"; transcript_id "ENST00000284245.4_ENSG00000154102.6"; exon_number "2"; exon_id "ENST00000284245.4_ENSG00000154102.6.2";
chr16	/dev/stdin	exon	85768796	85768841	.	-	.	gene_id "ENST00000284245.4_ENSG00000154102.6"; transcript_id "ENST00000284245.4_ENSG00000154102.6"; exon_number "3"; exon_id "ENST00000284245.4_ENSG00000154102.6.3";
chr16	/dev/stdin	CDS	85768796	85768841	.	-	2	gene_id "ENST00000284245.4_ENSG00000154102.6"; transcript_id "ENST00000284245.4_ENSG00000154102.6"; exon_number "3"; exon_id "ENST00000284245.4_ENSG00000154102.6.3";
chr16	/dev/stdin	exon	85784532	85784697	.	-	.	gene_id "ENST00000284245.4_ENSG00000154102.6"; transcript_id "ENST00000284245.4_ENSG00000154102.6"; exon_number "4"; exon_id "ENST00000284245.4_ENSG00000154102.6.4";
chr16	/dev/stdin	CDS	85784532	85784697	.	-	0	gene_id "ENST00000284245.4_ENSG00000154102.6"; transcript_id "ENST00000284245.4_ENSG00000154102.6"; exon_number "4"; exon_id "ENST00000284245.4_ENSG00000154102.6.4";
chr16	/dev/stdin	start_codon	85784695	85784697	.	-	0	gene_id "ENST00000284245.4_ENSG00000154102.6"; transcript_id "ENST00000284245.4_ENSG00000154102.6"; exon_number "4"; exon_id "ENST00000284245.4_ENSG00000154102.6.4";
chr16	/dev/stdin	transcript	85741124	85784616	.	-	.	gene_id "ENST00000284245.4-1_ENSG00000154102.6"; transcript_id "ENST00000284245.4-1_ENSG00000154102.6";
chr16	/dev/stdin	exon	85741124	85741672	.	-	.	gene_id "ENST00000284245.4-1_ENSG00000154102.6"; transcript_id "ENST00000284245.4-1_ENSG00000154102.6"; exon_number "1"; exon_id "ENST00000284245.4-1_ENSG00000154102.6.1";
chr16	/dev/stdin	CDS	85741124	85741672	.	-	1	gene_id "ENST00000284245.4-1_ENSG00000154102.6"; transcript_id "ENST00000284245.4-1_ENSG00000154102.6"; exon_number "1"; exon_id "ENST00000284245.4-1_ENSG00000154102.6.1";
chr16	/dev/stdin	exon	85743770	85743913	.	-	.	gene_id "ENST00000284245.4-1_ENSG00000154102.6"; transcript_id "ENST00000284245.4-1_ENSG00000154102.6"; exon_number "2"; exon_id "ENST00000284245.4-1_ENSG00000154102.6.2";
chr16	/dev/stdin	CDS	85743770	85743913	.	-	1	gene_id "ENST00000284245.4-1_ENSG00000154102.6"; transcript_id "ENST00000284245.4-1_ENSG00000154102.6"; exon_number "2"; exon_id "ENST00000284245.4-1_ENSG00000154102.6.2";
chr16	/dev/stdin	exon	85768796	85768841	.	-	.	gene_id "ENST00000284245.4-1_ENSG00000154102.6"; transcript_id "ENST00000284245.4-1_ENSG00000154102.6"; exon_number "3"; exon_id "ENST00000284245.4-1_ENSG00000154102.6.3";
chr16	/dev/stdin	CDS	85768796	85768841	.	-	2	gene_id "ENST00000284245.4-1_ENSG00000154102.6"; transcript_id "ENST00000284245.4-1_ENSG00000154102.6"; exon_number "3"; exon_id "ENST00000284245.4-1_ENSG00000154102.6.3";
chr16	/dev/stdin	exon	85784532	85784616	.	-	.	gene_id "ENST00000284245.4-1_ENSG00000154102.6"; transcript_id "ENST00000284245.4-1_ENSG00000154102.6"; exon_number "4"; exon_id "ENST00000284245.4-1_ENSG00000154102.6.4";
chr16	/dev/stdin	CDS	85784532	85784616	.	-	0	gene_id "ENST00000284245.4-1_ENSG00000154102.6"; transcript_id "ENST00000284245.4-1_ENSG00000154102.6"; exon_number "4"; exon_id "ENST00000284245.4-1_ENSG00000154102.6.4";
chr16	/dev/stdin	start_codon	85784614	85784616	.	-	0	gene_id "ENST00000284245.4-1_ENSG00000154102.6"; transcript_id "ENST00000284245.4-1_ENSG00000154102.6"; exon_number "4"; exon_id "ENST00000284245.4-1_ENSG00000154102.6.4";
chr16	/dev/stdin	transcript	85741124	85784697	.	-	.	gene_id "ENST00000602914.1_ENSG00000154102.6"; transcript_id "ENST00000602914.1_ENSG00000154102.6";
chr16	/dev/stdin	exon	85741124	85741672	.	-	.	gene_id "ENST00000602914.1_ENSG00000154102.6"; transcript_id "ENST00000602914.1_ENSG00000154102.6"; exon_number "1"; exon_id "ENST00000602914.1_ENSG00000154102.6.1";
chr16	/dev/stdin	CDS	85741124	85741672	.	-	1	gene_id "ENST00000602914.1_ENSG00000154102.6"; transcript_id "ENST00000602914.1_ENSG00000154102.6"; exon_number "1"; exon_id "ENST00000602914.1_ENSG00000154102.6.1";
chr16	/dev/stdin	exon	85768796	85768841	.	-	.	gene_id "ENST00000602914.1_ENSG00000154102.6"; transcript_id "ENST00000602914.1_ENSG00000154102.6"; exon_number "2"; exon_id "ENST00000602914.1_ENSG00000154102.6.2";
chr16	/dev/stdin	CDS	85768796	85768841	.	-	2	gene_id "ENST00000602914.1_ENSG00000154102.6"; transcript_id "ENST00000602914.1_ENSG00000154102.6"; exon_number "2"; exon_id "ENST00000602914.1_ENSG00000154102.6.2";
chr16	/dev/stdin	exon	85784532	85784697	.	-	.	gene_id "ENST00000602914.1_ENSG00000154102.6"; transcript_id "ENST00000602914.1_ENSG00000154102.6"; exon_number "3"; exon_id "ENST00000602914.1_ENSG00000154102.6.3";
chr16	/dev/stdin	CDS	85784532	85784697	.	-	0	gene_id "ENST00000602914.1_ENSG00000154102.6"; transcript_id "ENST00000602914.1_ENSG00000154102.6"; exon_number "3"; exon_id "ENST00000602914.1_ENSG00000154102.6.3";
chr16	/dev/stdin	start_codon	85784695	85784697	.	-	0	gene_id "ENST00000602914.1_ENSG00000154102.6"; transcript_id "ENST00000602914.1_ENSG00000154102.6"; exon_number "3"; exon_id "ENST00000602914.1_ENSG00000154102.6.3";
chr16	/dev/stdin	transcript	85741124	85784616	.	-	.	gene_id "ENST00000602914.1-1_ENSG00000154102.6"; transcript_id "ENST00000602914.1-1_ENSG00000154102.6";
chr16	/dev/stdin	exon	85741124	85741672	.	-	.	gene_id "ENST00000602914.1-1_ENSG00000154102.6"; transcript_id "ENST00000602914.1-1_ENSG00000154102.6"; exon_number "1"; exon_id "ENST00000602914.1-1_ENSG00000154102.6.1";
chr16	/dev/stdin	CDS	85741124	85741672	.	-	1	gene_id "ENST00000602914.1-1_ENSG00000154102.6"; transcript_id "ENST00000602914.1-1_ENSG00000154102.6"; exon_number "1"; exon_id "ENST00000602914.1-1_ENSG00000154102.6.1";
chr16	/dev/stdin	exon	85768796	85768841	.	-	.	gene_id "ENST00000602914.1-1_ENSG00000154102.6"; transcript_id "ENST00000602914.1-1_ENSG00000154102.6"; exon_number "2"; exon_id "ENST00000602914.1-1_ENSG00000154102.6.2";
chr16	/dev/stdin	CDS	85768796	85768841	.	-	2	gene_id "ENST00000602914.1-1_ENSG00000154102.6"; transcript_id "ENST00000602914.1-1_ENSG00000154102.6"; exon_number "2"; exon_id "ENST00000602914.1-1_ENSG00000154102.6.2";
chr16	/dev/stdin	exon	85784532	85784616	.	-	.	gene_id "ENST00000602914.1-1_ENSG00000154102.6"; transcript_id "ENST00000602914.1-1_ENSG00000154102.6"; exon_number "3"; exon_id "ENST00000602914.1-1_ENSG00000154102.6.3";
chr16	/dev/stdin	CDS	85784532	85784616	.	-	0	gene_id "ENST00000602914.1-1_ENSG00000154102.6"; transcript_id "ENST00000602914.1-1_ENSG00000154102.6"; exon_number "3"; exon_id "ENST00000602914.1-1_ENSG00000154102.6.3";
chr16	/dev/stdin	start_codon	85784614	85784616	.	-	0	gene_id "ENST00000602914.1-1_ENSG00000154102.6"; transcript_id "ENST00000602914.1-1_ENSG00000154102.6"; exon_number "3"; exon_id "ENST00000602914.1-1_ENSG00000154102.6.3";
chr16	/dev/stdin	transcript	85741124	85744931	.	-	.	gene_id "ENST00000602583.1_ENSG00000154102.6"; transcript_id "ENST00000602583.1_ENSG00000154102.6";
chr16	/dev/stdin	exon	85741124	85741672	.	-	.	gene_id "ENST00000602583.1_ENSG00000154102.6"; transcript_id "ENST00000602583.1_ENSG00000154102.6"; exon_number "1"; exon_id "ENST00000602583.1_ENSG00000154102.6.1";
chr16	/dev/stdin	CDS	85741124	85741672	.	-	2	gene_id "ENST00000602583.1_ENSG00000154102.6"; transcript_id "ENST00000602583.1_ENSG00000154102.6"; exon_number "1"; exon_id "ENST00000602583.1_ENSG00000154102.6.1";
chr16	/dev/stdin	exon	85743770	85744931	.	-	.	gene_id "ENST00000602583.1_ENSG00000154102.6"; transcript_id "ENST00000602583.1_ENSG00000154102.6"; exon_number "2"; exon_id "ENST00000602583.1_ENSG00000154102.6.2";
chr16	/dev/stdin	CDS	85743770	85744931	.	-	0	gene_id "ENST00000602583.1_ENSG00000154102.6"; transcript_id "ENST00000602583.1_ENSG00000154102.6"; exon_number "2"; exon_id "ENST00000602583.1_ENSG00000154102.6.2";
chr16	/dev/stdin	start_codon	85744929	85744931	.	-	0	gene_id "ENST00000602583.1_ENSG00000154102.6"; transcript_id "ENST00000602583.1_ENSG00000154102.6"; exon_number "2"; exon_id "ENST00000602583.1_ENSG00000154102.6.2";
chr16	/dev/stdin	transcript	85741124	85784697	.	-	.	gene_id "43800de1-fd56-41ca-8c33-44c05af55a0f_ENSG00000154102.6"; transcript_id "43800de1-fd56-41ca-8c33-44c05af55a0f_ENSG00000154102.6";
chr16	/dev/stdin	exon	85741124	85741672	.	-	.	gene_id "43800de1-fd56-41ca-8c33-44c05af55a0f_ENSG00000154102.6"; transcript_id "43800de1-fd56-41ca-8c33-44c05af55a0f_ENSG00000154102.6"; exon_number "1"; exon_id "43800de1-fd56-41ca-8c33-44c05af55a0f_ENSG00000154102.6.1";
chr16	/dev/stdin	CDS	85741124	85741672	.	-	2	gene_id "43800de1-fd56-41ca-8c33-44c05af55a0f_ENSG00000154102.6"; transcript_id "43800de1-fd56-41ca-8c33-44c05af55a0f_ENSG00000154102.6"; exon_number "1"; exon_id "43800de1-fd56-41ca-8c33-44c05af55a0f_ENSG00000154102.6.1";
chr16	/dev/stdin	exon	85743770	85743913	.	-	.	gene_id "43800de1-fd56-41ca-8c33-44c05af55a0f_ENSG00000154102.6"; transcript_id "43800de1-fd56-41ca-8c33-44c05af55a0f_ENSG00000154102.6"; exon_number "2"; exon_id "43800de1-fd56-41ca-8c33-44c05af55a0f_ENSG00000154102.6.2";
chr16	/dev/stdin	CDS	85743770	85743913	.	-	2	gene_id "43800de1-fd56-41ca-8c33-44c05af55a0f_ENSG00000154102.6"; transcript_id "43800de1-fd56-41ca-8c33-44c05af55a0f_ENSG00000154102.6"; exon_number "2"; exon_id "43800de1-fd56-41ca-8c33-44c05af55a0f_ENSG00000154102.6.2";
chr16	/dev/stdin	exon	85784532	85784697	.	-	.	gene_id "43800de1-fd56-41ca-8c33-44c05af55a0f_ENSG00000154102.6"; transcript_id "43800de1-fd56-41ca-8c33-44c05af55a0f_ENSG00000154102.6"; exon_number "3"; exon_id "43800de1-fd56-41ca-8c33-44c05af55a0f_ENSG00000154102.6.3";
chr16	/dev/stdin	CDS	85784532	85784697	.	-	0	gene_id "43800de1-fd56-41ca-8c33-44c05af55a0f_ENSG00000154102.6"; transcript_id "43800de1-fd56-41ca-8c33-44c05af55a0f_ENSG00000154102.6"; exon_number "3"; exon_id "43800de1-fd56-41ca-8c33-44c05af55a0f_ENSG00000154102.6.3";
chr16	/dev/stdin	start_codon	85784695	85784697	.	-	0	gene_id "43800de1-fd56-41ca-8c33-44c05af55a0f_ENSG00000154102.6"; transcript_id "43800de1-fd56-41ca-8c33-44c05af55a0f_ENSG00000154102.6"; exon_number "3"; exon_id "43800de1-fd56-41ca-8c33-44c05af55a0f_ENSG00000154102.6.3";
chr16	/dev/stdin	transcript	85741124	85784697	.	-	.	gene_id "d211a3b1-f186-4309-94e0-45c779951252_ENSG00000154102.6"; transcript_id "d211a3b1-f186-4309-94e0-45c779951252_ENSG00000154102.6";
chr16	/dev/stdin	exon	85741124	85741672	.	-	.	gene_id "d211a3b1-f186-4309-94e0-45c779951252_ENSG00000154102.6"; transcript_id "d211a3b1-f186-4309-94e0-45c779951252_ENSG00000154102.6"; exon_number "1"; exon_id "d211a3b1-f186-4309-94e0-45c779951252_ENSG00000154102.6.1";
chr16	/dev/stdin	CDS	85741124	85741672	.	-	2	gene_id "d211a3b1-f186-4309-94e0-45c779951252_ENSG00000154102.6"; transcript_id "d211a3b1-f186-4309-94e0-45c779951252_ENSG00000154102.6"; exon_number "1"; exon_id "d211a3b1-f186-4309-94e0-45c779951252_ENSG00000154102.6.1";
chr16	/dev/stdin	exon	85743770	85743891	.	-	.	gene_id "d211a3b1-f186-4309-94e0-45c779951252_ENSG00000154102.6"; transcript_id "d211a3b1-f186-4309-94e0-45c779951252_ENSG00000154102.6"; exon_number "2"; exon_id "d211a3b1-f186-4309-94e0-45c779951252_ENSG00000154102.6.2";
chr16	/dev/stdin	CDS	85743770	85743891	.	-	1	gene_id "d211a3b1-f186-4309-94e0-45c779951252_ENSG00000154102.6"; transcript_id "d211a3b1-f186-4309-94e0-45c779951252_ENSG00000154102.6"; exon_number "2"; exon_id "d211a3b1-f186-4309-94e0-45c779951252_ENSG00000154102.6.2";
chr16	/dev/stdin	exon	85744961	85745056	.	-	.	gene_id "d211a3b1-f186-4309-94e0-45c779951252_ENSG00000154102.6"; transcript_id "d211a3b1-f186-4309-94e0-45c779951252_ENSG00000154102.6"; exon_number "3"; exon_id "d211a3b1-f186-4309-94e0-45c779951252_ENSG00000154102.6.3";
chr16	/dev/stdin	CDS	85744961	85745056	.	-	1	gene_id "d211a3b1-f186-4309-94e0-45c779951252_ENSG00000154102.6"; transcript_id "d211a3b1-f186-4309-94e0-45c779951252_ENSG00000154102.6"; exon_number "3"; exon_id "d211a3b1-f186-4309-94e0-45c779951252_ENSG00000154102.6.3";
chr16	/dev/stdin	exon	85768796	85768841	.	-	.	gene_id "d211a3b1-f186-4309-94e0-45c779951252_ENSG00000154102.6"; transcript_id "d211a3b1-f186-4309-94e0-45c779951252_ENSG00000154102.6"; exon_number "4"; exon_id "d211a3b1-f186-4309-94e0-45c779951252_ENSG00000154102.6.4";
chr16	/dev/stdin	CDS	85768796	85768841	.	-	2	gene_id "d211a3b1-f186-4309-94e0-45c779951252_ENSG00000154102.6"; transcript_id "d211a3b1-f186-4309-94e0-45c779951252_ENSG00000154102.6"; exon_number "4"; exon_id "d211a3b1-f186-4309-94e0-45c779951252_ENSG00000154102.6.4";
chr16	/dev/stdin	exon	85784532	85784697	.	-	.	gene_id "d211a3b1-f186-4309-94e0-45c779951252_ENSG00000154102.6"; transcript_id "d211a3b1-f186-4309-94e0-45c779951252_ENSG00000154102.6"; exon_number "5"; exon_id "d211a3b1-f186-4309-94e0-45c779951252_ENSG00000154102.6.5";
chr16	/dev/stdin	CDS	85784532	85784697	.	-	0	gene_id "d211a3b1-f186-4309-94e0-45c779951252_ENSG00000154102.6"; transcript_id "d211a3b1-f186-4309-94e0-45c779951252_ENSG00000154102.6"; exon_number "5"; exon_id "d211a3b1-f186-4309-94e0-45c779951252_ENSG00000154102.6.5";
chr16	/dev/stdin	start_codon	85784695	85784697	.	-	0	gene_id "d211a3b1-f186-4309-94e0-45c779951252_ENSG00000154102.6"; transcript_id "d211a3b1-f186-4309-94e0-45c779951252_ENSG00000154102.6"; exon_number "5"; exon_id "d211a3b1-f186-4309-94e0-45c779951252_ENSG00000154102.6.5";
chr16	/dev/stdin	transcript	85741124	85784697	.	-	.	gene_id "31940671-59e1-46a4-950f-1f17720f661d_ENSG00000154102.6"; transcript_id "31940671-59e1-46a4-950f-1f17720f661d_ENSG00000154102.6";
chr16	/dev/stdin	exon	85741124	85741672	.	-	.	gene_id "31940671-59e1-46a4-950f-1f17720f661d_ENSG00000154102.6"; transcript_id "31940671-59e1-46a4-950f-1f17720f661d_ENSG00000154102.6"; exon_number "1"; exon_id "31940671-59e1-46a4-950f-1f17720f661d_ENSG00000154102.6.1";
chr16	/dev/stdin	CDS	85741124	85741672	.	-	2	gene_id "31940671-59e1-46a4-950f-1f17720f661d_ENSG00000154102.6"; transcript_id "31940671-59e1-46a4-950f-1f17720f661d_ENSG00000154102.6"; exon_number "1"; exon_id "31940671-59e1-46a4-950f-1f17720f661d_ENSG00000154102.6.1";
chr16	/dev/stdin	exon	85743770	85743894	.	-	.	gene_id "31940671-59e1-46a4-950f-1f17720f661d_ENSG00000154102.6"; transcript_id "31940671-59e1-46a4-950f-1f17720f661d_ENSG00000154102.6"; exon_number "2"; exon_id "31940671-59e1-46a4-950f-1f17720f661d_ENSG00000154102.6.2";
chr16	/dev/stdin	CDS	85743770	85743894	.	-	1	gene_id "31940671-59e1-46a4-950f-1f17720f661d_ENSG00000154102.6"; transcript_id "31940671-59e1-46a4-950f-1f17720f661d_ENSG00000154102.6"; exon_number "2"; exon_id "31940671-59e1-46a4-950f-1f17720f661d_ENSG00000154102.6.2";
chr16	/dev/stdin	exon	85768796	85768841	.	-	.	gene_id "31940671-59e1-46a4-950f-1f17720f661d_ENSG00000154102.6"; transcript_id "31940671-59e1-46a4-950f-1f17720f661d_ENSG00000154102.6"; exon_number "3"; exon_id "31940671-59e1-46a4-950f-1f17720f661d_ENSG00000154102.6.3";
chr16	/dev/stdin	CDS	85768796	85768841	.	-	2	gene_id "31940671-59e1-46a4-950f-1f17720f661d_ENSG00000154102.6"; transcript_id "31940671-59e1-46a4-950f-1f17720f661d_ENSG00000154102.6"; exon_number "3"; exon_id "31940671-59e1-46a4-950f-1f17720f661d_ENSG00000154102.6.3";
chr16	/dev/stdin	exon	85784532	85784697	.	-	.	gene_id "31940671-59e1-46a4-950f-1f17720f661d_ENSG00000154102.6"; transcript_id "31940671-59e1-46a4-950f-1f17720f661d_ENSG00000154102.6"; exon_number "4"; exon_id "31940671-59e1-46a4-950f-1f17720f661d_ENSG00000154102.6.4";
chr16	/dev/stdin	CDS	85784532	85784697	.	-	0	gene_id "31940671-59e1-46a4-950f-1f17720f661d_ENSG00000154102.6"; transcript_id "31940671-59e1-46a4-950f-1f17720f661d_ENSG00000154102.6"; exon_number "4"; exon_id "31940671-59e1-46a4-950f-1f17720f661d_ENSG00000154102.6.4";
chr16	/dev/stdin	start_codon	85784695	85784697	.	-	0	gene_id "31940671-59e1-46a4-950f-1f17720f661d_ENSG00000154102.6"; transcript_id "31940671-59e1-46a4-950f-1f17720f661d_ENSG00000154102.6"; exon_number "4"; exon_id "31940671-59e1-46a4-950f-1f17720f661d_ENSG00000154102.6.4";
chr16	/dev/stdin	transcript	85741124	85784697	.	-	.	gene_id "ENST00000602766.1_ENSG00000154102.6"; transcript_id "ENST00000602766.1_ENSG00000154102.6";
chr16	/dev/stdin	exon	85741124	85741672	.	-	.	gene_id "ENST00000602766.1_ENSG00000154102.6"; transcript_id "ENST00000602766.1_ENSG00000154102.6"; exon_number "1"; exon_id "ENST00000602766.1_ENSG00000154102.6.1";
chr16	/dev/stdin	CDS	85741124	85741672	.	-	1	gene_id "ENST00000602766.1_ENSG00000154102.6"; transcript_id "ENST00000602766.1_ENSG00000154102.6"; exon_number "1"; exon_id "ENST00000602766.1_ENSG00000154102.6.1";
chr16	/dev/stdin	exon	85743770	85743891	.	-	.	gene_id "ENST00000602766.1_ENSG00000154102.6"; transcript_id "ENST00000602766.1_ENSG00000154102.6"; exon_number "2"; exon_id "ENST00000602766.1_ENSG00000154102.6.2";
chr16	/dev/stdin	CDS	85743770	85743891	.	-	0	gene_id "ENST00000602766.1_ENSG00000154102.6"; transcript_id "ENST00000602766.1_ENSG00000154102.6"; exon_number "2"; exon_id "ENST00000602766.1_ENSG00000154102.6.2";
chr16	/dev/stdin	exon	85744016	85744079	.	-	.	gene_id "ENST00000602766.1_ENSG00000154102.6"; transcript_id "ENST00000602766.1_ENSG00000154102.6"; exon_number "3"; exon_id "ENST00000602766.1_ENSG00000154102.6.3";
chr16	/dev/stdin	CDS	85744016	85744079	.	-	1	gene_id "ENST00000602766.1_ENSG00000154102.6"; transcript_id "ENST00000602766.1_ENSG00000154102.6"; exon_number "3"; exon_id "ENST00000602766.1_ENSG00000154102.6.3";
chr16	/dev/stdin	exon	85768796	85768841	.	-	.	gene_id "ENST00000602766.1_ENSG00000154102.6"; transcript_id "ENST00000602766.1_ENSG00000154102.6"; exon_number "4"; exon_id "ENST00000602766.1_ENSG00000154102.6.4";
chr16	/dev/stdin	CDS	85768796	85768841	.	-	2	gene_id "ENST00000602766.1_ENSG00000154102.6"; transcript_id "ENST00000602766.1_ENSG00000154102.6"; exon_number "4"; exon_id "ENST00000602766.1_ENSG00000154102.6.4";
chr16	/dev/stdin	exon	85784532	85784697	.	-	.	gene_id "ENST00000602766.1_ENSG00000154102.6"; transcript_id "ENST00000602766.1_ENSG00000154102.6"; exon_number "5"; exon_id "ENST00000602766.1_ENSG00000154102.6.5";
chr16	/dev/stdin	CDS	85784532	85784697	.	-	0	gene_id "ENST00000602766.1_ENSG00000154102.6"; transcript_id "ENST00000602766.1_ENSG00000154102.6"; exon_number "5"; exon_id "ENST00000602766.1_ENSG00000154102.6.5";
chr16	/dev/stdin	start_codon	85784695	85784697	.	-	0	gene_id "ENST00000602766.1_ENSG00000154102.6"; transcript_id "ENST00000602766.1_ENSG00000154102.6"; exon_number "5"; exon_id "ENST00000602766.1_ENSG00000154102.6.5";
chr16	/dev/stdin	transcript	85741124	85784697	.	-	.	gene_id "4b9bfa19-00dc-47d4-b5d9-798340691632_ENSG00000154102.6"; transcript_id "4b9bfa19-00dc-47d4-b5d9-798340691632_ENSG00000154102.6";
chr16	/dev/stdin	exon	85741124	85741672	.	-	.	gene_id "4b9bfa19-00dc-47d4-b5d9-798340691632_ENSG00000154102.6"; transcript_id "4b9bfa19-00dc-47d4-b5d9-798340691632_ENSG00000154102.6"; exon_number "1"; exon_id "4b9bfa19-00dc-47d4-b5d9-798340691632_ENSG00000154102.6.1";
chr16	/dev/stdin	CDS	85741127	85741672	.	-	0	gene_id "4b9bfa19-00dc-47d4-b5d9-798340691632_ENSG00000154102.6"; transcript_id "4b9bfa19-00dc-47d4-b5d9-798340691632_ENSG00000154102.6"; exon_number "1"; exon_id "4b9bfa19-00dc-47d4-b5d9-798340691632_ENSG00000154102.6.1";
chr16	/dev/stdin	exon	85743770	85743891	.	-	.	gene_id "4b9bfa19-00dc-47d4-b5d9-798340691632_ENSG00000154102.6"; transcript_id "4b9bfa19-00dc-47d4-b5d9-798340691632_ENSG00000154102.6"; exon_number "2"; exon_id "4b9bfa19-00dc-47d4-b5d9-798340691632_ENSG00000154102.6.2";
chr16	/dev/stdin	CDS	85743770	85743891	.	-	2	gene_id "4b9bfa19-00dc-47d4-b5d9-798340691632_ENSG00000154102.6"; transcript_id "4b9bfa19-00dc-47d4-b5d9-798340691632_ENSG00000154102.6"; exon_number "2"; exon_id "4b9bfa19-00dc-47d4-b5d9-798340691632_ENSG00000154102.6.2";
chr16	/dev/stdin	exon	85784532	85784697	.	-	.	gene_id "4b9bfa19-00dc-47d4-b5d9-798340691632_ENSG00000154102.6"; transcript_id "4b9bfa19-00dc-47d4-b5d9-798340691632_ENSG00000154102.6"; exon_number "3"; exon_id "4b9bfa19-00dc-47d4-b5d9-798340691632_ENSG00000154102.6.3";
chr16	/dev/stdin	CDS	85784532	85784697	.	-	0	gene_id "4b9bfa19-00dc-47d4-b5d9-798340691632_ENSG00000154102.6"; transcript_id "4b9bfa19-00dc-47d4-b5d9-798340691632_ENSG00000154102.6"; exon_number "3"; exon_id "4b9bfa19-00dc-47d4-b5d9-798340691632_ENSG00000154102.6.3";
chr16	/dev/stdin	start_codon	85784695	85784697	.	-	0	gene_id "4b9bfa19-00dc-47d4-b5d9-798340691632_ENSG00000154102.6"; transcript_id "4b9bfa19-00dc-47d4-b5d9-798340691632_ENSG00000154102.6"; exon_number "3"; exon_id "4b9bfa19-00dc-47d4-b5d9-798340691632_ENSG00000154102.6.3";
chr16	/dev/stdin	stop_codon	85741124	85741126	.	-	0	gene_id "4b9bfa19-00dc-47d4-b5d9-798340691632_ENSG00000154102.6"; transcript_id "4b9bfa19-00dc-47d4-b5d9-798340691632_ENSG00000154102.6"; exon_number "1"; exon_id "4b9bfa19-00dc-47d4-b5d9-798340691632_ENSG00000154102.6.1";
chr16	/dev/stdin	transcript	85741124	85784697	.	-	.	gene_id "e8324feb-0b65-4ad7-8730-5ff8154f30e3_ENSG00000154102.6"; transcript_id "e8324feb-0b65-4ad7-8730-5ff8154f30e3_ENSG00000154102.6";
chr16	/dev/stdin	exon	85741124	85741672	.	-	.	gene_id "e8324feb-0b65-4ad7-8730-5ff8154f30e3_ENSG00000154102.6"; transcript_id "e8324feb-0b65-4ad7-8730-5ff8154f30e3_ENSG00000154102.6"; exon_number "1"; exon_id "e8324feb-0b65-4ad7-8730-5ff8154f30e3_ENSG00000154102.6.1";
chr16	/dev/stdin	CDS	85741127	85741672	.	-	0	gene_id "e8324feb-0b65-4ad7-8730-5ff8154f30e3_ENSG00000154102.6"; transcript_id "e8324feb-0b65-4ad7-8730-5ff8154f30e3_ENSG00000154102.6"; exon_number "1"; exon_id "e8324feb-0b65-4ad7-8730-5ff8154f30e3_ENSG00000154102.6.1";
chr16	/dev/stdin	exon	85743770	85744079	.	-	.	gene_id "e8324feb-0b65-4ad7-8730-5ff8154f30e3_ENSG00000154102.6"; transcript_id "e8324feb-0b65-4ad7-8730-5ff8154f30e3_ENSG00000154102.6"; exon_number "2"; exon_id "e8324feb-0b65-4ad7-8730-5ff8154f30e3_ENSG00000154102.6.2";
chr16	/dev/stdin	CDS	85743770	85744079	.	-	1	gene_id "e8324feb-0b65-4ad7-8730-5ff8154f30e3_ENSG00000154102.6"; transcript_id "e8324feb-0b65-4ad7-8730-5ff8154f30e3_ENSG00000154102.6"; exon_number "2"; exon_id "e8324feb-0b65-4ad7-8730-5ff8154f30e3_ENSG00000154102.6.2";
chr16	/dev/stdin	exon	85768796	85768841	.	-	.	gene_id "e8324feb-0b65-4ad7-8730-5ff8154f30e3_ENSG00000154102.6"; transcript_id "e8324feb-0b65-4ad7-8730-5ff8154f30e3_ENSG00000154102.6"; exon_number "3"; exon_id "e8324feb-0b65-4ad7-8730-5ff8154f30e3_ENSG00000154102.6.3";
chr16	/dev/stdin	CDS	85768796	85768841	.	-	2	gene_id "e8324feb-0b65-4ad7-8730-5ff8154f30e3_ENSG00000154102.6"; transcript_id "e8324feb-0b65-4ad7-8730-5ff8154f30e3_ENSG00000154102.6"; exon_number "3"; exon_id "e8324feb-0b65-4ad7-8730-5ff8154f30e3_ENSG00000154102.6.3";
chr16	/dev/stdin	exon	85784532	85784697	.	-	.	gene_id "e8324feb-0b65-4ad7-8730-5ff8154f30e3_ENSG00000154102.6"; transcript_id "e8324feb-0b65-4ad7-8730-5ff8154f30e3_ENSG00000154102.6"; exon_number "4"; exon_id "e8324feb-0b65-4ad7-8730-5ff8154f30e3_ENSG00000154102.6.4";
chr16	/dev/stdin	CDS	85784532	85784697	.	-	0	gene_id "e8324feb-0b65-4ad7-8730-5ff8154f30e3_ENSG00000154102.6"; transcript_id "e8324feb-0b65-4ad7-8730-5ff8154f30e3_ENSG00000154102.6"; exon_number "4"; exon_id "e8324feb-0b65-4ad7-8730-5ff8154f30e3_ENSG00000154102.6.4";
chr16	/dev/stdin	start_codon	85784695	85784697	.	-	0	gene_id "e8324feb-0b65-4ad7-8730-5ff8154f30e3_ENSG00000154102.6"; transcript_id "e8324feb-0b65-4ad7-8730-5ff8154f30e3_ENSG00000154102.6"; exon_number "4"; exon_id "e8324feb-0b65-4ad7-8730-5ff8154f30e3_ENSG00000154102.6.4";
chr16	/dev/stdin	stop_codon	85741124	85741126	.	-	0	gene_id "e8324feb-0b65-4ad7-8730-5ff8154f30e3_ENSG00000154102.6"; transcript_id "e8324feb-0b65-4ad7-8730-5ff8154f30e3_ENSG00000154102.6"; exon_number "1"; exon_id "e8324feb-0b65-4ad7-8730-5ff8154f30e3_ENSG00000154102.6.1";
chr16	/dev/stdin	transcript	85741124	85784697	.	-	.	gene_id "8772902c-d52d-4992-b596-16163ca2888f_ENSG00000154102.6"; transcript_id "8772902c-d52d-4992-b596-16163ca2888f_ENSG00000154102.6";
chr16	/dev/stdin	exon	85741124	85741672	.	-	.	gene_id "8772902c-d52d-4992-b596-16163ca2888f_ENSG00000154102.6"; transcript_id "8772902c-d52d-4992-b596-16163ca2888f_ENSG00000154102.6"; exon_number "1"; exon_id "8772902c-d52d-4992-b596-16163ca2888f_ENSG00000154102.6.1";
chr16	/dev/stdin	CDS	85741127	85741672	.	-	0	gene_id "8772902c-d52d-4992-b596-16163ca2888f_ENSG00000154102.6"; transcript_id "8772902c-d52d-4992-b596-16163ca2888f_ENSG00000154102.6"; exon_number "1"; exon_id "8772902c-d52d-4992-b596-16163ca2888f_ENSG00000154102.6.1";
chr16	/dev/stdin	exon	85743770	85744079	.	-	.	gene_id "8772902c-d52d-4992-b596-16163ca2888f_ENSG00000154102.6"; transcript_id "8772902c-d52d-4992-b596-16163ca2888f_ENSG00000154102.6"; exon_number "2"; exon_id "8772902c-d52d-4992-b596-16163ca2888f_ENSG00000154102.6.2";
chr16	/dev/stdin	CDS	85743770	85744079	.	-	1	gene_id "8772902c-d52d-4992-b596-16163ca2888f_ENSG00000154102.6"; transcript_id "8772902c-d52d-4992-b596-16163ca2888f_ENSG00000154102.6"; exon_number "2"; exon_id "8772902c-d52d-4992-b596-16163ca2888f_ENSG00000154102.6.2";
chr16	/dev/stdin	exon	85744961	85745056	.	-	.	gene_id "8772902c-d52d-4992-b596-16163ca2888f_ENSG00000154102.6"; transcript_id "8772902c-d52d-4992-b596-16163ca2888f_ENSG00000154102.6"; exon_number "3"; exon_id "8772902c-d52d-4992-b596-16163ca2888f_ENSG00000154102.6.3";
chr16	/dev/stdin	CDS	85744961	85745056	.	-	1	gene_id "8772902c-d52d-4992-b596-16163ca2888f_ENSG00000154102.6"; transcript_id "8772902c-d52d-4992-b596-16163ca2888f_ENSG00000154102.6"; exon_number "3"; exon_id "8772902c-d52d-4992-b596-16163ca2888f_ENSG00000154102.6.3";
chr16	/dev/stdin	exon	85768796	85768841	.	-	.	gene_id "8772902c-d52d-4992-b596-16163ca2888f_ENSG00000154102.6"; transcript_id "8772902c-d52d-4992-b596-16163ca2888f_ENSG00000154102.6"; exon_number "4"; exon_id "8772902c-d52d-4992-b596-16163ca2888f_ENSG00000154102.6.4";
chr16	/dev/stdin	CDS	85768796	85768841	.	-	2	gene_id "8772902c-d52d-4992-b596-16163ca2888f_ENSG00000154102.6"; transcript_id "8772902c-d52d-4992-b596-16163ca2888f_ENSG00000154102.6"; exon_number "4"; exon_id "8772902c-d52d-4992-b596-16163ca2888f_ENSG00000154102.6.4";
chr16	/dev/stdin	exon	85784532	85784697	.	-	.	gene_id "8772902c-d52d-4992-b596-16163ca2888f_ENSG00000154102.6"; transcript_id "8772902c-d52d-4992-b596-16163ca2888f_ENSG00000154102.6"; exon_number "5"; exon_id "8772902c-d52d-4992-b596-16163ca2888f_ENSG00000154102.6.5";
chr16	/dev/stdin	CDS	85784532	85784697	.	-	0	gene_id "8772902c-d52d-4992-b596-16163ca2888f_ENSG00000154102.6"; transcript_id "8772902c-d52d-4992-b596-16163ca2888f_ENSG00000154102.6"; exon_number "5"; exon_id "8772902c-d52d-4992-b596-16163ca2888f_ENSG00000154102.6.5";
chr16	/dev/stdin	start_codon	85784695	85784697	.	-	0	gene_id "8772902c-d52d-4992-b596-16163ca2888f_ENSG00000154102.6"; transcript_id "8772902c-d52d-4992-b596-16163ca2888f_ENSG00000154102.6"; exon_number "5"; exon_id "8772902c-d52d-4992-b596-16163ca2888f_ENSG00000154102.6.5";
chr16	/dev/stdin	stop_codon	85741124	85741126	.	-	0	gene_id "8772902c-d52d-4992-b596-16163ca2888f_ENSG00000154102.6"; transcript_id "8772902c-d52d-4992-b596-16163ca2888f_ENSG00000154102.6"; exon_number "1"; exon_id "8772902c-d52d-4992-b596-16163ca2888f_ENSG00000154102.6.1";
chr16	/dev/stdin	transcript	85813005	85833146	.	-	.	gene_id "ENST00000253457.3_ENSG00000131148.4"; transcript_id "ENST00000253457.3_ENSG00000131148.4";
chr16	/dev/stdin	exon	85813005	85813473	.	-	.	gene_id "ENST00000253457.3_ENSG00000131148.4"; transcript_id "ENST00000253457.3_ENSG00000131148.4"; exon_number "1"; exon_id "ENST00000253457.3_ENSG00000131148.4.1";
chr16	/dev/stdin	CDS	85813005	85813473	.	-	2	gene_id "ENST00000253457.3_ENSG00000131148.4"; transcript_id "ENST00000253457.3_ENSG00000131148.4"; exon_number "1"; exon_id "ENST00000253457.3_ENSG00000131148.4.1";
chr16	/dev/stdin	exon	85813985	85814079	.	-	.	gene_id "ENST00000253457.3_ENSG00000131148.4"; transcript_id "ENST00000253457.3_ENSG00000131148.4"; exon_number "2"; exon_id "ENST00000253457.3_ENSG00000131148.4.2";
chr16	/dev/stdin	CDS	85813985	85814079	.	-	1	gene_id "ENST00000253457.3_ENSG00000131148.4"; transcript_id "ENST00000253457.3_ENSG00000131148.4"; exon_number "2"; exon_id "ENST00000253457.3_ENSG00000131148.4.2";
chr16	/dev/stdin	exon	85814817	85814886	.	-	.	gene_id "ENST00000253457.3_ENSG00000131148.4"; transcript_id "ENST00000253457.3_ENSG00000131148.4"; exon_number "3"; exon_id "ENST00000253457.3_ENSG00000131148.4.3";
chr16	/dev/stdin	CDS	85814817	85814886	.	-	2	gene_id "ENST00000253457.3_ENSG00000131148.4"; transcript_id "ENST00000253457.3_ENSG00000131148.4"; exon_number "3"; exon_id "ENST00000253457.3_ENSG00000131148.4.3";
chr16	/dev/stdin	exon	85822580	85822656	.	-	.	gene_id "ENST00000253457.3_ENSG00000131148.4"; transcript_id "ENST00000253457.3_ENSG00000131148.4"; exon_number "4"; exon_id "ENST00000253457.3_ENSG00000131148.4.4";
chr16	/dev/stdin	CDS	85822580	85822656	.	-	1	gene_id "ENST00000253457.3_ENSG00000131148.4"; transcript_id "ENST00000253457.3_ENSG00000131148.4"; exon_number "4"; exon_id "ENST00000253457.3_ENSG00000131148.4.4";
chr16	/dev/stdin	exon	85832671	85833146	.	-	.	gene_id "ENST00000253457.3_ENSG00000131148.4"; transcript_id "ENST00000253457.3_ENSG00000131148.4"; exon_number "5"; exon_id "ENST00000253457.3_ENSG00000131148.4.5";
chr16	/dev/stdin	CDS	85832671	85833146	.	-	0	gene_id "ENST00000253457.3_ENSG00000131148.4"; transcript_id "ENST00000253457.3_ENSG00000131148.4"; exon_number "5"; exon_id "ENST00000253457.3_ENSG00000131148.4.5";
chr16	/dev/stdin	start_codon	85833144	85833146	.	-	0	gene_id "ENST00000253457.3_ENSG00000131148.4"; transcript_id "ENST00000253457.3_ENSG00000131148.4"; exon_number "5"; exon_id "ENST00000253457.3_ENSG00000131148.4.5";
chr16	/dev/stdin	transcript	85812231	85822657	.	-	.	gene_id "ec1e1bb2-a029-4119-9c3e-af70fe5b8081_ENSG00000131148.4"; transcript_id "ec1e1bb2-a029-4119-9c3e-af70fe5b8081_ENSG00000131148.4";
chr16	/dev/stdin	exon	85812231	85813473	.	-	.	gene_id "ec1e1bb2-a029-4119-9c3e-af70fe5b8081_ENSG00000131148.4"; transcript_id "ec1e1bb2-a029-4119-9c3e-af70fe5b8081_ENSG00000131148.4"; exon_number "1"; exon_id "ec1e1bb2-a029-4119-9c3e-af70fe5b8081_ENSG00000131148.4.1";
chr16	/dev/stdin	CDS	85812231	85813473	.	-	0	gene_id "ec1e1bb2-a029-4119-9c3e-af70fe5b8081_ENSG00000131148.4"; transcript_id "ec1e1bb2-a029-4119-9c3e-af70fe5b8081_ENSG00000131148.4"; exon_number "1"; exon_id "ec1e1bb2-a029-4119-9c3e-af70fe5b8081_ENSG00000131148.4.1";
chr16	/dev/stdin	exon	85813985	85814079	.	-	.	gene_id "ec1e1bb2-a029-4119-9c3e-af70fe5b8081_ENSG00000131148.4"; transcript_id "ec1e1bb2-a029-4119-9c3e-af70fe5b8081_ENSG00000131148.4"; exon_number "2"; exon_id "ec1e1bb2-a029-4119-9c3e-af70fe5b8081_ENSG00000131148.4.2";
chr16	/dev/stdin	CDS	85813985	85814079	.	-	2	gene_id "ec1e1bb2-a029-4119-9c3e-af70fe5b8081_ENSG00000131148.4"; transcript_id "ec1e1bb2-a029-4119-9c3e-af70fe5b8081_ENSG00000131148.4"; exon_number "2"; exon_id "ec1e1bb2-a029-4119-9c3e-af70fe5b8081_ENSG00000131148.4.2";
chr16	/dev/stdin	exon	85814817	85814886	.	-	.	gene_id "ec1e1bb2-a029-4119-9c3e-af70fe5b8081_ENSG00000131148.4"; transcript_id "ec1e1bb2-a029-4119-9c3e-af70fe5b8081_ENSG00000131148.4"; exon_number "3"; exon_id "ec1e1bb2-a029-4119-9c3e-af70fe5b8081_ENSG00000131148.4.3";
chr16	/dev/stdin	CDS	85814817	85814886	.	-	0	gene_id "ec1e1bb2-a029-4119-9c3e-af70fe5b8081_ENSG00000131148.4"; transcript_id "ec1e1bb2-a029-4119-9c3e-af70fe5b8081_ENSG00000131148.4"; exon_number "3"; exon_id "ec1e1bb2-a029-4119-9c3e-af70fe5b8081_ENSG00000131148.4.3";
chr16	/dev/stdin	exon	85822580	85822657	.	-	.	gene_id "ec1e1bb2-a029-4119-9c3e-af70fe5b8081_ENSG00000131148.4"; transcript_id "ec1e1bb2-a029-4119-9c3e-af70fe5b8081_ENSG00000131148.4"; exon_number "4"; exon_id "ec1e1bb2-a029-4119-9c3e-af70fe5b8081_ENSG00000131148.4.4";
chr16	/dev/stdin	CDS	85822580	85822657	.	-	0	gene_id "ec1e1bb2-a029-4119-9c3e-af70fe5b8081_ENSG00000131148.4"; transcript_id "ec1e1bb2-a029-4119-9c3e-af70fe5b8081_ENSG00000131148.4"; exon_number "4"; exon_id "ec1e1bb2-a029-4119-9c3e-af70fe5b8081_ENSG00000131148.4.4";
chr16	/dev/stdin	start_codon	85822655	85822657	.	-	0	gene_id "ec1e1bb2-a029-4119-9c3e-af70fe5b8081_ENSG00000131148.4"; transcript_id "ec1e1bb2-a029-4119-9c3e-af70fe5b8081_ENSG00000131148.4"; exon_number "4"; exon_id "ec1e1bb2-a029-4119-9c3e-af70fe5b8081_ENSG00000131148.4.4";
chr16	/dev/stdin	transcript	85812231	85833146	.	-	.	gene_id "ENST00000435200.2-2_ENSG00000131148.4"; transcript_id "ENST00000435200.2-2_ENSG00000131148.4";
chr16	/dev/stdin	exon	85812231	85813473	.	-	.	gene_id "ENST00000435200.2-2_ENSG00000131148.4"; transcript_id "ENST00000435200.2-2_ENSG00000131148.4"; exon_number "1"; exon_id "ENST00000435200.2-2_ENSG00000131148.4.1";
chr16	/dev/stdin	CDS	85812234	85813473	.	-	1	gene_id "ENST00000435200.2-2_ENSG00000131148.4"; transcript_id "ENST00000435200.2-2_ENSG00000131148.4"; exon_number "1"; exon_id "ENST00000435200.2-2_ENSG00000131148.4.1";
chr16	/dev/stdin	exon	85814817	85814886	.	-	.	gene_id "ENST00000435200.2-2_ENSG00000131148.4"; transcript_id "ENST00000435200.2-2_ENSG00000131148.4"; exon_number "2"; exon_id "ENST00000435200.2-2_ENSG00000131148.4.2";
chr16	/dev/stdin	CDS	85814817	85814886	.	-	2	gene_id "ENST00000435200.2-2_ENSG00000131148.4"; transcript_id "ENST00000435200.2-2_ENSG00000131148.4"; exon_number "2"; exon_id "ENST00000435200.2-2_ENSG00000131148.4.2";
chr16	/dev/stdin	exon	85822580	85822656	.	-	.	gene_id "ENST00000435200.2-2_ENSG00000131148.4"; transcript_id "ENST00000435200.2-2_ENSG00000131148.4"; exon_number "3"; exon_id "ENST00000435200.2-2_ENSG00000131148.4.3";
chr16	/dev/stdin	CDS	85822580	85822656	.	-	1	gene_id "ENST00000435200.2-2_ENSG00000131148.4"; transcript_id "ENST00000435200.2-2_ENSG00000131148.4"; exon_number "3"; exon_id "ENST00000435200.2-2_ENSG00000131148.4.3";
chr16	/dev/stdin	exon	85832671	85833146	.	-	.	gene_id "ENST00000435200.2-2_ENSG00000131148.4"; transcript_id "ENST00000435200.2-2_ENSG00000131148.4"; exon_number "4"; exon_id "ENST00000435200.2-2_ENSG00000131148.4.4";
chr16	/dev/stdin	CDS	85832671	85833146	.	-	0	gene_id "ENST00000435200.2-2_ENSG00000131148.4"; transcript_id "ENST00000435200.2-2_ENSG00000131148.4"; exon_number "4"; exon_id "ENST00000435200.2-2_ENSG00000131148.4.4";
chr16	/dev/stdin	start_codon	85833144	85833146	.	-	0	gene_id "ENST00000435200.2-2_ENSG00000131148.4"; transcript_id "ENST00000435200.2-2_ENSG00000131148.4"; exon_number "4"; exon_id "ENST00000435200.2-2_ENSG00000131148.4.4";
chr16	/dev/stdin	stop_codon	85812231	85812233	.	-	0	gene_id "ENST00000435200.2-2_ENSG00000131148.4"; transcript_id "ENST00000435200.2-2_ENSG00000131148.4"; exon_number "1"; exon_id "ENST00000435200.2-2_ENSG00000131148.4.1";
chr16	/dev/stdin	transcript	85813005	85833146	.	-	.	gene_id "bfabae14-730d-4d13-8a2c-d3e07b57cf77_ENSG00000131148.4"; transcript_id "bfabae14-730d-4d13-8a2c-d3e07b57cf77_ENSG00000131148.4";
chr16	/dev/stdin	exon	85813005	85813473	.	-	.	gene_id "bfabae14-730d-4d13-8a2c-d3e07b57cf77_ENSG00000131148.4"; transcript_id "bfabae14-730d-4d13-8a2c-d3e07b57cf77_ENSG00000131148.4"; exon_number "1"; exon_id "bfabae14-730d-4d13-8a2c-d3e07b57cf77_ENSG00000131148.4.1";
chr16	/dev/stdin	CDS	85813005	85813473	.	-	0	gene_id "bfabae14-730d-4d13-8a2c-d3e07b57cf77_ENSG00000131148.4"; transcript_id "bfabae14-730d-4d13-8a2c-d3e07b57cf77_ENSG00000131148.4"; exon_number "1"; exon_id "bfabae14-730d-4d13-8a2c-d3e07b57cf77_ENSG00000131148.4.1";
chr16	/dev/stdin	exon	85813985	85814075	.	-	.	gene_id "bfabae14-730d-4d13-8a2c-d3e07b57cf77_ENSG00000131148.4"; transcript_id "bfabae14-730d-4d13-8a2c-d3e07b57cf77_ENSG00000131148.4"; exon_number "2"; exon_id "bfabae14-730d-4d13-8a2c-d3e07b57cf77_ENSG00000131148.4.2";
chr16	/dev/stdin	CDS	85813985	85814075	.	-	1	gene_id "bfabae14-730d-4d13-8a2c-d3e07b57cf77_ENSG00000131148.4"; transcript_id "bfabae14-730d-4d13-8a2c-d3e07b57cf77_ENSG00000131148.4"; exon_number "2"; exon_id "bfabae14-730d-4d13-8a2c-d3e07b57cf77_ENSG00000131148.4.2";
chr16	/dev/stdin	exon	85814817	85814886	.	-	.	gene_id "bfabae14-730d-4d13-8a2c-d3e07b57cf77_ENSG00000131148.4"; transcript_id "bfabae14-730d-4d13-8a2c-d3e07b57cf77_ENSG00000131148.4"; exon_number "3"; exon_id "bfabae14-730d-4d13-8a2c-d3e07b57cf77_ENSG00000131148.4.3";
chr16	/dev/stdin	CDS	85814817	85814886	.	-	2	gene_id "bfabae14-730d-4d13-8a2c-d3e07b57cf77_ENSG00000131148.4"; transcript_id "bfabae14-730d-4d13-8a2c-d3e07b57cf77_ENSG00000131148.4"; exon_number "3"; exon_id "bfabae14-730d-4d13-8a2c-d3e07b57cf77_ENSG00000131148.4.3";
chr16	/dev/stdin	exon	85822580	85822656	.	-	.	gene_id "bfabae14-730d-4d13-8a2c-d3e07b57cf77_ENSG00000131148.4"; transcript_id "bfabae14-730d-4d13-8a2c-d3e07b57cf77_ENSG00000131148.4"; exon_number "4"; exon_id "bfabae14-730d-4d13-8a2c-d3e07b57cf77_ENSG00000131148.4.4";
chr16	/dev/stdin	CDS	85822580	85822656	.	-	1	gene_id "bfabae14-730d-4d13-8a2c-d3e07b57cf77_ENSG00000131148.4"; transcript_id "bfabae14-730d-4d13-8a2c-d3e07b57cf77_ENSG00000131148.4"; exon_number "4"; exon_id "bfabae14-730d-4d13-8a2c-d3e07b57cf77_ENSG00000131148.4.4";
chr16	/dev/stdin	exon	85832671	85833146	.	-	.	gene_id "bfabae14-730d-4d13-8a2c-d3e07b57cf77_ENSG00000131148.4"; transcript_id "bfabae14-730d-4d13-8a2c-d3e07b57cf77_ENSG00000131148.4"; exon_number "5"; exon_id "bfabae14-730d-4d13-8a2c-d3e07b57cf77_ENSG00000131148.4.5";
chr16	/dev/stdin	CDS	85832671	85833146	.	-	0	gene_id "bfabae14-730d-4d13-8a2c-d3e07b57cf77_ENSG00000131148.4"; transcript_id "bfabae14-730d-4d13-8a2c-d3e07b57cf77_ENSG00000131148.4"; exon_number "5"; exon_id "bfabae14-730d-4d13-8a2c-d3e07b57cf77_ENSG00000131148.4.5";
chr16	/dev/stdin	start_codon	85833144	85833146	.	-	0	gene_id "bfabae14-730d-4d13-8a2c-d3e07b57cf77_ENSG00000131148.4"; transcript_id "bfabae14-730d-4d13-8a2c-d3e07b57cf77_ENSG00000131148.4"; exon_number "5"; exon_id "bfabae14-730d-4d13-8a2c-d3e07b57cf77_ENSG00000131148.4.5";
chr16	/dev/stdin	transcript	85832573	85840573	.	+	.	gene_id "67e69ae4-b125-4928-b448-cd26915f0556_ENSG00000131143.4"; transcript_id "67e69ae4-b125-4928-b448-cd26915f0556_ENSG00000131143.4";
chr16	/dev/stdin	exon	85832573	85832674	.	+	.	gene_id "67e69ae4-b125-4928-b448-cd26915f0556_ENSG00000131143.4"; transcript_id "67e69ae4-b125-4928-b448-cd26915f0556_ENSG00000131143.4"; exon_number "1"; exon_id "67e69ae4-b125-4928-b448-cd26915f0556_ENSG00000131143.4.1";
chr16	/dev/stdin	CDS	85832573	85832674	.	+	0	gene_id "67e69ae4-b125-4928-b448-cd26915f0556_ENSG00000131143.4"; transcript_id "67e69ae4-b125-4928-b448-cd26915f0556_ENSG00000131143.4"; exon_number "1"; exon_id "67e69ae4-b125-4928-b448-cd26915f0556_ENSG00000131143.4.1";
chr16	/dev/stdin	exon	85834811	85834884	.	+	.	gene_id "67e69ae4-b125-4928-b448-cd26915f0556_ENSG00000131143.4"; transcript_id "67e69ae4-b125-4928-b448-cd26915f0556_ENSG00000131143.4"; exon_number "2"; exon_id "67e69ae4-b125-4928-b448-cd26915f0556_ENSG00000131143.4.2";
chr16	/dev/stdin	CDS	85834811	85834884	.	+	0	gene_id "67e69ae4-b125-4928-b448-cd26915f0556_ENSG00000131143.4"; transcript_id "67e69ae4-b125-4928-b448-cd26915f0556_ENSG00000131143.4"; exon_number "2"; exon_id "67e69ae4-b125-4928-b448-cd26915f0556_ENSG00000131143.4.2";
chr16	/dev/stdin	exon	85838543	85838710	.	+	.	gene_id "67e69ae4-b125-4928-b448-cd26915f0556_ENSG00000131143.4"; transcript_id "67e69ae4-b125-4928-b448-cd26915f0556_ENSG00000131143.4"; exon_number "3"; exon_id "67e69ae4-b125-4928-b448-cd26915f0556_ENSG00000131143.4.3";
chr16	/dev/stdin	CDS	85838543	85838710	.	+	1	gene_id "67e69ae4-b125-4928-b448-cd26915f0556_ENSG00000131143.4"; transcript_id "67e69ae4-b125-4928-b448-cd26915f0556_ENSG00000131143.4"; exon_number "3"; exon_id "67e69ae4-b125-4928-b448-cd26915f0556_ENSG00000131143.4.3";
chr16	/dev/stdin	exon	85839339	85839470	.	+	.	gene_id "67e69ae4-b125-4928-b448-cd26915f0556_ENSG00000131143.4"; transcript_id "67e69ae4-b125-4928-b448-cd26915f0556_ENSG00000131143.4"; exon_number "4"; exon_id "67e69ae4-b125-4928-b448-cd26915f0556_ENSG00000131143.4.4";
chr16	/dev/stdin	CDS	85839339	85839470	.	+	1	gene_id "67e69ae4-b125-4928-b448-cd26915f0556_ENSG00000131143.4"; transcript_id "67e69ae4-b125-4928-b448-cd26915f0556_ENSG00000131143.4"; exon_number "4"; exon_id "67e69ae4-b125-4928-b448-cd26915f0556_ENSG00000131143.4.4";
chr16	/dev/stdin	exon	85840344	85840573	.	+	.	gene_id "67e69ae4-b125-4928-b448-cd26915f0556_ENSG00000131143.4"; transcript_id "67e69ae4-b125-4928-b448-cd26915f0556_ENSG00000131143.4"; exon_number "5"; exon_id "67e69ae4-b125-4928-b448-cd26915f0556_ENSG00000131143.4.5";
chr16	/dev/stdin	CDS	85840344	85840573	.	+	1	gene_id "67e69ae4-b125-4928-b448-cd26915f0556_ENSG00000131143.4"; transcript_id "67e69ae4-b125-4928-b448-cd26915f0556_ENSG00000131143.4"; exon_number "5"; exon_id "67e69ae4-b125-4928-b448-cd26915f0556_ENSG00000131143.4.5";
chr16	/dev/stdin	start_codon	85832573	85832575	.	+	0	gene_id "67e69ae4-b125-4928-b448-cd26915f0556_ENSG00000131143.4"; transcript_id "67e69ae4-b125-4928-b448-cd26915f0556_ENSG00000131143.4"; exon_number "1"; exon_id "67e69ae4-b125-4928-b448-cd26915f0556_ENSG00000131143.4.1";
chr16	/dev/stdin	transcript	85832573	85840573	.	+	.	gene_id "1e597b96-9345-4e93-ba83-e90d6d5f55f9_ENSG00000131143.4"; transcript_id "1e597b96-9345-4e93-ba83-e90d6d5f55f9_ENSG00000131143.4";
chr16	/dev/stdin	exon	85832573	85832674	.	+	.	gene_id "1e597b96-9345-4e93-ba83-e90d6d5f55f9_ENSG00000131143.4"; transcript_id "1e597b96-9345-4e93-ba83-e90d6d5f55f9_ENSG00000131143.4"; exon_number "1"; exon_id "1e597b96-9345-4e93-ba83-e90d6d5f55f9_ENSG00000131143.4.1";
chr16	/dev/stdin	CDS	85832573	85832674	.	+	0	gene_id "1e597b96-9345-4e93-ba83-e90d6d5f55f9_ENSG00000131143.4"; transcript_id "1e597b96-9345-4e93-ba83-e90d6d5f55f9_ENSG00000131143.4"; exon_number "1"; exon_id "1e597b96-9345-4e93-ba83-e90d6d5f55f9_ENSG00000131143.4.1";
chr16	/dev/stdin	exon	85834811	85834884	.	+	.	gene_id "1e597b96-9345-4e93-ba83-e90d6d5f55f9_ENSG00000131143.4"; transcript_id "1e597b96-9345-4e93-ba83-e90d6d5f55f9_ENSG00000131143.4"; exon_number "2"; exon_id "1e597b96-9345-4e93-ba83-e90d6d5f55f9_ENSG00000131143.4.2";
chr16	/dev/stdin	CDS	85834811	85834884	.	+	0	gene_id "1e597b96-9345-4e93-ba83-e90d6d5f55f9_ENSG00000131143.4"; transcript_id "1e597b96-9345-4e93-ba83-e90d6d5f55f9_ENSG00000131143.4"; exon_number "2"; exon_id "1e597b96-9345-4e93-ba83-e90d6d5f55f9_ENSG00000131143.4.2";
chr16	/dev/stdin	exon	85838543	85838714	.	+	.	gene_id "1e597b96-9345-4e93-ba83-e90d6d5f55f9_ENSG00000131143.4"; transcript_id "1e597b96-9345-4e93-ba83-e90d6d5f55f9_ENSG00000131143.4"; exon_number "3"; exon_id "1e597b96-9345-4e93-ba83-e90d6d5f55f9_ENSG00000131143.4.3";
chr16	/dev/stdin	CDS	85838543	85838714	.	+	1	gene_id "1e597b96-9345-4e93-ba83-e90d6d5f55f9_ENSG00000131143.4"; transcript_id "1e597b96-9345-4e93-ba83-e90d6d5f55f9_ENSG00000131143.4"; exon_number "3"; exon_id "1e597b96-9345-4e93-ba83-e90d6d5f55f9_ENSG00000131143.4.3";
chr16	/dev/stdin	exon	85839339	85839470	.	+	.	gene_id "1e597b96-9345-4e93-ba83-e90d6d5f55f9_ENSG00000131143.4"; transcript_id "1e597b96-9345-4e93-ba83-e90d6d5f55f9_ENSG00000131143.4"; exon_number "4"; exon_id "1e597b96-9345-4e93-ba83-e90d6d5f55f9_ENSG00000131143.4.4";
chr16	/dev/stdin	CDS	85839339	85839470	.	+	0	gene_id "1e597b96-9345-4e93-ba83-e90d6d5f55f9_ENSG00000131143.4"; transcript_id "1e597b96-9345-4e93-ba83-e90d6d5f55f9_ENSG00000131143.4"; exon_number "4"; exon_id "1e597b96-9345-4e93-ba83-e90d6d5f55f9_ENSG00000131143.4.4";
chr16	/dev/stdin	exon	85840344	85840573	.	+	.	gene_id "1e597b96-9345-4e93-ba83-e90d6d5f55f9_ENSG00000131143.4"; transcript_id "1e597b96-9345-4e93-ba83-e90d6d5f55f9_ENSG00000131143.4"; exon_number "5"; exon_id "1e597b96-9345-4e93-ba83-e90d6d5f55f9_ENSG00000131143.4.5";
chr16	/dev/stdin	CDS	85840344	85840573	.	+	0	gene_id "1e597b96-9345-4e93-ba83-e90d6d5f55f9_ENSG00000131143.4"; transcript_id "1e597b96-9345-4e93-ba83-e90d6d5f55f9_ENSG00000131143.4"; exon_number "5"; exon_id "1e597b96-9345-4e93-ba83-e90d6d5f55f9_ENSG00000131143.4.5";
chr16	/dev/stdin	start_codon	85832573	85832575	.	+	0	gene_id "1e597b96-9345-4e93-ba83-e90d6d5f55f9_ENSG00000131143.4"; transcript_id "1e597b96-9345-4e93-ba83-e90d6d5f55f9_ENSG00000131143.4"; exon_number "1"; exon_id "1e597b96-9345-4e93-ba83-e90d6d5f55f9_ENSG00000131143.4.1";
chr16	/dev/stdin	transcript	85833215	85840573	.	+	.	gene_id "ENST00000253452.2_ENSG00000131143.4"; transcript_id "ENST00000253452.2_ENSG00000131143.4";
chr16	/dev/stdin	exon	85833215	85833358	.	+	.	gene_id "ENST00000253452.2_ENSG00000131143.4"; transcript_id "ENST00000253452.2_ENSG00000131143.4"; exon_number "1"; exon_id "ENST00000253452.2_ENSG00000131143.4.1";
chr16	/dev/stdin	CDS	85833215	85833358	.	+	0	gene_id "ENST00000253452.2_ENSG00000131143.4"; transcript_id "ENST00000253452.2_ENSG00000131143.4"; exon_number "1"; exon_id "ENST00000253452.2_ENSG00000131143.4.1";
chr16	/dev/stdin	exon	85834811	85834884	.	+	.	gene_id "ENST00000253452.2_ENSG00000131143.4"; transcript_id "ENST00000253452.2_ENSG00000131143.4"; exon_number "2"; exon_id "ENST00000253452.2_ENSG00000131143.4.2";
chr16	/dev/stdin	CDS	85834811	85834884	.	+	0	gene_id "ENST00000253452.2_ENSG00000131143.4"; transcript_id "ENST00000253452.2_ENSG00000131143.4"; exon_number "2"; exon_id "ENST00000253452.2_ENSG00000131143.4.2";
chr16	/dev/stdin	exon	85838543	85838710	.	+	.	gene_id "ENST00000253452.2_ENSG00000131143.4"; transcript_id "ENST00000253452.2_ENSG00000131143.4"; exon_number "3"; exon_id "ENST00000253452.2_ENSG00000131143.4.3";
chr16	/dev/stdin	CDS	85838543	85838710	.	+	1	gene_id "ENST00000253452.2_ENSG00000131143.4"; transcript_id "ENST00000253452.2_ENSG00000131143.4"; exon_number "3"; exon_id "ENST00000253452.2_ENSG00000131143.4.3";
chr16	/dev/stdin	exon	85839339	85839470	.	+	.	gene_id "ENST00000253452.2_ENSG00000131143.4"; transcript_id "ENST00000253452.2_ENSG00000131143.4"; exon_number "4"; exon_id "ENST00000253452.2_ENSG00000131143.4.4";
chr16	/dev/stdin	CDS	85839339	85839470	.	+	1	gene_id "ENST00000253452.2_ENSG00000131143.4"; transcript_id "ENST00000253452.2_ENSG00000131143.4"; exon_number "4"; exon_id "ENST00000253452.2_ENSG00000131143.4.4";
chr16	/dev/stdin	exon	85840344	85840573	.	+	.	gene_id "ENST00000253452.2_ENSG00000131143.4"; transcript_id "ENST00000253452.2_ENSG00000131143.4"; exon_number "5"; exon_id "ENST00000253452.2_ENSG00000131143.4.5";
chr16	/dev/stdin	CDS	85840344	85840573	.	+	1	gene_id "ENST00000253452.2_ENSG00000131143.4"; transcript_id "ENST00000253452.2_ENSG00000131143.4"; exon_number "5"; exon_id "ENST00000253452.2_ENSG00000131143.4.5";
chr16	/dev/stdin	start_codon	85833215	85833217	.	+	0	gene_id "ENST00000253452.2_ENSG00000131143.4"; transcript_id "ENST00000253452.2_ENSG00000131143.4"; exon_number "1"; exon_id "ENST00000253452.2_ENSG00000131143.4.1";
chr16	/dev/stdin	transcript	85833215	85840408	.	+	.	gene_id "ENST00000253452.2-1_ENSG00000131143.4"; transcript_id "ENST00000253452.2-1_ENSG00000131143.4";
chr16	/dev/stdin	exon	85833215	85833358	.	+	.	gene_id "ENST00000253452.2-1_ENSG00000131143.4"; transcript_id "ENST00000253452.2-1_ENSG00000131143.4"; exon_number "1"; exon_id "ENST00000253452.2-1_ENSG00000131143.4.1";
chr16	/dev/stdin	CDS	85833215	85833358	.	+	0	gene_id "ENST00000253452.2-1_ENSG00000131143.4"; transcript_id "ENST00000253452.2-1_ENSG00000131143.4"; exon_number "1"; exon_id "ENST00000253452.2-1_ENSG00000131143.4.1";
chr16	/dev/stdin	exon	85834811	85834884	.	+	.	gene_id "ENST00000253452.2-1_ENSG00000131143.4"; transcript_id "ENST00000253452.2-1_ENSG00000131143.4"; exon_number "2"; exon_id "ENST00000253452.2-1_ENSG00000131143.4.2";
chr16	/dev/stdin	CDS	85834811	85834884	.	+	0	gene_id "ENST00000253452.2-1_ENSG00000131143.4"; transcript_id "ENST00000253452.2-1_ENSG00000131143.4"; exon_number "2"; exon_id "ENST00000253452.2-1_ENSG00000131143.4.2";
chr16	/dev/stdin	exon	85838543	85838710	.	+	.	gene_id "ENST00000253452.2-1_ENSG00000131143.4"; transcript_id "ENST00000253452.2-1_ENSG00000131143.4"; exon_number "3"; exon_id "ENST00000253452.2-1_ENSG00000131143.4.3";
chr16	/dev/stdin	CDS	85838543	85838710	.	+	1	gene_id "ENST00000253452.2-1_ENSG00000131143.4"; transcript_id "ENST00000253452.2-1_ENSG00000131143.4"; exon_number "3"; exon_id "ENST00000253452.2-1_ENSG00000131143.4.3";
chr16	/dev/stdin	exon	85839339	85839470	.	+	.	gene_id "ENST00000253452.2-1_ENSG00000131143.4"; transcript_id "ENST00000253452.2-1_ENSG00000131143.4"; exon_number "4"; exon_id "ENST00000253452.2-1_ENSG00000131143.4.4";
chr16	/dev/stdin	CDS	85839339	85839470	.	+	1	gene_id "ENST00000253452.2-1_ENSG00000131143.4"; transcript_id "ENST00000253452.2-1_ENSG00000131143.4"; exon_number "4"; exon_id "ENST00000253452.2-1_ENSG00000131143.4.4";
chr16	/dev/stdin	exon	85840344	85840408	.	+	.	gene_id "ENST00000253452.2-1_ENSG00000131143.4"; transcript_id "ENST00000253452.2-1_ENSG00000131143.4"; exon_number "5"; exon_id "ENST00000253452.2-1_ENSG00000131143.4.5";
chr16	/dev/stdin	CDS	85840344	85840408	.	+	1	gene_id "ENST00000253452.2-1_ENSG00000131143.4"; transcript_id "ENST00000253452.2-1_ENSG00000131143.4"; exon_number "5"; exon_id "ENST00000253452.2-1_ENSG00000131143.4.5";
chr16	/dev/stdin	start_codon	85833215	85833217	.	+	0	gene_id "ENST00000253452.2-1_ENSG00000131143.4"; transcript_id "ENST00000253452.2-1_ENSG00000131143.4"; exon_number "1"; exon_id "ENST00000253452.2-1_ENSG00000131143.4.1";
chr16	/dev/stdin	transcript	85833147	85840573	.	+	.	gene_id "ENST00000253452.2-2_ENSG00000131143.4"; transcript_id "ENST00000253452.2-2_ENSG00000131143.4";
chr16	/dev/stdin	exon	85833147	85833358	.	+	.	gene_id "ENST00000253452.2-2_ENSG00000131143.4"; transcript_id "ENST00000253452.2-2_ENSG00000131143.4"; exon_number "1"; exon_id "ENST00000253452.2-2_ENSG00000131143.4.1";
chr16	/dev/stdin	CDS	85833147	85833358	.	+	0	gene_id "ENST00000253452.2-2_ENSG00000131143.4"; transcript_id "ENST00000253452.2-2_ENSG00000131143.4"; exon_number "1"; exon_id "ENST00000253452.2-2_ENSG00000131143.4.1";
chr16	/dev/stdin	exon	85834811	85834884	.	+	.	gene_id "ENST00000253452.2-2_ENSG00000131143.4"; transcript_id "ENST00000253452.2-2_ENSG00000131143.4"; exon_number "2"; exon_id "ENST00000253452.2-2_ENSG00000131143.4.2";
chr16	/dev/stdin	CDS	85834811	85834884	.	+	1	gene_id "ENST00000253452.2-2_ENSG00000131143.4"; transcript_id "ENST00000253452.2-2_ENSG00000131143.4"; exon_number "2"; exon_id "ENST00000253452.2-2_ENSG00000131143.4.2";
chr16	/dev/stdin	exon	85838543	85838710	.	+	.	gene_id "ENST00000253452.2-2_ENSG00000131143.4"; transcript_id "ENST00000253452.2-2_ENSG00000131143.4"; exon_number "3"; exon_id "ENST00000253452.2-2_ENSG00000131143.4.3";
chr16	/dev/stdin	CDS	85838543	85838710	.	+	2	gene_id "ENST00000253452.2-2_ENSG00000131143.4"; transcript_id "ENST00000253452.2-2_ENSG00000131143.4"; exon_number "3"; exon_id "ENST00000253452.2-2_ENSG00000131143.4.3";
chr16	/dev/stdin	exon	85839339	85839470	.	+	.	gene_id "ENST00000253452.2-2_ENSG00000131143.4"; transcript_id "ENST00000253452.2-2_ENSG00000131143.4"; exon_number "4"; exon_id "ENST00000253452.2-2_ENSG00000131143.4.4";
chr16	/dev/stdin	CDS	85839339	85839470	.	+	2	gene_id "ENST00000253452.2-2_ENSG00000131143.4"; transcript_id "ENST00000253452.2-2_ENSG00000131143.4"; exon_number "4"; exon_id "ENST00000253452.2-2_ENSG00000131143.4.4";
chr16	/dev/stdin	exon	85840344	85840573	.	+	.	gene_id "ENST00000253452.2-2_ENSG00000131143.4"; transcript_id "ENST00000253452.2-2_ENSG00000131143.4"; exon_number "5"; exon_id "ENST00000253452.2-2_ENSG00000131143.4.5";
chr16	/dev/stdin	CDS	85840344	85840570	.	+	2	gene_id "ENST00000253452.2-2_ENSG00000131143.4"; transcript_id "ENST00000253452.2-2_ENSG00000131143.4"; exon_number "5"; exon_id "ENST00000253452.2-2_ENSG00000131143.4.5";
chr16	/dev/stdin	start_codon	85833147	85833149	.	+	0	gene_id "ENST00000253452.2-2_ENSG00000131143.4"; transcript_id "ENST00000253452.2-2_ENSG00000131143.4"; exon_number "1"; exon_id "ENST00000253452.2-2_ENSG00000131143.4.1";
chr16	/dev/stdin	stop_codon	85840571	85840573	.	+	0	gene_id "ENST00000253452.2-2_ENSG00000131143.4"; transcript_id "ENST00000253452.2-2_ENSG00000131143.4"; exon_number "5"; exon_id "ENST00000253452.2-2_ENSG00000131143.4.5";
chr16	/dev/stdin	transcript	85833147	85840408	.	+	.	gene_id "ENST00000253452.2-3_ENSG00000131143.4"; transcript_id "ENST00000253452.2-3_ENSG00000131143.4";
chr16	/dev/stdin	exon	85833147	85833358	.	+	.	gene_id "ENST00000253452.2-3_ENSG00000131143.4"; transcript_id "ENST00000253452.2-3_ENSG00000131143.4"; exon_number "1"; exon_id "ENST00000253452.2-3_ENSG00000131143.4.1";
chr16	/dev/stdin	CDS	85833147	85833358	.	+	0	gene_id "ENST00000253452.2-3_ENSG00000131143.4"; transcript_id "ENST00000253452.2-3_ENSG00000131143.4"; exon_number "1"; exon_id "ENST00000253452.2-3_ENSG00000131143.4.1";
chr16	/dev/stdin	exon	85834811	85834884	.	+	.	gene_id "ENST00000253452.2-3_ENSG00000131143.4"; transcript_id "ENST00000253452.2-3_ENSG00000131143.4"; exon_number "2"; exon_id "ENST00000253452.2-3_ENSG00000131143.4.2";
chr16	/dev/stdin	CDS	85834811	85834884	.	+	1	gene_id "ENST00000253452.2-3_ENSG00000131143.4"; transcript_id "ENST00000253452.2-3_ENSG00000131143.4"; exon_number "2"; exon_id "ENST00000253452.2-3_ENSG00000131143.4.2";
chr16	/dev/stdin	exon	85838543	85838710	.	+	.	gene_id "ENST00000253452.2-3_ENSG00000131143.4"; transcript_id "ENST00000253452.2-3_ENSG00000131143.4"; exon_number "3"; exon_id "ENST00000253452.2-3_ENSG00000131143.4.3";
chr16	/dev/stdin	CDS	85838543	85838710	.	+	2	gene_id "ENST00000253452.2-3_ENSG00000131143.4"; transcript_id "ENST00000253452.2-3_ENSG00000131143.4"; exon_number "3"; exon_id "ENST00000253452.2-3_ENSG00000131143.4.3";
chr16	/dev/stdin	exon	85839339	85839470	.	+	.	gene_id "ENST00000253452.2-3_ENSG00000131143.4"; transcript_id "ENST00000253452.2-3_ENSG00000131143.4"; exon_number "4"; exon_id "ENST00000253452.2-3_ENSG00000131143.4.4";
chr16	/dev/stdin	CDS	85839339	85839470	.	+	2	gene_id "ENST00000253452.2-3_ENSG00000131143.4"; transcript_id "ENST00000253452.2-3_ENSG00000131143.4"; exon_number "4"; exon_id "ENST00000253452.2-3_ENSG00000131143.4.4";
chr16	/dev/stdin	exon	85840344	85840408	.	+	.	gene_id "ENST00000253452.2-3_ENSG00000131143.4"; transcript_id "ENST00000253452.2-3_ENSG00000131143.4"; exon_number "5"; exon_id "ENST00000253452.2-3_ENSG00000131143.4.5";
chr16	/dev/stdin	CDS	85840344	85840405	.	+	2	gene_id "ENST00000253452.2-3_ENSG00000131143.4"; transcript_id "ENST00000253452.2-3_ENSG00000131143.4"; exon_number "5"; exon_id "ENST00000253452.2-3_ENSG00000131143.4.5";
chr16	/dev/stdin	start_codon	85833147	85833149	.	+	0	gene_id "ENST00000253452.2-3_ENSG00000131143.4"; transcript_id "ENST00000253452.2-3_ENSG00000131143.4"; exon_number "1"; exon_id "ENST00000253452.2-3_ENSG00000131143.4.1";
chr16	/dev/stdin	stop_codon	85840406	85840408	.	+	0	gene_id "ENST00000253452.2-3_ENSG00000131143.4"; transcript_id "ENST00000253452.2-3_ENSG00000131143.4"; exon_number "5"; exon_id "ENST00000253452.2-3_ENSG00000131143.4.5";
chr16	/dev/stdin	transcript	85833215	85840573	.	+	.	gene_id "8b8f7b7b-a212-4f0e-baee-1fa0b6142be0_ENSG00000131143.4"; transcript_id "8b8f7b7b-a212-4f0e-baee-1fa0b6142be0_ENSG00000131143.4";
chr16	/dev/stdin	exon	85833215	85833358	.	+	.	gene_id "8b8f7b7b-a212-4f0e-baee-1fa0b6142be0_ENSG00000131143.4"; transcript_id "8b8f7b7b-a212-4f0e-baee-1fa0b6142be0_ENSG00000131143.4"; exon_number "1"; exon_id "8b8f7b7b-a212-4f0e-baee-1fa0b6142be0_ENSG00000131143.4.1";
chr16	/dev/stdin	CDS	85833215	85833358	.	+	0	gene_id "8b8f7b7b-a212-4f0e-baee-1fa0b6142be0_ENSG00000131143.4"; transcript_id "8b8f7b7b-a212-4f0e-baee-1fa0b6142be0_ENSG00000131143.4"; exon_number "1"; exon_id "8b8f7b7b-a212-4f0e-baee-1fa0b6142be0_ENSG00000131143.4.1";
chr16	/dev/stdin	exon	85834811	85834884	.	+	.	gene_id "8b8f7b7b-a212-4f0e-baee-1fa0b6142be0_ENSG00000131143.4"; transcript_id "8b8f7b7b-a212-4f0e-baee-1fa0b6142be0_ENSG00000131143.4"; exon_number "2"; exon_id "8b8f7b7b-a212-4f0e-baee-1fa0b6142be0_ENSG00000131143.4.2";
chr16	/dev/stdin	CDS	85834811	85834884	.	+	0	gene_id "8b8f7b7b-a212-4f0e-baee-1fa0b6142be0_ENSG00000131143.4"; transcript_id "8b8f7b7b-a212-4f0e-baee-1fa0b6142be0_ENSG00000131143.4"; exon_number "2"; exon_id "8b8f7b7b-a212-4f0e-baee-1fa0b6142be0_ENSG00000131143.4.2";
chr16	/dev/stdin	exon	85838543	85838710	.	+	.	gene_id "8b8f7b7b-a212-4f0e-baee-1fa0b6142be0_ENSG00000131143.4"; transcript_id "8b8f7b7b-a212-4f0e-baee-1fa0b6142be0_ENSG00000131143.4"; exon_number "3"; exon_id "8b8f7b7b-a212-4f0e-baee-1fa0b6142be0_ENSG00000131143.4.3";
chr16	/dev/stdin	CDS	85838543	85838710	.	+	1	gene_id "8b8f7b7b-a212-4f0e-baee-1fa0b6142be0_ENSG00000131143.4"; transcript_id "8b8f7b7b-a212-4f0e-baee-1fa0b6142be0_ENSG00000131143.4"; exon_number "3"; exon_id "8b8f7b7b-a212-4f0e-baee-1fa0b6142be0_ENSG00000131143.4.3";
chr16	/dev/stdin	exon	85839339	85840573	.	+	.	gene_id "8b8f7b7b-a212-4f0e-baee-1fa0b6142be0_ENSG00000131143.4"; transcript_id "8b8f7b7b-a212-4f0e-baee-1fa0b6142be0_ENSG00000131143.4"; exon_number "4"; exon_id "8b8f7b7b-a212-4f0e-baee-1fa0b6142be0_ENSG00000131143.4.4";
chr16	/dev/stdin	CDS	85839339	85840573	.	+	1	gene_id "8b8f7b7b-a212-4f0e-baee-1fa0b6142be0_ENSG00000131143.4"; transcript_id "8b8f7b7b-a212-4f0e-baee-1fa0b6142be0_ENSG00000131143.4"; exon_number "4"; exon_id "8b8f7b7b-a212-4f0e-baee-1fa0b6142be0_ENSG00000131143.4.4";
chr16	/dev/stdin	start_codon	85833215	85833217	.	+	0	gene_id "8b8f7b7b-a212-4f0e-baee-1fa0b6142be0_ENSG00000131143.4"; transcript_id "8b8f7b7b-a212-4f0e-baee-1fa0b6142be0_ENSG00000131143.4"; exon_number "1"; exon_id "8b8f7b7b-a212-4f0e-baee-1fa0b6142be0_ENSG00000131143.4.1";
chr16	/dev/stdin	transcript	85833215	85840573	.	+	.	gene_id "cfebd40a-c274-4d20-86f8-47e734f68c20_ENSG00000131143.4"; transcript_id "cfebd40a-c274-4d20-86f8-47e734f68c20_ENSG00000131143.4";
chr16	/dev/stdin	exon	85833215	85833358	.	+	.	gene_id "cfebd40a-c274-4d20-86f8-47e734f68c20_ENSG00000131143.4"; transcript_id "cfebd40a-c274-4d20-86f8-47e734f68c20_ENSG00000131143.4"; exon_number "1"; exon_id "cfebd40a-c274-4d20-86f8-47e734f68c20_ENSG00000131143.4.1";
chr16	/dev/stdin	CDS	85833215	85833358	.	+	0	gene_id "cfebd40a-c274-4d20-86f8-47e734f68c20_ENSG00000131143.4"; transcript_id "cfebd40a-c274-4d20-86f8-47e734f68c20_ENSG00000131143.4"; exon_number "1"; exon_id "cfebd40a-c274-4d20-86f8-47e734f68c20_ENSG00000131143.4.1";
chr16	/dev/stdin	exon	85834811	85834884	.	+	.	gene_id "cfebd40a-c274-4d20-86f8-47e734f68c20_ENSG00000131143.4"; transcript_id "cfebd40a-c274-4d20-86f8-47e734f68c20_ENSG00000131143.4"; exon_number "2"; exon_id "cfebd40a-c274-4d20-86f8-47e734f68c20_ENSG00000131143.4.2";
chr16	/dev/stdin	CDS	85834811	85834884	.	+	0	gene_id "cfebd40a-c274-4d20-86f8-47e734f68c20_ENSG00000131143.4"; transcript_id "cfebd40a-c274-4d20-86f8-47e734f68c20_ENSG00000131143.4"; exon_number "2"; exon_id "cfebd40a-c274-4d20-86f8-47e734f68c20_ENSG00000131143.4.2";
chr16	/dev/stdin	exon	85838543	85838710	.	+	.	gene_id "cfebd40a-c274-4d20-86f8-47e734f68c20_ENSG00000131143.4"; transcript_id "cfebd40a-c274-4d20-86f8-47e734f68c20_ENSG00000131143.4"; exon_number "3"; exon_id "cfebd40a-c274-4d20-86f8-47e734f68c20_ENSG00000131143.4.3";
chr16	/dev/stdin	CDS	85838543	85838710	.	+	1	gene_id "cfebd40a-c274-4d20-86f8-47e734f68c20_ENSG00000131143.4"; transcript_id "cfebd40a-c274-4d20-86f8-47e734f68c20_ENSG00000131143.4"; exon_number "3"; exon_id "cfebd40a-c274-4d20-86f8-47e734f68c20_ENSG00000131143.4.3";
chr16	/dev/stdin	exon	85839339	85839470	.	+	.	gene_id "cfebd40a-c274-4d20-86f8-47e734f68c20_ENSG00000131143.4"; transcript_id "cfebd40a-c274-4d20-86f8-47e734f68c20_ENSG00000131143.4"; exon_number "4"; exon_id "cfebd40a-c274-4d20-86f8-47e734f68c20_ENSG00000131143.4.4";
chr16	/dev/stdin	CDS	85839339	85839470	.	+	1	gene_id "cfebd40a-c274-4d20-86f8-47e734f68c20_ENSG00000131143.4"; transcript_id "cfebd40a-c274-4d20-86f8-47e734f68c20_ENSG00000131143.4"; exon_number "4"; exon_id "cfebd40a-c274-4d20-86f8-47e734f68c20_ENSG00000131143.4.4";
chr16	/dev/stdin	exon	85840366	85840573	.	+	.	gene_id "cfebd40a-c274-4d20-86f8-47e734f68c20_ENSG00000131143.4"; transcript_id "cfebd40a-c274-4d20-86f8-47e734f68c20_ENSG00000131143.4"; exon_number "5"; exon_id "cfebd40a-c274-4d20-86f8-47e734f68c20_ENSG00000131143.4.5";
chr16	/dev/stdin	CDS	85840366	85840570	.	+	1	gene_id "cfebd40a-c274-4d20-86f8-47e734f68c20_ENSG00000131143.4"; transcript_id "cfebd40a-c274-4d20-86f8-47e734f68c20_ENSG00000131143.4"; exon_number "5"; exon_id "cfebd40a-c274-4d20-86f8-47e734f68c20_ENSG00000131143.4.5";
chr16	/dev/stdin	start_codon	85833215	85833217	.	+	0	gene_id "cfebd40a-c274-4d20-86f8-47e734f68c20_ENSG00000131143.4"; transcript_id "cfebd40a-c274-4d20-86f8-47e734f68c20_ENSG00000131143.4"; exon_number "1"; exon_id "cfebd40a-c274-4d20-86f8-47e734f68c20_ENSG00000131143.4.1";
chr16	/dev/stdin	stop_codon	85840571	85840573	.	+	0	gene_id "cfebd40a-c274-4d20-86f8-47e734f68c20_ENSG00000131143.4"; transcript_id "cfebd40a-c274-4d20-86f8-47e734f68c20_ENSG00000131143.4"; exon_number "5"; exon_id "cfebd40a-c274-4d20-86f8-47e734f68c20_ENSG00000131143.4.5";
chr16	/dev/stdin	transcript	85833215	85840573	.	+	.	gene_id "5750866d-2a53-4fe9-898b-fa1c51c6769a_ENSG00000131143.4"; transcript_id "5750866d-2a53-4fe9-898b-fa1c51c6769a_ENSG00000131143.4";
chr16	/dev/stdin	exon	85833215	85833358	.	+	.	gene_id "5750866d-2a53-4fe9-898b-fa1c51c6769a_ENSG00000131143.4"; transcript_id "5750866d-2a53-4fe9-898b-fa1c51c6769a_ENSG00000131143.4"; exon_number "1"; exon_id "5750866d-2a53-4fe9-898b-fa1c51c6769a_ENSG00000131143.4.1";
chr16	/dev/stdin	CDS	85833215	85833358	.	+	0	gene_id "5750866d-2a53-4fe9-898b-fa1c51c6769a_ENSG00000131143.4"; transcript_id "5750866d-2a53-4fe9-898b-fa1c51c6769a_ENSG00000131143.4"; exon_number "1"; exon_id "5750866d-2a53-4fe9-898b-fa1c51c6769a_ENSG00000131143.4.1";
chr16	/dev/stdin	exon	85834811	85834884	.	+	.	gene_id "5750866d-2a53-4fe9-898b-fa1c51c6769a_ENSG00000131143.4"; transcript_id "5750866d-2a53-4fe9-898b-fa1c51c6769a_ENSG00000131143.4"; exon_number "2"; exon_id "5750866d-2a53-4fe9-898b-fa1c51c6769a_ENSG00000131143.4.2";
chr16	/dev/stdin	CDS	85834811	85834884	.	+	0	gene_id "5750866d-2a53-4fe9-898b-fa1c51c6769a_ENSG00000131143.4"; transcript_id "5750866d-2a53-4fe9-898b-fa1c51c6769a_ENSG00000131143.4"; exon_number "2"; exon_id "5750866d-2a53-4fe9-898b-fa1c51c6769a_ENSG00000131143.4.2";
chr16	/dev/stdin	exon	85838543	85838714	.	+	.	gene_id "5750866d-2a53-4fe9-898b-fa1c51c6769a_ENSG00000131143.4"; transcript_id "5750866d-2a53-4fe9-898b-fa1c51c6769a_ENSG00000131143.4"; exon_number "3"; exon_id "5750866d-2a53-4fe9-898b-fa1c51c6769a_ENSG00000131143.4.3";
chr16	/dev/stdin	CDS	85838543	85838714	.	+	1	gene_id "5750866d-2a53-4fe9-898b-fa1c51c6769a_ENSG00000131143.4"; transcript_id "5750866d-2a53-4fe9-898b-fa1c51c6769a_ENSG00000131143.4"; exon_number "3"; exon_id "5750866d-2a53-4fe9-898b-fa1c51c6769a_ENSG00000131143.4.3";
chr16	/dev/stdin	exon	85839339	85839470	.	+	.	gene_id "5750866d-2a53-4fe9-898b-fa1c51c6769a_ENSG00000131143.4"; transcript_id "5750866d-2a53-4fe9-898b-fa1c51c6769a_ENSG00000131143.4"; exon_number "4"; exon_id "5750866d-2a53-4fe9-898b-fa1c51c6769a_ENSG00000131143.4.4";
chr16	/dev/stdin	CDS	85839339	85839470	.	+	0	gene_id "5750866d-2a53-4fe9-898b-fa1c51c6769a_ENSG00000131143.4"; transcript_id "5750866d-2a53-4fe9-898b-fa1c51c6769a_ENSG00000131143.4"; exon_number "4"; exon_id "5750866d-2a53-4fe9-898b-fa1c51c6769a_ENSG00000131143.4.4";
chr16	/dev/stdin	exon	85840344	85840573	.	+	.	gene_id "5750866d-2a53-4fe9-898b-fa1c51c6769a_ENSG00000131143.4"; transcript_id "5750866d-2a53-4fe9-898b-fa1c51c6769a_ENSG00000131143.4"; exon_number "5"; exon_id "5750866d-2a53-4fe9-898b-fa1c51c6769a_ENSG00000131143.4.5";
chr16	/dev/stdin	CDS	85840344	85840573	.	+	0	gene_id "5750866d-2a53-4fe9-898b-fa1c51c6769a_ENSG00000131143.4"; transcript_id "5750866d-2a53-4fe9-898b-fa1c51c6769a_ENSG00000131143.4"; exon_number "5"; exon_id "5750866d-2a53-4fe9-898b-fa1c51c6769a_ENSG00000131143.4.5";
chr16	/dev/stdin	start_codon	85833215	85833217	.	+	0	gene_id "5750866d-2a53-4fe9-898b-fa1c51c6769a_ENSG00000131143.4"; transcript_id "5750866d-2a53-4fe9-898b-fa1c51c6769a_ENSG00000131143.4"; exon_number "1"; exon_id "5750866d-2a53-4fe9-898b-fa1c51c6769a_ENSG00000131143.4.1";
chr16	/dev/stdin	transcript	85833215	85840408	.	+	.	gene_id "5750866d-2a53-4fe9-898b-fa1c51c6769a-1_ENSG00000131143.4"; transcript_id "5750866d-2a53-4fe9-898b-fa1c51c6769a-1_ENSG00000131143.4";
chr16	/dev/stdin	exon	85833215	85833358	.	+	.	gene_id "5750866d-2a53-4fe9-898b-fa1c51c6769a-1_ENSG00000131143.4"; transcript_id "5750866d-2a53-4fe9-898b-fa1c51c6769a-1_ENSG00000131143.4"; exon_number "1"; exon_id "5750866d-2a53-4fe9-898b-fa1c51c6769a-1_ENSG00000131143.4.1";
chr16	/dev/stdin	CDS	85833215	85833358	.	+	0	gene_id "5750866d-2a53-4fe9-898b-fa1c51c6769a-1_ENSG00000131143.4"; transcript_id "5750866d-2a53-4fe9-898b-fa1c51c6769a-1_ENSG00000131143.4"; exon_number "1"; exon_id "5750866d-2a53-4fe9-898b-fa1c51c6769a-1_ENSG00000131143.4.1";
chr16	/dev/stdin	exon	85834811	85834884	.	+	.	gene_id "5750866d-2a53-4fe9-898b-fa1c51c6769a-1_ENSG00000131143.4"; transcript_id "5750866d-2a53-4fe9-898b-fa1c51c6769a-1_ENSG00000131143.4"; exon_number "2"; exon_id "5750866d-2a53-4fe9-898b-fa1c51c6769a-1_ENSG00000131143.4.2";
chr16	/dev/stdin	CDS	85834811	85834884	.	+	0	gene_id "5750866d-2a53-4fe9-898b-fa1c51c6769a-1_ENSG00000131143.4"; transcript_id "5750866d-2a53-4fe9-898b-fa1c51c6769a-1_ENSG00000131143.4"; exon_number "2"; exon_id "5750866d-2a53-4fe9-898b-fa1c51c6769a-1_ENSG00000131143.4.2";
chr16	/dev/stdin	exon	85838543	85838714	.	+	.	gene_id "5750866d-2a53-4fe9-898b-fa1c51c6769a-1_ENSG00000131143.4"; transcript_id "5750866d-2a53-4fe9-898b-fa1c51c6769a-1_ENSG00000131143.4"; exon_number "3"; exon_id "5750866d-2a53-4fe9-898b-fa1c51c6769a-1_ENSG00000131143.4.3";
chr16	/dev/stdin	CDS	85838543	85838714	.	+	1	gene_id "5750866d-2a53-4fe9-898b-fa1c51c6769a-1_ENSG00000131143.4"; transcript_id "5750866d-2a53-4fe9-898b-fa1c51c6769a-1_ENSG00000131143.4"; exon_number "3"; exon_id "5750866d-2a53-4fe9-898b-fa1c51c6769a-1_ENSG00000131143.4.3";
chr16	/dev/stdin	exon	85839339	85839470	.	+	.	gene_id "5750866d-2a53-4fe9-898b-fa1c51c6769a-1_ENSG00000131143.4"; transcript_id "5750866d-2a53-4fe9-898b-fa1c51c6769a-1_ENSG00000131143.4"; exon_number "4"; exon_id "5750866d-2a53-4fe9-898b-fa1c51c6769a-1_ENSG00000131143.4.4";
chr16	/dev/stdin	CDS	85839339	85839470	.	+	0	gene_id "5750866d-2a53-4fe9-898b-fa1c51c6769a-1_ENSG00000131143.4"; transcript_id "5750866d-2a53-4fe9-898b-fa1c51c6769a-1_ENSG00000131143.4"; exon_number "4"; exon_id "5750866d-2a53-4fe9-898b-fa1c51c6769a-1_ENSG00000131143.4.4";
chr16	/dev/stdin	exon	85840344	85840408	.	+	.	gene_id "5750866d-2a53-4fe9-898b-fa1c51c6769a-1_ENSG00000131143.4"; transcript_id "5750866d-2a53-4fe9-898b-fa1c51c6769a-1_ENSG00000131143.4"; exon_number "5"; exon_id "5750866d-2a53-4fe9-898b-fa1c51c6769a-1_ENSG00000131143.4.5";
chr16	/dev/stdin	CDS	85840344	85840408	.	+	0	gene_id "5750866d-2a53-4fe9-898b-fa1c51c6769a-1_ENSG00000131143.4"; transcript_id "5750866d-2a53-4fe9-898b-fa1c51c6769a-1_ENSG00000131143.4"; exon_number "5"; exon_id "5750866d-2a53-4fe9-898b-fa1c51c6769a-1_ENSG00000131143.4.5";
chr16	/dev/stdin	start_codon	85833215	85833217	.	+	0	gene_id "5750866d-2a53-4fe9-898b-fa1c51c6769a-1_ENSG00000131143.4"; transcript_id "5750866d-2a53-4fe9-898b-fa1c51c6769a-1_ENSG00000131143.4"; exon_number "1"; exon_id "5750866d-2a53-4fe9-898b-fa1c51c6769a-1_ENSG00000131143.4.1";
chr16	/dev/stdin	transcript	85833215	85840573	.	+	.	gene_id "e6d4dc43-c160-493b-b401-4ea4c003f37c_ENSG00000131143.4"; transcript_id "e6d4dc43-c160-493b-b401-4ea4c003f37c_ENSG00000131143.4";
chr16	/dev/stdin	exon	85833215	85833358	.	+	.	gene_id "e6d4dc43-c160-493b-b401-4ea4c003f37c_ENSG00000131143.4"; transcript_id "e6d4dc43-c160-493b-b401-4ea4c003f37c_ENSG00000131143.4"; exon_number "1"; exon_id "e6d4dc43-c160-493b-b401-4ea4c003f37c_ENSG00000131143.4.1";
chr16	/dev/stdin	CDS	85833215	85833358	.	+	0	gene_id "e6d4dc43-c160-493b-b401-4ea4c003f37c_ENSG00000131143.4"; transcript_id "e6d4dc43-c160-493b-b401-4ea4c003f37c_ENSG00000131143.4"; exon_number "1"; exon_id "e6d4dc43-c160-493b-b401-4ea4c003f37c_ENSG00000131143.4.1";
chr16	/dev/stdin	exon	85834811	85834884	.	+	.	gene_id "e6d4dc43-c160-493b-b401-4ea4c003f37c_ENSG00000131143.4"; transcript_id "e6d4dc43-c160-493b-b401-4ea4c003f37c_ENSG00000131143.4"; exon_number "2"; exon_id "e6d4dc43-c160-493b-b401-4ea4c003f37c_ENSG00000131143.4.2";
chr16	/dev/stdin	CDS	85834811	85834884	.	+	0	gene_id "e6d4dc43-c160-493b-b401-4ea4c003f37c_ENSG00000131143.4"; transcript_id "e6d4dc43-c160-493b-b401-4ea4c003f37c_ENSG00000131143.4"; exon_number "2"; exon_id "e6d4dc43-c160-493b-b401-4ea4c003f37c_ENSG00000131143.4.2";
chr16	/dev/stdin	exon	85838543	85838710	.	+	.	gene_id "e6d4dc43-c160-493b-b401-4ea4c003f37c_ENSG00000131143.4"; transcript_id "e6d4dc43-c160-493b-b401-4ea4c003f37c_ENSG00000131143.4"; exon_number "3"; exon_id "e6d4dc43-c160-493b-b401-4ea4c003f37c_ENSG00000131143.4.3";
chr16	/dev/stdin	CDS	85838543	85838710	.	+	1	gene_id "e6d4dc43-c160-493b-b401-4ea4c003f37c_ENSG00000131143.4"; transcript_id "e6d4dc43-c160-493b-b401-4ea4c003f37c_ENSG00000131143.4"; exon_number "3"; exon_id "e6d4dc43-c160-493b-b401-4ea4c003f37c_ENSG00000131143.4.3";
chr16	/dev/stdin	exon	85839339	85839470	.	+	.	gene_id "e6d4dc43-c160-493b-b401-4ea4c003f37c_ENSG00000131143.4"; transcript_id "e6d4dc43-c160-493b-b401-4ea4c003f37c_ENSG00000131143.4"; exon_number "4"; exon_id "e6d4dc43-c160-493b-b401-4ea4c003f37c_ENSG00000131143.4.4";
chr16	/dev/stdin	CDS	85839339	85839470	.	+	1	gene_id "e6d4dc43-c160-493b-b401-4ea4c003f37c_ENSG00000131143.4"; transcript_id "e6d4dc43-c160-493b-b401-4ea4c003f37c_ENSG00000131143.4"; exon_number "4"; exon_id "e6d4dc43-c160-493b-b401-4ea4c003f37c_ENSG00000131143.4.4";
chr16	/dev/stdin	exon	85840433	85840573	.	+	.	gene_id "e6d4dc43-c160-493b-b401-4ea4c003f37c_ENSG00000131143.4"; transcript_id "e6d4dc43-c160-493b-b401-4ea4c003f37c_ENSG00000131143.4"; exon_number "5"; exon_id "e6d4dc43-c160-493b-b401-4ea4c003f37c_ENSG00000131143.4.5";
chr16	/dev/stdin	CDS	85840433	85840573	.	+	1	gene_id "e6d4dc43-c160-493b-b401-4ea4c003f37c_ENSG00000131143.4"; transcript_id "e6d4dc43-c160-493b-b401-4ea4c003f37c_ENSG00000131143.4"; exon_number "5"; exon_id "e6d4dc43-c160-493b-b401-4ea4c003f37c_ENSG00000131143.4.5";
chr16	/dev/stdin	start_codon	85833215	85833217	.	+	0	gene_id "e6d4dc43-c160-493b-b401-4ea4c003f37c_ENSG00000131143.4"; transcript_id "e6d4dc43-c160-493b-b401-4ea4c003f37c_ENSG00000131143.4"; exon_number "1"; exon_id "e6d4dc43-c160-493b-b401-4ea4c003f37c_ENSG00000131143.4.1";
chr16	/dev/stdin	transcript	85833215	85840573	.	+	.	gene_id "3a117ab1-83c5-4bf8-8dad-9fb08bd207c0_ENSG00000131143.4"; transcript_id "3a117ab1-83c5-4bf8-8dad-9fb08bd207c0_ENSG00000131143.4";
chr16	/dev/stdin	exon	85833215	85833358	.	+	.	gene_id "3a117ab1-83c5-4bf8-8dad-9fb08bd207c0_ENSG00000131143.4"; transcript_id "3a117ab1-83c5-4bf8-8dad-9fb08bd207c0_ENSG00000131143.4"; exon_number "1"; exon_id "3a117ab1-83c5-4bf8-8dad-9fb08bd207c0_ENSG00000131143.4.1";
chr16	/dev/stdin	CDS	85833215	85833358	.	+	0	gene_id "3a117ab1-83c5-4bf8-8dad-9fb08bd207c0_ENSG00000131143.4"; transcript_id "3a117ab1-83c5-4bf8-8dad-9fb08bd207c0_ENSG00000131143.4"; exon_number "1"; exon_id "3a117ab1-83c5-4bf8-8dad-9fb08bd207c0_ENSG00000131143.4.1";
chr16	/dev/stdin	exon	85834811	85834884	.	+	.	gene_id "3a117ab1-83c5-4bf8-8dad-9fb08bd207c0_ENSG00000131143.4"; transcript_id "3a117ab1-83c5-4bf8-8dad-9fb08bd207c0_ENSG00000131143.4"; exon_number "2"; exon_id "3a117ab1-83c5-4bf8-8dad-9fb08bd207c0_ENSG00000131143.4.2";
chr16	/dev/stdin	CDS	85834811	85834884	.	+	0	gene_id "3a117ab1-83c5-4bf8-8dad-9fb08bd207c0_ENSG00000131143.4"; transcript_id "3a117ab1-83c5-4bf8-8dad-9fb08bd207c0_ENSG00000131143.4"; exon_number "2"; exon_id "3a117ab1-83c5-4bf8-8dad-9fb08bd207c0_ENSG00000131143.4.2";
chr16	/dev/stdin	exon	85838543	85839470	.	+	.	gene_id "3a117ab1-83c5-4bf8-8dad-9fb08bd207c0_ENSG00000131143.4"; transcript_id "3a117ab1-83c5-4bf8-8dad-9fb08bd207c0_ENSG00000131143.4"; exon_number "3"; exon_id "3a117ab1-83c5-4bf8-8dad-9fb08bd207c0_ENSG00000131143.4.3";
chr16	/dev/stdin	CDS	85838543	85839470	.	+	1	gene_id "3a117ab1-83c5-4bf8-8dad-9fb08bd207c0_ENSG00000131143.4"; transcript_id "3a117ab1-83c5-4bf8-8dad-9fb08bd207c0_ENSG00000131143.4"; exon_number "3"; exon_id "3a117ab1-83c5-4bf8-8dad-9fb08bd207c0_ENSG00000131143.4.3";
chr16	/dev/stdin	exon	85840344	85840573	.	+	.	gene_id "3a117ab1-83c5-4bf8-8dad-9fb08bd207c0_ENSG00000131143.4"; transcript_id "3a117ab1-83c5-4bf8-8dad-9fb08bd207c0_ENSG00000131143.4"; exon_number "4"; exon_id "3a117ab1-83c5-4bf8-8dad-9fb08bd207c0_ENSG00000131143.4.4";
chr16	/dev/stdin	CDS	85840344	85840573	.	+	0	gene_id "3a117ab1-83c5-4bf8-8dad-9fb08bd207c0_ENSG00000131143.4"; transcript_id "3a117ab1-83c5-4bf8-8dad-9fb08bd207c0_ENSG00000131143.4"; exon_number "4"; exon_id "3a117ab1-83c5-4bf8-8dad-9fb08bd207c0_ENSG00000131143.4.4";
chr16	/dev/stdin	start_codon	85833215	85833217	.	+	0	gene_id "3a117ab1-83c5-4bf8-8dad-9fb08bd207c0_ENSG00000131143.4"; transcript_id "3a117ab1-83c5-4bf8-8dad-9fb08bd207c0_ENSG00000131143.4"; exon_number "1"; exon_id "3a117ab1-83c5-4bf8-8dad-9fb08bd207c0_ENSG00000131143.4.1";
chr16	/dev/stdin	transcript	85833215	85840573	.	+	.	gene_id "54907aae-5694-4036-ac87-501f700a43da_ENSG00000131143.4"; transcript_id "54907aae-5694-4036-ac87-501f700a43da_ENSG00000131143.4";
chr16	/dev/stdin	exon	85833215	85833358	.	+	.	gene_id "54907aae-5694-4036-ac87-501f700a43da_ENSG00000131143.4"; transcript_id "54907aae-5694-4036-ac87-501f700a43da_ENSG00000131143.4"; exon_number "1"; exon_id "54907aae-5694-4036-ac87-501f700a43da_ENSG00000131143.4.1";
chr16	/dev/stdin	CDS	85833215	85833358	.	+	0	gene_id "54907aae-5694-4036-ac87-501f700a43da_ENSG00000131143.4"; transcript_id "54907aae-5694-4036-ac87-501f700a43da_ENSG00000131143.4"; exon_number "1"; exon_id "54907aae-5694-4036-ac87-501f700a43da_ENSG00000131143.4.1";
chr16	/dev/stdin	exon	85834811	85834884	.	+	.	gene_id "54907aae-5694-4036-ac87-501f700a43da_ENSG00000131143.4"; transcript_id "54907aae-5694-4036-ac87-501f700a43da_ENSG00000131143.4"; exon_number "2"; exon_id "54907aae-5694-4036-ac87-501f700a43da_ENSG00000131143.4.2";
chr16	/dev/stdin	CDS	85834811	85834884	.	+	0	gene_id "54907aae-5694-4036-ac87-501f700a43da_ENSG00000131143.4"; transcript_id "54907aae-5694-4036-ac87-501f700a43da_ENSG00000131143.4"; exon_number "2"; exon_id "54907aae-5694-4036-ac87-501f700a43da_ENSG00000131143.4.2";
chr16	/dev/stdin	exon	85838146	85838267	.	+	.	gene_id "54907aae-5694-4036-ac87-501f700a43da_ENSG00000131143.4"; transcript_id "54907aae-5694-4036-ac87-501f700a43da_ENSG00000131143.4"; exon_number "3"; exon_id "54907aae-5694-4036-ac87-501f700a43da_ENSG00000131143.4.3";
chr16	/dev/stdin	CDS	85838146	85838267	.	+	1	gene_id "54907aae-5694-4036-ac87-501f700a43da_ENSG00000131143.4"; transcript_id "54907aae-5694-4036-ac87-501f700a43da_ENSG00000131143.4"; exon_number "3"; exon_id "54907aae-5694-4036-ac87-501f700a43da_ENSG00000131143.4.3";
chr16	/dev/stdin	exon	85838543	85838710	.	+	.	gene_id "54907aae-5694-4036-ac87-501f700a43da_ENSG00000131143.4"; transcript_id "54907aae-5694-4036-ac87-501f700a43da_ENSG00000131143.4"; exon_number "4"; exon_id "54907aae-5694-4036-ac87-501f700a43da_ENSG00000131143.4.4";
chr16	/dev/stdin	CDS	85838543	85838710	.	+	2	gene_id "54907aae-5694-4036-ac87-501f700a43da_ENSG00000131143.4"; transcript_id "54907aae-5694-4036-ac87-501f700a43da_ENSG00000131143.4"; exon_number "4"; exon_id "54907aae-5694-4036-ac87-501f700a43da_ENSG00000131143.4.4";
chr16	/dev/stdin	exon	85839339	85839470	.	+	.	gene_id "54907aae-5694-4036-ac87-501f700a43da_ENSG00000131143.4"; transcript_id "54907aae-5694-4036-ac87-501f700a43da_ENSG00000131143.4"; exon_number "5"; exon_id "54907aae-5694-4036-ac87-501f700a43da_ENSG00000131143.4.5";
chr16	/dev/stdin	CDS	85839339	85839470	.	+	2	gene_id "54907aae-5694-4036-ac87-501f700a43da_ENSG00000131143.4"; transcript_id "54907aae-5694-4036-ac87-501f700a43da_ENSG00000131143.4"; exon_number "5"; exon_id "54907aae-5694-4036-ac87-501f700a43da_ENSG00000131143.4.5";
chr16	/dev/stdin	exon	85840344	85840573	.	+	.	gene_id "54907aae-5694-4036-ac87-501f700a43da_ENSG00000131143.4"; transcript_id "54907aae-5694-4036-ac87-501f700a43da_ENSG00000131143.4"; exon_number "6"; exon_id "54907aae-5694-4036-ac87-501f700a43da_ENSG00000131143.4.6";
chr16	/dev/stdin	CDS	85840344	85840570	.	+	2	gene_id "54907aae-5694-4036-ac87-501f700a43da_ENSG00000131143.4"; transcript_id "54907aae-5694-4036-ac87-501f700a43da_ENSG00000131143.4"; exon_number "6"; exon_id "54907aae-5694-4036-ac87-501f700a43da_ENSG00000131143.4.6";
chr16	/dev/stdin	start_codon	85833215	85833217	.	+	0	gene_id "54907aae-5694-4036-ac87-501f700a43da_ENSG00000131143.4"; transcript_id "54907aae-5694-4036-ac87-501f700a43da_ENSG00000131143.4"; exon_number "1"; exon_id "54907aae-5694-4036-ac87-501f700a43da_ENSG00000131143.4.1";
chr16	/dev/stdin	stop_codon	85840571	85840573	.	+	0	gene_id "54907aae-5694-4036-ac87-501f700a43da_ENSG00000131143.4"; transcript_id "54907aae-5694-4036-ac87-501f700a43da_ENSG00000131143.4"; exon_number "6"; exon_id "54907aae-5694-4036-ac87-501f700a43da_ENSG00000131143.4.6";
chr16	/dev/stdin	transcript	85833147	85840573	.	+	.	gene_id "ENST00000566405.1_ENSG00000131143.4"; transcript_id "ENST00000566405.1_ENSG00000131143.4";
chr16	/dev/stdin	exon	85833147	85833358	.	+	.	gene_id "ENST00000566405.1_ENSG00000131143.4"; transcript_id "ENST00000566405.1_ENSG00000131143.4"; exon_number "1"; exon_id "ENST00000566405.1_ENSG00000131143.4.1";
chr16	/dev/stdin	CDS	85833147	85833358	.	+	0	gene_id "ENST00000566405.1_ENSG00000131143.4"; transcript_id "ENST00000566405.1_ENSG00000131143.4"; exon_number "1"; exon_id "ENST00000566405.1_ENSG00000131143.4.1";
chr16	/dev/stdin	exon	85834811	85834884	.	+	.	gene_id "ENST00000566405.1_ENSG00000131143.4"; transcript_id "ENST00000566405.1_ENSG00000131143.4"; exon_number "2"; exon_id "ENST00000566405.1_ENSG00000131143.4.2";
chr16	/dev/stdin	CDS	85834811	85834884	.	+	1	gene_id "ENST00000566405.1_ENSG00000131143.4"; transcript_id "ENST00000566405.1_ENSG00000131143.4"; exon_number "2"; exon_id "ENST00000566405.1_ENSG00000131143.4.2";
chr16	/dev/stdin	exon	85838547	85838710	.	+	.	gene_id "ENST00000566405.1_ENSG00000131143.4"; transcript_id "ENST00000566405.1_ENSG00000131143.4"; exon_number "3"; exon_id "ENST00000566405.1_ENSG00000131143.4.3";
chr16	/dev/stdin	CDS	85838547	85838710	.	+	2	gene_id "ENST00000566405.1_ENSG00000131143.4"; transcript_id "ENST00000566405.1_ENSG00000131143.4"; exon_number "3"; exon_id "ENST00000566405.1_ENSG00000131143.4.3";
chr16	/dev/stdin	exon	85839339	85839470	.	+	.	gene_id "ENST00000566405.1_ENSG00000131143.4"; transcript_id "ENST00000566405.1_ENSG00000131143.4"; exon_number "4"; exon_id "ENST00000566405.1_ENSG00000131143.4.4";
chr16	/dev/stdin	CDS	85839339	85839470	.	+	0	gene_id "ENST00000566405.1_ENSG00000131143.4"; transcript_id "ENST00000566405.1_ENSG00000131143.4"; exon_number "4"; exon_id "ENST00000566405.1_ENSG00000131143.4.4";
chr16	/dev/stdin	exon	85840344	85840573	.	+	.	gene_id "ENST00000566405.1_ENSG00000131143.4"; transcript_id "ENST00000566405.1_ENSG00000131143.4"; exon_number "5"; exon_id "ENST00000566405.1_ENSG00000131143.4.5";
chr16	/dev/stdin	CDS	85840344	85840573	.	+	0	gene_id "ENST00000566405.1_ENSG00000131143.4"; transcript_id "ENST00000566405.1_ENSG00000131143.4"; exon_number "5"; exon_id "ENST00000566405.1_ENSG00000131143.4.5";
chr16	/dev/stdin	start_codon	85833147	85833149	.	+	0	gene_id "ENST00000566405.1_ENSG00000131143.4"; transcript_id "ENST00000566405.1_ENSG00000131143.4"; exon_number "1"; exon_id "ENST00000566405.1_ENSG00000131143.4.1";
chr16	/dev/stdin	transcript	85833147	85840408	.	+	.	gene_id "ENST00000566405.1-1_ENSG00000131143.4"; transcript_id "ENST00000566405.1-1_ENSG00000131143.4";
chr16	/dev/stdin	exon	85833147	85833358	.	+	.	gene_id "ENST00000566405.1-1_ENSG00000131143.4"; transcript_id "ENST00000566405.1-1_ENSG00000131143.4"; exon_number "1"; exon_id "ENST00000566405.1-1_ENSG00000131143.4.1";
chr16	/dev/stdin	CDS	85833147	85833358	.	+	0	gene_id "ENST00000566405.1-1_ENSG00000131143.4"; transcript_id "ENST00000566405.1-1_ENSG00000131143.4"; exon_number "1"; exon_id "ENST00000566405.1-1_ENSG00000131143.4.1";
chr16	/dev/stdin	exon	85834811	85834884	.	+	.	gene_id "ENST00000566405.1-1_ENSG00000131143.4"; transcript_id "ENST00000566405.1-1_ENSG00000131143.4"; exon_number "2"; exon_id "ENST00000566405.1-1_ENSG00000131143.4.2";
chr16	/dev/stdin	CDS	85834811	85834884	.	+	1	gene_id "ENST00000566405.1-1_ENSG00000131143.4"; transcript_id "ENST00000566405.1-1_ENSG00000131143.4"; exon_number "2"; exon_id "ENST00000566405.1-1_ENSG00000131143.4.2";
chr16	/dev/stdin	exon	85838547	85838710	.	+	.	gene_id "ENST00000566405.1-1_ENSG00000131143.4"; transcript_id "ENST00000566405.1-1_ENSG00000131143.4"; exon_number "3"; exon_id "ENST00000566405.1-1_ENSG00000131143.4.3";
chr16	/dev/stdin	CDS	85838547	85838710	.	+	2	gene_id "ENST00000566405.1-1_ENSG00000131143.4"; transcript_id "ENST00000566405.1-1_ENSG00000131143.4"; exon_number "3"; exon_id "ENST00000566405.1-1_ENSG00000131143.4.3";
chr16	/dev/stdin	exon	85839339	85839470	.	+	.	gene_id "ENST00000566405.1-1_ENSG00000131143.4"; transcript_id "ENST00000566405.1-1_ENSG00000131143.4"; exon_number "4"; exon_id "ENST00000566405.1-1_ENSG00000131143.4.4";
chr16	/dev/stdin	CDS	85839339	85839470	.	+	0	gene_id "ENST00000566405.1-1_ENSG00000131143.4"; transcript_id "ENST00000566405.1-1_ENSG00000131143.4"; exon_number "4"; exon_id "ENST00000566405.1-1_ENSG00000131143.4.4";
chr16	/dev/stdin	exon	85840344	85840408	.	+	.	gene_id "ENST00000566405.1-1_ENSG00000131143.4"; transcript_id "ENST00000566405.1-1_ENSG00000131143.4"; exon_number "5"; exon_id "ENST00000566405.1-1_ENSG00000131143.4.5";
chr16	/dev/stdin	CDS	85840344	85840408	.	+	0	gene_id "ENST00000566405.1-1_ENSG00000131143.4"; transcript_id "ENST00000566405.1-1_ENSG00000131143.4"; exon_number "5"; exon_id "ENST00000566405.1-1_ENSG00000131143.4.5";
chr16	/dev/stdin	start_codon	85833147	85833149	.	+	0	gene_id "ENST00000566405.1-1_ENSG00000131143.4"; transcript_id "ENST00000566405.1-1_ENSG00000131143.4"; exon_number "1"; exon_id "ENST00000566405.1-1_ENSG00000131143.4.1";
chr16	/dev/stdin	transcript	85833215	85840573	.	+	.	gene_id "ENST00000561569.1_ENSG00000131143.4"; transcript_id "ENST00000561569.1_ENSG00000131143.4";
chr16	/dev/stdin	exon	85833215	85833358	.	+	.	gene_id "ENST00000561569.1_ENSG00000131143.4"; transcript_id "ENST00000561569.1_ENSG00000131143.4"; exon_number "1"; exon_id "ENST00000561569.1_ENSG00000131143.4.1";
chr16	/dev/stdin	CDS	85833215	85833358	.	+	0	gene_id "ENST00000561569.1_ENSG00000131143.4"; transcript_id "ENST00000561569.1_ENSG00000131143.4"; exon_number "1"; exon_id "ENST00000561569.1_ENSG00000131143.4.1";
chr16	/dev/stdin	exon	85834790	85834884	.	+	.	gene_id "ENST00000561569.1_ENSG00000131143.4"; transcript_id "ENST00000561569.1_ENSG00000131143.4"; exon_number "2"; exon_id "ENST00000561569.1_ENSG00000131143.4.2";
chr16	/dev/stdin	CDS	85834790	85834884	.	+	0	gene_id "ENST00000561569.1_ENSG00000131143.4"; transcript_id "ENST00000561569.1_ENSG00000131143.4"; exon_number "2"; exon_id "ENST00000561569.1_ENSG00000131143.4.2";
chr16	/dev/stdin	exon	85838543	85838710	.	+	.	gene_id "ENST00000561569.1_ENSG00000131143.4"; transcript_id "ENST00000561569.1_ENSG00000131143.4"; exon_number "3"; exon_id "ENST00000561569.1_ENSG00000131143.4.3";
chr16	/dev/stdin	CDS	85838543	85838710	.	+	1	gene_id "ENST00000561569.1_ENSG00000131143.4"; transcript_id "ENST00000561569.1_ENSG00000131143.4"; exon_number "3"; exon_id "ENST00000561569.1_ENSG00000131143.4.3";
chr16	/dev/stdin	exon	85839339	85839470	.	+	.	gene_id "ENST00000561569.1_ENSG00000131143.4"; transcript_id "ENST00000561569.1_ENSG00000131143.4"; exon_number "4"; exon_id "ENST00000561569.1_ENSG00000131143.4.4";
chr16	/dev/stdin	CDS	85839339	85839470	.	+	1	gene_id "ENST00000561569.1_ENSG00000131143.4"; transcript_id "ENST00000561569.1_ENSG00000131143.4"; exon_number "4"; exon_id "ENST00000561569.1_ENSG00000131143.4.4";
chr16	/dev/stdin	exon	85840344	85840573	.	+	.	gene_id "ENST00000561569.1_ENSG00000131143.4"; transcript_id "ENST00000561569.1_ENSG00000131143.4"; exon_number "5"; exon_id "ENST00000561569.1_ENSG00000131143.4.5";
chr16	/dev/stdin	CDS	85840344	85840573	.	+	1	gene_id "ENST00000561569.1_ENSG00000131143.4"; transcript_id "ENST00000561569.1_ENSG00000131143.4"; exon_number "5"; exon_id "ENST00000561569.1_ENSG00000131143.4.5";
chr16	/dev/stdin	start_codon	85833215	85833217	.	+	0	gene_id "ENST00000561569.1_ENSG00000131143.4"; transcript_id "ENST00000561569.1_ENSG00000131143.4"; exon_number "1"; exon_id "ENST00000561569.1_ENSG00000131143.4.1";
chr16	/dev/stdin	transcript	85833215	85840573	.	+	.	gene_id "f9a910be-0b39-4da2-8c3e-5ca52b8b6648_ENSG00000131143.4"; transcript_id "f9a910be-0b39-4da2-8c3e-5ca52b8b6648_ENSG00000131143.4";
chr16	/dev/stdin	exon	85833215	85833358	.	+	.	gene_id "f9a910be-0b39-4da2-8c3e-5ca52b8b6648_ENSG00000131143.4"; transcript_id "f9a910be-0b39-4da2-8c3e-5ca52b8b6648_ENSG00000131143.4"; exon_number "1"; exon_id "f9a910be-0b39-4da2-8c3e-5ca52b8b6648_ENSG00000131143.4.1";
chr16	/dev/stdin	CDS	85833215	85833358	.	+	0	gene_id "f9a910be-0b39-4da2-8c3e-5ca52b8b6648_ENSG00000131143.4"; transcript_id "f9a910be-0b39-4da2-8c3e-5ca52b8b6648_ENSG00000131143.4"; exon_number "1"; exon_id "f9a910be-0b39-4da2-8c3e-5ca52b8b6648_ENSG00000131143.4.1";
chr16	/dev/stdin	exon	85834811	85834884	.	+	.	gene_id "f9a910be-0b39-4da2-8c3e-5ca52b8b6648_ENSG00000131143.4"; transcript_id "f9a910be-0b39-4da2-8c3e-5ca52b8b6648_ENSG00000131143.4"; exon_number "2"; exon_id "f9a910be-0b39-4da2-8c3e-5ca52b8b6648_ENSG00000131143.4.2";
chr16	/dev/stdin	CDS	85834811	85834884	.	+	0	gene_id "f9a910be-0b39-4da2-8c3e-5ca52b8b6648_ENSG00000131143.4"; transcript_id "f9a910be-0b39-4da2-8c3e-5ca52b8b6648_ENSG00000131143.4"; exon_number "2"; exon_id "f9a910be-0b39-4da2-8c3e-5ca52b8b6648_ENSG00000131143.4.2";
chr16	/dev/stdin	exon	85838543	85838759	.	+	.	gene_id "f9a910be-0b39-4da2-8c3e-5ca52b8b6648_ENSG00000131143.4"; transcript_id "f9a910be-0b39-4da2-8c3e-5ca52b8b6648_ENSG00000131143.4"; exon_number "3"; exon_id "f9a910be-0b39-4da2-8c3e-5ca52b8b6648_ENSG00000131143.4.3";
chr16	/dev/stdin	CDS	85838543	85838759	.	+	1	gene_id "f9a910be-0b39-4da2-8c3e-5ca52b8b6648_ENSG00000131143.4"; transcript_id "f9a910be-0b39-4da2-8c3e-5ca52b8b6648_ENSG00000131143.4"; exon_number "3"; exon_id "f9a910be-0b39-4da2-8c3e-5ca52b8b6648_ENSG00000131143.4.3";
chr16	/dev/stdin	exon	85839339	85839470	.	+	.	gene_id "f9a910be-0b39-4da2-8c3e-5ca52b8b6648_ENSG00000131143.4"; transcript_id "f9a910be-0b39-4da2-8c3e-5ca52b8b6648_ENSG00000131143.4"; exon_number "4"; exon_id "f9a910be-0b39-4da2-8c3e-5ca52b8b6648_ENSG00000131143.4.4";
chr16	/dev/stdin	CDS	85839339	85839470	.	+	0	gene_id "f9a910be-0b39-4da2-8c3e-5ca52b8b6648_ENSG00000131143.4"; transcript_id "f9a910be-0b39-4da2-8c3e-5ca52b8b6648_ENSG00000131143.4"; exon_number "4"; exon_id "f9a910be-0b39-4da2-8c3e-5ca52b8b6648_ENSG00000131143.4.4";
chr16	/dev/stdin	exon	85840344	85840573	.	+	.	gene_id "f9a910be-0b39-4da2-8c3e-5ca52b8b6648_ENSG00000131143.4"; transcript_id "f9a910be-0b39-4da2-8c3e-5ca52b8b6648_ENSG00000131143.4"; exon_number "5"; exon_id "f9a910be-0b39-4da2-8c3e-5ca52b8b6648_ENSG00000131143.4.5";
chr16	/dev/stdin	CDS	85840344	85840573	.	+	0	gene_id "f9a910be-0b39-4da2-8c3e-5ca52b8b6648_ENSG00000131143.4"; transcript_id "f9a910be-0b39-4da2-8c3e-5ca52b8b6648_ENSG00000131143.4"; exon_number "5"; exon_id "f9a910be-0b39-4da2-8c3e-5ca52b8b6648_ENSG00000131143.4.5";
chr16	/dev/stdin	start_codon	85833215	85833217	.	+	0	gene_id "f9a910be-0b39-4da2-8c3e-5ca52b8b6648_ENSG00000131143.4"; transcript_id "f9a910be-0b39-4da2-8c3e-5ca52b8b6648_ENSG00000131143.4"; exon_number "1"; exon_id "f9a910be-0b39-4da2-8c3e-5ca52b8b6648_ENSG00000131143.4.1";
chr16	/dev/stdin	transcript	85833215	85840573	.	+	.	gene_id "ENST00000568794.1_ENSG00000131143.4"; transcript_id "ENST00000568794.1_ENSG00000131143.4";
chr16	/dev/stdin	exon	85833215	85833358	.	+	.	gene_id "ENST00000568794.1_ENSG00000131143.4"; transcript_id "ENST00000568794.1_ENSG00000131143.4"; exon_number "1"; exon_id "ENST00000568794.1_ENSG00000131143.4.1";
chr16	/dev/stdin	CDS	85833215	85833358	.	+	0	gene_id "ENST00000568794.1_ENSG00000131143.4"; transcript_id "ENST00000568794.1_ENSG00000131143.4"; exon_number "1"; exon_id "ENST00000568794.1_ENSG00000131143.4.1";
chr16	/dev/stdin	exon	85834811	85834884	.	+	.	gene_id "ENST00000568794.1_ENSG00000131143.4"; transcript_id "ENST00000568794.1_ENSG00000131143.4"; exon_number "2"; exon_id "ENST00000568794.1_ENSG00000131143.4.2";
chr16	/dev/stdin	CDS	85834811	85834884	.	+	0	gene_id "ENST00000568794.1_ENSG00000131143.4"; transcript_id "ENST00000568794.1_ENSG00000131143.4"; exon_number "2"; exon_id "ENST00000568794.1_ENSG00000131143.4.2";
chr16	/dev/stdin	exon	85838543	85838710	.	+	.	gene_id "ENST00000568794.1_ENSG00000131143.4"; transcript_id "ENST00000568794.1_ENSG00000131143.4"; exon_number "3"; exon_id "ENST00000568794.1_ENSG00000131143.4.3";
chr16	/dev/stdin	CDS	85838543	85838710	.	+	1	gene_id "ENST00000568794.1_ENSG00000131143.4"; transcript_id "ENST00000568794.1_ENSG00000131143.4"; exon_number "3"; exon_id "ENST00000568794.1_ENSG00000131143.4.3";
chr16	/dev/stdin	exon	85839339	85839470	.	+	.	gene_id "ENST00000568794.1_ENSG00000131143.4"; transcript_id "ENST00000568794.1_ENSG00000131143.4"; exon_number "4"; exon_id "ENST00000568794.1_ENSG00000131143.4.4";
chr16	/dev/stdin	CDS	85839339	85839470	.	+	1	gene_id "ENST00000568794.1_ENSG00000131143.4"; transcript_id "ENST00000568794.1_ENSG00000131143.4"; exon_number "4"; exon_id "ENST00000568794.1_ENSG00000131143.4.4";
chr16	/dev/stdin	exon	85840062	85840573	.	+	.	gene_id "ENST00000568794.1_ENSG00000131143.4"; transcript_id "ENST00000568794.1_ENSG00000131143.4"; exon_number "5"; exon_id "ENST00000568794.1_ENSG00000131143.4.5";
chr16	/dev/stdin	CDS	85840062	85840573	.	+	1	gene_id "ENST00000568794.1_ENSG00000131143.4"; transcript_id "ENST00000568794.1_ENSG00000131143.4"; exon_number "5"; exon_id "ENST00000568794.1_ENSG00000131143.4.5";
chr16	/dev/stdin	start_codon	85833215	85833217	.	+	0	gene_id "ENST00000568794.1_ENSG00000131143.4"; transcript_id "ENST00000568794.1_ENSG00000131143.4"; exon_number "1"; exon_id "ENST00000568794.1_ENSG00000131143.4.1";
chr16	/dev/stdin	transcript	85833147	85840573	.	+	.	gene_id "001a6e30-dd3f-48b0-8539-9d1847f15bb8_ENSG00000131143.4"; transcript_id "001a6e30-dd3f-48b0-8539-9d1847f15bb8_ENSG00000131143.4";
chr16	/dev/stdin	exon	85833147	85833358	.	+	.	gene_id "001a6e30-dd3f-48b0-8539-9d1847f15bb8_ENSG00000131143.4"; transcript_id "001a6e30-dd3f-48b0-8539-9d1847f15bb8_ENSG00000131143.4"; exon_number "1"; exon_id "001a6e30-dd3f-48b0-8539-9d1847f15bb8_ENSG00000131143.4.1";
chr16	/dev/stdin	CDS	85833147	85833358	.	+	0	gene_id "001a6e30-dd3f-48b0-8539-9d1847f15bb8_ENSG00000131143.4"; transcript_id "001a6e30-dd3f-48b0-8539-9d1847f15bb8_ENSG00000131143.4"; exon_number "1"; exon_id "001a6e30-dd3f-48b0-8539-9d1847f15bb8_ENSG00000131143.4.1";
chr16	/dev/stdin	exon	85834811	85834884	.	+	.	gene_id "001a6e30-dd3f-48b0-8539-9d1847f15bb8_ENSG00000131143.4"; transcript_id "001a6e30-dd3f-48b0-8539-9d1847f15bb8_ENSG00000131143.4"; exon_number "2"; exon_id "001a6e30-dd3f-48b0-8539-9d1847f15bb8_ENSG00000131143.4.2";
chr16	/dev/stdin	CDS	85834811	85834884	.	+	1	gene_id "001a6e30-dd3f-48b0-8539-9d1847f15bb8_ENSG00000131143.4"; transcript_id "001a6e30-dd3f-48b0-8539-9d1847f15bb8_ENSG00000131143.4"; exon_number "2"; exon_id "001a6e30-dd3f-48b0-8539-9d1847f15bb8_ENSG00000131143.4.2";
chr16	/dev/stdin	exon	85839339	85839470	.	+	.	gene_id "001a6e30-dd3f-48b0-8539-9d1847f15bb8_ENSG00000131143.4"; transcript_id "001a6e30-dd3f-48b0-8539-9d1847f15bb8_ENSG00000131143.4"; exon_number "3"; exon_id "001a6e30-dd3f-48b0-8539-9d1847f15bb8_ENSG00000131143.4.3";
chr16	/dev/stdin	CDS	85839339	85839470	.	+	2	gene_id "001a6e30-dd3f-48b0-8539-9d1847f15bb8_ENSG00000131143.4"; transcript_id "001a6e30-dd3f-48b0-8539-9d1847f15bb8_ENSG00000131143.4"; exon_number "3"; exon_id "001a6e30-dd3f-48b0-8539-9d1847f15bb8_ENSG00000131143.4.3";
chr16	/dev/stdin	exon	85840344	85840573	.	+	.	gene_id "001a6e30-dd3f-48b0-8539-9d1847f15bb8_ENSG00000131143.4"; transcript_id "001a6e30-dd3f-48b0-8539-9d1847f15bb8_ENSG00000131143.4"; exon_number "4"; exon_id "001a6e30-dd3f-48b0-8539-9d1847f15bb8_ENSG00000131143.4.4";
chr16	/dev/stdin	CDS	85840344	85840570	.	+	2	gene_id "001a6e30-dd3f-48b0-8539-9d1847f15bb8_ENSG00000131143.4"; transcript_id "001a6e30-dd3f-48b0-8539-9d1847f15bb8_ENSG00000131143.4"; exon_number "4"; exon_id "001a6e30-dd3f-48b0-8539-9d1847f15bb8_ENSG00000131143.4.4";
chr16	/dev/stdin	start_codon	85833147	85833149	.	+	0	gene_id "001a6e30-dd3f-48b0-8539-9d1847f15bb8_ENSG00000131143.4"; transcript_id "001a6e30-dd3f-48b0-8539-9d1847f15bb8_ENSG00000131143.4"; exon_number "1"; exon_id "001a6e30-dd3f-48b0-8539-9d1847f15bb8_ENSG00000131143.4.1";
chr16	/dev/stdin	stop_codon	85840571	85840573	.	+	0	gene_id "001a6e30-dd3f-48b0-8539-9d1847f15bb8_ENSG00000131143.4"; transcript_id "001a6e30-dd3f-48b0-8539-9d1847f15bb8_ENSG00000131143.4"; exon_number "4"; exon_id "001a6e30-dd3f-48b0-8539-9d1847f15bb8_ENSG00000131143.4.4";
chr16	/dev/stdin	transcript	85833215	85840573	.	+	.	gene_id "2addd380-d605-4ee5-9117-d48f40d1a0a4_ENSG00000131143.4"; transcript_id "2addd380-d605-4ee5-9117-d48f40d1a0a4_ENSG00000131143.4";
chr16	/dev/stdin	exon	85833215	85833358	.	+	.	gene_id "2addd380-d605-4ee5-9117-d48f40d1a0a4_ENSG00000131143.4"; transcript_id "2addd380-d605-4ee5-9117-d48f40d1a0a4_ENSG00000131143.4"; exon_number "1"; exon_id "2addd380-d605-4ee5-9117-d48f40d1a0a4_ENSG00000131143.4.1";
chr16	/dev/stdin	CDS	85833215	85833358	.	+	0	gene_id "2addd380-d605-4ee5-9117-d48f40d1a0a4_ENSG00000131143.4"; transcript_id "2addd380-d605-4ee5-9117-d48f40d1a0a4_ENSG00000131143.4"; exon_number "1"; exon_id "2addd380-d605-4ee5-9117-d48f40d1a0a4_ENSG00000131143.4.1";
chr16	/dev/stdin	exon	85834811	85834884	.	+	.	gene_id "2addd380-d605-4ee5-9117-d48f40d1a0a4_ENSG00000131143.4"; transcript_id "2addd380-d605-4ee5-9117-d48f40d1a0a4_ENSG00000131143.4"; exon_number "2"; exon_id "2addd380-d605-4ee5-9117-d48f40d1a0a4_ENSG00000131143.4.2";
chr16	/dev/stdin	CDS	85834811	85834884	.	+	0	gene_id "2addd380-d605-4ee5-9117-d48f40d1a0a4_ENSG00000131143.4"; transcript_id "2addd380-d605-4ee5-9117-d48f40d1a0a4_ENSG00000131143.4"; exon_number "2"; exon_id "2addd380-d605-4ee5-9117-d48f40d1a0a4_ENSG00000131143.4.2";
chr16	/dev/stdin	exon	85838543	85838710	.	+	.	gene_id "2addd380-d605-4ee5-9117-d48f40d1a0a4_ENSG00000131143.4"; transcript_id "2addd380-d605-4ee5-9117-d48f40d1a0a4_ENSG00000131143.4"; exon_number "3"; exon_id "2addd380-d605-4ee5-9117-d48f40d1a0a4_ENSG00000131143.4.3";
chr16	/dev/stdin	CDS	85838543	85838710	.	+	1	gene_id "2addd380-d605-4ee5-9117-d48f40d1a0a4_ENSG00000131143.4"; transcript_id "2addd380-d605-4ee5-9117-d48f40d1a0a4_ENSG00000131143.4"; exon_number "3"; exon_id "2addd380-d605-4ee5-9117-d48f40d1a0a4_ENSG00000131143.4.3";
chr16	/dev/stdin	exon	85839353	85839470	.	+	.	gene_id "2addd380-d605-4ee5-9117-d48f40d1a0a4_ENSG00000131143.4"; transcript_id "2addd380-d605-4ee5-9117-d48f40d1a0a4_ENSG00000131143.4"; exon_number "4"; exon_id "2addd380-d605-4ee5-9117-d48f40d1a0a4_ENSG00000131143.4.4";
chr16	/dev/stdin	CDS	85839353	85839470	.	+	1	gene_id "2addd380-d605-4ee5-9117-d48f40d1a0a4_ENSG00000131143.4"; transcript_id "2addd380-d605-4ee5-9117-d48f40d1a0a4_ENSG00000131143.4"; exon_number "4"; exon_id "2addd380-d605-4ee5-9117-d48f40d1a0a4_ENSG00000131143.4.4";
chr16	/dev/stdin	exon	85840344	85840573	.	+	.	gene_id "2addd380-d605-4ee5-9117-d48f40d1a0a4_ENSG00000131143.4"; transcript_id "2addd380-d605-4ee5-9117-d48f40d1a0a4_ENSG00000131143.4"; exon_number "5"; exon_id "2addd380-d605-4ee5-9117-d48f40d1a0a4_ENSG00000131143.4.5";
chr16	/dev/stdin	CDS	85840344	85840573	.	+	0	gene_id "2addd380-d605-4ee5-9117-d48f40d1a0a4_ENSG00000131143.4"; transcript_id "2addd380-d605-4ee5-9117-d48f40d1a0a4_ENSG00000131143.4"; exon_number "5"; exon_id "2addd380-d605-4ee5-9117-d48f40d1a0a4_ENSG00000131143.4.5";
chr16	/dev/stdin	start_codon	85833215	85833217	.	+	0	gene_id "2addd380-d605-4ee5-9117-d48f40d1a0a4_ENSG00000131143.4"; transcript_id "2addd380-d605-4ee5-9117-d48f40d1a0a4_ENSG00000131143.4"; exon_number "1"; exon_id "2addd380-d605-4ee5-9117-d48f40d1a0a4_ENSG00000131143.4.1";
chr16	/dev/stdin	transcript	85833215	85840573	.	+	.	gene_id "5de44c70-12df-49af-929b-91f8b3e050f4_ENSG00000131143.4"; transcript_id "5de44c70-12df-49af-929b-91f8b3e050f4_ENSG00000131143.4";
chr16	/dev/stdin	exon	85833215	85833358	.	+	.	gene_id "5de44c70-12df-49af-929b-91f8b3e050f4_ENSG00000131143.4"; transcript_id "5de44c70-12df-49af-929b-91f8b3e050f4_ENSG00000131143.4"; exon_number "1"; exon_id "5de44c70-12df-49af-929b-91f8b3e050f4_ENSG00000131143.4.1";
chr16	/dev/stdin	CDS	85833215	85833358	.	+	0	gene_id "5de44c70-12df-49af-929b-91f8b3e050f4_ENSG00000131143.4"; transcript_id "5de44c70-12df-49af-929b-91f8b3e050f4_ENSG00000131143.4"; exon_number "1"; exon_id "5de44c70-12df-49af-929b-91f8b3e050f4_ENSG00000131143.4.1";
chr16	/dev/stdin	exon	85838543	85838710	.	+	.	gene_id "5de44c70-12df-49af-929b-91f8b3e050f4_ENSG00000131143.4"; transcript_id "5de44c70-12df-49af-929b-91f8b3e050f4_ENSG00000131143.4"; exon_number "2"; exon_id "5de44c70-12df-49af-929b-91f8b3e050f4_ENSG00000131143.4.2";
chr16	/dev/stdin	CDS	85838543	85838710	.	+	0	gene_id "5de44c70-12df-49af-929b-91f8b3e050f4_ENSG00000131143.4"; transcript_id "5de44c70-12df-49af-929b-91f8b3e050f4_ENSG00000131143.4"; exon_number "2"; exon_id "5de44c70-12df-49af-929b-91f8b3e050f4_ENSG00000131143.4.2";
chr16	/dev/stdin	exon	85839339	85839470	.	+	.	gene_id "5de44c70-12df-49af-929b-91f8b3e050f4_ENSG00000131143.4"; transcript_id "5de44c70-12df-49af-929b-91f8b3e050f4_ENSG00000131143.4"; exon_number "3"; exon_id "5de44c70-12df-49af-929b-91f8b3e050f4_ENSG00000131143.4.3";
chr16	/dev/stdin	CDS	85839339	85839470	.	+	0	gene_id "5de44c70-12df-49af-929b-91f8b3e050f4_ENSG00000131143.4"; transcript_id "5de44c70-12df-49af-929b-91f8b3e050f4_ENSG00000131143.4"; exon_number "3"; exon_id "5de44c70-12df-49af-929b-91f8b3e050f4_ENSG00000131143.4.3";
chr16	/dev/stdin	exon	85840344	85840573	.	+	.	gene_id "5de44c70-12df-49af-929b-91f8b3e050f4_ENSG00000131143.4"; transcript_id "5de44c70-12df-49af-929b-91f8b3e050f4_ENSG00000131143.4"; exon_number "4"; exon_id "5de44c70-12df-49af-929b-91f8b3e050f4_ENSG00000131143.4.4";
chr16	/dev/stdin	CDS	85840344	85840573	.	+	0	gene_id "5de44c70-12df-49af-929b-91f8b3e050f4_ENSG00000131143.4"; transcript_id "5de44c70-12df-49af-929b-91f8b3e050f4_ENSG00000131143.4"; exon_number "4"; exon_id "5de44c70-12df-49af-929b-91f8b3e050f4_ENSG00000131143.4.4";
chr16	/dev/stdin	start_codon	85833215	85833217	.	+	0	gene_id "5de44c70-12df-49af-929b-91f8b3e050f4_ENSG00000131143.4"; transcript_id "5de44c70-12df-49af-929b-91f8b3e050f4_ENSG00000131143.4"; exon_number "1"; exon_id "5de44c70-12df-49af-929b-91f8b3e050f4_ENSG00000131143.4.1";
chr16	/dev/stdin	transcript	85833215	85840573	.	+	.	gene_id "3b6c399b-2ab6-4f79-a9c9-b25335befc37_ENSG00000131143.4"; transcript_id "3b6c399b-2ab6-4f79-a9c9-b25335befc37_ENSG00000131143.4";
chr16	/dev/stdin	exon	85833215	85833358	.	+	.	gene_id "3b6c399b-2ab6-4f79-a9c9-b25335befc37_ENSG00000131143.4"; transcript_id "3b6c399b-2ab6-4f79-a9c9-b25335befc37_ENSG00000131143.4"; exon_number "1"; exon_id "3b6c399b-2ab6-4f79-a9c9-b25335befc37_ENSG00000131143.4.1";
chr16	/dev/stdin	CDS	85833215	85833358	.	+	0	gene_id "3b6c399b-2ab6-4f79-a9c9-b25335befc37_ENSG00000131143.4"; transcript_id "3b6c399b-2ab6-4f79-a9c9-b25335befc37_ENSG00000131143.4"; exon_number "1"; exon_id "3b6c399b-2ab6-4f79-a9c9-b25335befc37_ENSG00000131143.4.1";
chr16	/dev/stdin	exon	85834811	85834884	.	+	.	gene_id "3b6c399b-2ab6-4f79-a9c9-b25335befc37_ENSG00000131143.4"; transcript_id "3b6c399b-2ab6-4f79-a9c9-b25335befc37_ENSG00000131143.4"; exon_number "2"; exon_id "3b6c399b-2ab6-4f79-a9c9-b25335befc37_ENSG00000131143.4.2";
chr16	/dev/stdin	CDS	85834811	85834884	.	+	0	gene_id "3b6c399b-2ab6-4f79-a9c9-b25335befc37_ENSG00000131143.4"; transcript_id "3b6c399b-2ab6-4f79-a9c9-b25335befc37_ENSG00000131143.4"; exon_number "2"; exon_id "3b6c399b-2ab6-4f79-a9c9-b25335befc37_ENSG00000131143.4.2";
chr16	/dev/stdin	exon	85838543	85838714	.	+	.	gene_id "3b6c399b-2ab6-4f79-a9c9-b25335befc37_ENSG00000131143.4"; transcript_id "3b6c399b-2ab6-4f79-a9c9-b25335befc37_ENSG00000131143.4"; exon_number "3"; exon_id "3b6c399b-2ab6-4f79-a9c9-b25335befc37_ENSG00000131143.4.3";
chr16	/dev/stdin	CDS	85838543	85838714	.	+	1	gene_id "3b6c399b-2ab6-4f79-a9c9-b25335befc37_ENSG00000131143.4"; transcript_id "3b6c399b-2ab6-4f79-a9c9-b25335befc37_ENSG00000131143.4"; exon_number "3"; exon_id "3b6c399b-2ab6-4f79-a9c9-b25335befc37_ENSG00000131143.4.3";
chr16	/dev/stdin	exon	85839353	85839470	.	+	.	gene_id "3b6c399b-2ab6-4f79-a9c9-b25335befc37_ENSG00000131143.4"; transcript_id "3b6c399b-2ab6-4f79-a9c9-b25335befc37_ENSG00000131143.4"; exon_number "4"; exon_id "3b6c399b-2ab6-4f79-a9c9-b25335befc37_ENSG00000131143.4.4";
chr16	/dev/stdin	CDS	85839353	85839470	.	+	0	gene_id "3b6c399b-2ab6-4f79-a9c9-b25335befc37_ENSG00000131143.4"; transcript_id "3b6c399b-2ab6-4f79-a9c9-b25335befc37_ENSG00000131143.4"; exon_number "4"; exon_id "3b6c399b-2ab6-4f79-a9c9-b25335befc37_ENSG00000131143.4.4";
chr16	/dev/stdin	exon	85840344	85840573	.	+	.	gene_id "3b6c399b-2ab6-4f79-a9c9-b25335befc37_ENSG00000131143.4"; transcript_id "3b6c399b-2ab6-4f79-a9c9-b25335befc37_ENSG00000131143.4"; exon_number "5"; exon_id "3b6c399b-2ab6-4f79-a9c9-b25335befc37_ENSG00000131143.4.5";
chr16	/dev/stdin	CDS	85840344	85840570	.	+	2	gene_id "3b6c399b-2ab6-4f79-a9c9-b25335befc37_ENSG00000131143.4"; transcript_id "3b6c399b-2ab6-4f79-a9c9-b25335befc37_ENSG00000131143.4"; exon_number "5"; exon_id "3b6c399b-2ab6-4f79-a9c9-b25335befc37_ENSG00000131143.4.5";
chr16	/dev/stdin	start_codon	85833215	85833217	.	+	0	gene_id "3b6c399b-2ab6-4f79-a9c9-b25335befc37_ENSG00000131143.4"; transcript_id "3b6c399b-2ab6-4f79-a9c9-b25335befc37_ENSG00000131143.4"; exon_number "1"; exon_id "3b6c399b-2ab6-4f79-a9c9-b25335befc37_ENSG00000131143.4.1";
chr16	/dev/stdin	stop_codon	85840571	85840573	.	+	0	gene_id "3b6c399b-2ab6-4f79-a9c9-b25335befc37_ENSG00000131143.4"; transcript_id "3b6c399b-2ab6-4f79-a9c9-b25335befc37_ENSG00000131143.4"; exon_number "5"; exon_id "3b6c399b-2ab6-4f79-a9c9-b25335befc37_ENSG00000131143.4.5";
chr16	/dev/stdin	transcript	85833215	85840573	.	+	.	gene_id "05299b7e-e6aa-47e9-99c2-f46d29fe4115_ENSG00000131143.4"; transcript_id "05299b7e-e6aa-47e9-99c2-f46d29fe4115_ENSG00000131143.4";
chr16	/dev/stdin	exon	85833215	85833358	.	+	.	gene_id "05299b7e-e6aa-47e9-99c2-f46d29fe4115_ENSG00000131143.4"; transcript_id "05299b7e-e6aa-47e9-99c2-f46d29fe4115_ENSG00000131143.4"; exon_number "1"; exon_id "05299b7e-e6aa-47e9-99c2-f46d29fe4115_ENSG00000131143.4.1";
chr16	/dev/stdin	CDS	85833215	85833358	.	+	0	gene_id "05299b7e-e6aa-47e9-99c2-f46d29fe4115_ENSG00000131143.4"; transcript_id "05299b7e-e6aa-47e9-99c2-f46d29fe4115_ENSG00000131143.4"; exon_number "1"; exon_id "05299b7e-e6aa-47e9-99c2-f46d29fe4115_ENSG00000131143.4.1";
chr16	/dev/stdin	exon	85834811	85834884	.	+	.	gene_id "05299b7e-e6aa-47e9-99c2-f46d29fe4115_ENSG00000131143.4"; transcript_id "05299b7e-e6aa-47e9-99c2-f46d29fe4115_ENSG00000131143.4"; exon_number "2"; exon_id "05299b7e-e6aa-47e9-99c2-f46d29fe4115_ENSG00000131143.4.2";
chr16	/dev/stdin	CDS	85834811	85834884	.	+	0	gene_id "05299b7e-e6aa-47e9-99c2-f46d29fe4115_ENSG00000131143.4"; transcript_id "05299b7e-e6aa-47e9-99c2-f46d29fe4115_ENSG00000131143.4"; exon_number "2"; exon_id "05299b7e-e6aa-47e9-99c2-f46d29fe4115_ENSG00000131143.4.2";
chr16	/dev/stdin	exon	85838543	85838710	.	+	.	gene_id "05299b7e-e6aa-47e9-99c2-f46d29fe4115_ENSG00000131143.4"; transcript_id "05299b7e-e6aa-47e9-99c2-f46d29fe4115_ENSG00000131143.4"; exon_number "3"; exon_id "05299b7e-e6aa-47e9-99c2-f46d29fe4115_ENSG00000131143.4.3";
chr16	/dev/stdin	CDS	85838543	85838710	.	+	1	gene_id "05299b7e-e6aa-47e9-99c2-f46d29fe4115_ENSG00000131143.4"; transcript_id "05299b7e-e6aa-47e9-99c2-f46d29fe4115_ENSG00000131143.4"; exon_number "3"; exon_id "05299b7e-e6aa-47e9-99c2-f46d29fe4115_ENSG00000131143.4.3";
chr16	/dev/stdin	exon	85840344	85840573	.	+	.	gene_id "05299b7e-e6aa-47e9-99c2-f46d29fe4115_ENSG00000131143.4"; transcript_id "05299b7e-e6aa-47e9-99c2-f46d29fe4115_ENSG00000131143.4"; exon_number "4"; exon_id "05299b7e-e6aa-47e9-99c2-f46d29fe4115_ENSG00000131143.4.4";
chr16	/dev/stdin	CDS	85840344	85840573	.	+	1	gene_id "05299b7e-e6aa-47e9-99c2-f46d29fe4115_ENSG00000131143.4"; transcript_id "05299b7e-e6aa-47e9-99c2-f46d29fe4115_ENSG00000131143.4"; exon_number "4"; exon_id "05299b7e-e6aa-47e9-99c2-f46d29fe4115_ENSG00000131143.4.4";
chr16	/dev/stdin	start_codon	85833215	85833217	.	+	0	gene_id "05299b7e-e6aa-47e9-99c2-f46d29fe4115_ENSG00000131143.4"; transcript_id "05299b7e-e6aa-47e9-99c2-f46d29fe4115_ENSG00000131143.4"; exon_number "1"; exon_id "05299b7e-e6aa-47e9-99c2-f46d29fe4115_ENSG00000131143.4.1";
chr16	/dev/stdin	transcript	85833215	85840573	.	+	.	gene_id "ENST00000562336.1_ENSG00000131143.4"; transcript_id "ENST00000562336.1_ENSG00000131143.4";
chr16	/dev/stdin	exon	85833215	85833490	.	+	.	gene_id "ENST00000562336.1_ENSG00000131143.4"; transcript_id "ENST00000562336.1_ENSG00000131143.4"; exon_number "1"; exon_id "ENST00000562336.1_ENSG00000131143.4.1";
chr16	/dev/stdin	CDS	85833215	85833490	.	+	0	gene_id "ENST00000562336.1_ENSG00000131143.4"; transcript_id "ENST00000562336.1_ENSG00000131143.4"; exon_number "1"; exon_id "ENST00000562336.1_ENSG00000131143.4.1";
chr16	/dev/stdin	exon	85834811	85834884	.	+	.	gene_id "ENST00000562336.1_ENSG00000131143.4"; transcript_id "ENST00000562336.1_ENSG00000131143.4"; exon_number "2"; exon_id "ENST00000562336.1_ENSG00000131143.4.2";
chr16	/dev/stdin	CDS	85834811	85834884	.	+	0	gene_id "ENST00000562336.1_ENSG00000131143.4"; transcript_id "ENST00000562336.1_ENSG00000131143.4"; exon_number "2"; exon_id "ENST00000562336.1_ENSG00000131143.4.2";
chr16	/dev/stdin	exon	85838543	85838710	.	+	.	gene_id "ENST00000562336.1_ENSG00000131143.4"; transcript_id "ENST00000562336.1_ENSG00000131143.4"; exon_number "3"; exon_id "ENST00000562336.1_ENSG00000131143.4.3";
chr16	/dev/stdin	CDS	85838543	85838710	.	+	1	gene_id "ENST00000562336.1_ENSG00000131143.4"; transcript_id "ENST00000562336.1_ENSG00000131143.4"; exon_number "3"; exon_id "ENST00000562336.1_ENSG00000131143.4.3";
chr16	/dev/stdin	exon	85839339	85839470	.	+	.	gene_id "ENST00000562336.1_ENSG00000131143.4"; transcript_id "ENST00000562336.1_ENSG00000131143.4"; exon_number "4"; exon_id "ENST00000562336.1_ENSG00000131143.4.4";
chr16	/dev/stdin	CDS	85839339	85839470	.	+	1	gene_id "ENST00000562336.1_ENSG00000131143.4"; transcript_id "ENST00000562336.1_ENSG00000131143.4"; exon_number "4"; exon_id "ENST00000562336.1_ENSG00000131143.4.4";
chr16	/dev/stdin	exon	85840344	85840573	.	+	.	gene_id "ENST00000562336.1_ENSG00000131143.4"; transcript_id "ENST00000562336.1_ENSG00000131143.4"; exon_number "5"; exon_id "ENST00000562336.1_ENSG00000131143.4.5";
chr16	/dev/stdin	CDS	85840344	85840573	.	+	1	gene_id "ENST00000562336.1_ENSG00000131143.4"; transcript_id "ENST00000562336.1_ENSG00000131143.4"; exon_number "5"; exon_id "ENST00000562336.1_ENSG00000131143.4.5";
chr16	/dev/stdin	start_codon	85833215	85833217	.	+	0	gene_id "ENST00000562336.1_ENSG00000131143.4"; transcript_id "ENST00000562336.1_ENSG00000131143.4"; exon_number "1"; exon_id "ENST00000562336.1_ENSG00000131143.4.1";
chr16	/dev/stdin	transcript	85833147	85840573	.	+	.	gene_id "ee60cbc1-15ee-4235-8ec7-98a4998ff3fb_ENSG00000131143.4"; transcript_id "ee60cbc1-15ee-4235-8ec7-98a4998ff3fb_ENSG00000131143.4";
chr16	/dev/stdin	exon	85833147	85833358	.	+	.	gene_id "ee60cbc1-15ee-4235-8ec7-98a4998ff3fb_ENSG00000131143.4"; transcript_id "ee60cbc1-15ee-4235-8ec7-98a4998ff3fb_ENSG00000131143.4"; exon_number "1"; exon_id "ee60cbc1-15ee-4235-8ec7-98a4998ff3fb_ENSG00000131143.4.1";
chr16	/dev/stdin	CDS	85833147	85833358	.	+	0	gene_id "ee60cbc1-15ee-4235-8ec7-98a4998ff3fb_ENSG00000131143.4"; transcript_id "ee60cbc1-15ee-4235-8ec7-98a4998ff3fb_ENSG00000131143.4"; exon_number "1"; exon_id "ee60cbc1-15ee-4235-8ec7-98a4998ff3fb_ENSG00000131143.4.1";
chr16	/dev/stdin	exon	85834790	85834884	.	+	.	gene_id "ee60cbc1-15ee-4235-8ec7-98a4998ff3fb_ENSG00000131143.4"; transcript_id "ee60cbc1-15ee-4235-8ec7-98a4998ff3fb_ENSG00000131143.4"; exon_number "2"; exon_id "ee60cbc1-15ee-4235-8ec7-98a4998ff3fb_ENSG00000131143.4.2";
chr16	/dev/stdin	CDS	85834790	85834884	.	+	1	gene_id "ee60cbc1-15ee-4235-8ec7-98a4998ff3fb_ENSG00000131143.4"; transcript_id "ee60cbc1-15ee-4235-8ec7-98a4998ff3fb_ENSG00000131143.4"; exon_number "2"; exon_id "ee60cbc1-15ee-4235-8ec7-98a4998ff3fb_ENSG00000131143.4.2";
chr16	/dev/stdin	exon	85838543	85838714	.	+	.	gene_id "ee60cbc1-15ee-4235-8ec7-98a4998ff3fb_ENSG00000131143.4"; transcript_id "ee60cbc1-15ee-4235-8ec7-98a4998ff3fb_ENSG00000131143.4"; exon_number "3"; exon_id "ee60cbc1-15ee-4235-8ec7-98a4998ff3fb_ENSG00000131143.4.3";
chr16	/dev/stdin	CDS	85838543	85838714	.	+	2	gene_id "ee60cbc1-15ee-4235-8ec7-98a4998ff3fb_ENSG00000131143.4"; transcript_id "ee60cbc1-15ee-4235-8ec7-98a4998ff3fb_ENSG00000131143.4"; exon_number "3"; exon_id "ee60cbc1-15ee-4235-8ec7-98a4998ff3fb_ENSG00000131143.4.3";
chr16	/dev/stdin	exon	85839353	85839470	.	+	.	gene_id "ee60cbc1-15ee-4235-8ec7-98a4998ff3fb_ENSG00000131143.4"; transcript_id "ee60cbc1-15ee-4235-8ec7-98a4998ff3fb_ENSG00000131143.4"; exon_number "4"; exon_id "ee60cbc1-15ee-4235-8ec7-98a4998ff3fb_ENSG00000131143.4.4";
chr16	/dev/stdin	CDS	85839353	85839470	.	+	1	gene_id "ee60cbc1-15ee-4235-8ec7-98a4998ff3fb_ENSG00000131143.4"; transcript_id "ee60cbc1-15ee-4235-8ec7-98a4998ff3fb_ENSG00000131143.4"; exon_number "4"; exon_id "ee60cbc1-15ee-4235-8ec7-98a4998ff3fb_ENSG00000131143.4.4";
chr16	/dev/stdin	exon	85840344	85840573	.	+	.	gene_id "ee60cbc1-15ee-4235-8ec7-98a4998ff3fb_ENSG00000131143.4"; transcript_id "ee60cbc1-15ee-4235-8ec7-98a4998ff3fb_ENSG00000131143.4"; exon_number "5"; exon_id "ee60cbc1-15ee-4235-8ec7-98a4998ff3fb_ENSG00000131143.4.5";
chr16	/dev/stdin	CDS	85840344	85840573	.	+	0	gene_id "ee60cbc1-15ee-4235-8ec7-98a4998ff3fb_ENSG00000131143.4"; transcript_id "ee60cbc1-15ee-4235-8ec7-98a4998ff3fb_ENSG00000131143.4"; exon_number "5"; exon_id "ee60cbc1-15ee-4235-8ec7-98a4998ff3fb_ENSG00000131143.4.5";
chr16	/dev/stdin	start_codon	85833147	85833149	.	+	0	gene_id "ee60cbc1-15ee-4235-8ec7-98a4998ff3fb_ENSG00000131143.4"; transcript_id "ee60cbc1-15ee-4235-8ec7-98a4998ff3fb_ENSG00000131143.4"; exon_number "1"; exon_id "ee60cbc1-15ee-4235-8ec7-98a4998ff3fb_ENSG00000131143.4.1";
chr16	/dev/stdin	transcript	85833147	85840573	.	+	.	gene_id "ed3e6f66-ad77-478a-b05e-446d97839f6b_ENSG00000131143.4"; transcript_id "ed3e6f66-ad77-478a-b05e-446d97839f6b_ENSG00000131143.4";
chr16	/dev/stdin	exon	85833147	85833358	.	+	.	gene_id "ed3e6f66-ad77-478a-b05e-446d97839f6b_ENSG00000131143.4"; transcript_id "ed3e6f66-ad77-478a-b05e-446d97839f6b_ENSG00000131143.4"; exon_number "1"; exon_id "ed3e6f66-ad77-478a-b05e-446d97839f6b_ENSG00000131143.4.1";
chr16	/dev/stdin	CDS	85833147	85833358	.	+	0	gene_id "ed3e6f66-ad77-478a-b05e-446d97839f6b_ENSG00000131143.4"; transcript_id "ed3e6f66-ad77-478a-b05e-446d97839f6b_ENSG00000131143.4"; exon_number "1"; exon_id "ed3e6f66-ad77-478a-b05e-446d97839f6b_ENSG00000131143.4.1";
chr16	/dev/stdin	exon	85834811	85834884	.	+	.	gene_id "ed3e6f66-ad77-478a-b05e-446d97839f6b_ENSG00000131143.4"; transcript_id "ed3e6f66-ad77-478a-b05e-446d97839f6b_ENSG00000131143.4"; exon_number "2"; exon_id "ed3e6f66-ad77-478a-b05e-446d97839f6b_ENSG00000131143.4.2";
chr16	/dev/stdin	CDS	85834811	85834884	.	+	1	gene_id "ed3e6f66-ad77-478a-b05e-446d97839f6b_ENSG00000131143.4"; transcript_id "ed3e6f66-ad77-478a-b05e-446d97839f6b_ENSG00000131143.4"; exon_number "2"; exon_id "ed3e6f66-ad77-478a-b05e-446d97839f6b_ENSG00000131143.4.2";
chr16	/dev/stdin	exon	85838543	85838757	.	+	.	gene_id "ed3e6f66-ad77-478a-b05e-446d97839f6b_ENSG00000131143.4"; transcript_id "ed3e6f66-ad77-478a-b05e-446d97839f6b_ENSG00000131143.4"; exon_number "3"; exon_id "ed3e6f66-ad77-478a-b05e-446d97839f6b_ENSG00000131143.4.3";
chr16	/dev/stdin	CDS	85838543	85838757	.	+	2	gene_id "ed3e6f66-ad77-478a-b05e-446d97839f6b_ENSG00000131143.4"; transcript_id "ed3e6f66-ad77-478a-b05e-446d97839f6b_ENSG00000131143.4"; exon_number "3"; exon_id "ed3e6f66-ad77-478a-b05e-446d97839f6b_ENSG00000131143.4.3";
chr16	/dev/stdin	exon	85840344	85840573	.	+	.	gene_id "ed3e6f66-ad77-478a-b05e-446d97839f6b_ENSG00000131143.4"; transcript_id "ed3e6f66-ad77-478a-b05e-446d97839f6b_ENSG00000131143.4"; exon_number "4"; exon_id "ed3e6f66-ad77-478a-b05e-446d97839f6b_ENSG00000131143.4.4";
chr16	/dev/stdin	CDS	85840344	85840573	.	+	0	gene_id "ed3e6f66-ad77-478a-b05e-446d97839f6b_ENSG00000131143.4"; transcript_id "ed3e6f66-ad77-478a-b05e-446d97839f6b_ENSG00000131143.4"; exon_number "4"; exon_id "ed3e6f66-ad77-478a-b05e-446d97839f6b_ENSG00000131143.4.4";
chr16	/dev/stdin	start_codon	85833147	85833149	.	+	0	gene_id "ed3e6f66-ad77-478a-b05e-446d97839f6b_ENSG00000131143.4"; transcript_id "ed3e6f66-ad77-478a-b05e-446d97839f6b_ENSG00000131143.4"; exon_number "1"; exon_id "ed3e6f66-ad77-478a-b05e-446d97839f6b_ENSG00000131143.4.1";
chr16	/dev/stdin	transcript	85833147	85840573	.	+	.	gene_id "af95c795-d688-402c-b52b-89a46a7c00e9_ENSG00000131143.4"; transcript_id "af95c795-d688-402c-b52b-89a46a7c00e9_ENSG00000131143.4";
chr16	/dev/stdin	exon	85833147	85833358	.	+	.	gene_id "af95c795-d688-402c-b52b-89a46a7c00e9_ENSG00000131143.4"; transcript_id "af95c795-d688-402c-b52b-89a46a7c00e9_ENSG00000131143.4"; exon_number "1"; exon_id "af95c795-d688-402c-b52b-89a46a7c00e9_ENSG00000131143.4.1";
chr16	/dev/stdin	CDS	85833147	85833358	.	+	0	gene_id "af95c795-d688-402c-b52b-89a46a7c00e9_ENSG00000131143.4"; transcript_id "af95c795-d688-402c-b52b-89a46a7c00e9_ENSG00000131143.4"; exon_number "1"; exon_id "af95c795-d688-402c-b52b-89a46a7c00e9_ENSG00000131143.4.1";
chr16	/dev/stdin	exon	85834811	85834884	.	+	.	gene_id "af95c795-d688-402c-b52b-89a46a7c00e9_ENSG00000131143.4"; transcript_id "af95c795-d688-402c-b52b-89a46a7c00e9_ENSG00000131143.4"; exon_number "2"; exon_id "af95c795-d688-402c-b52b-89a46a7c00e9_ENSG00000131143.4.2";
chr16	/dev/stdin	CDS	85834811	85834884	.	+	1	gene_id "af95c795-d688-402c-b52b-89a46a7c00e9_ENSG00000131143.4"; transcript_id "af95c795-d688-402c-b52b-89a46a7c00e9_ENSG00000131143.4"; exon_number "2"; exon_id "af95c795-d688-402c-b52b-89a46a7c00e9_ENSG00000131143.4.2";
chr16	/dev/stdin	exon	85838543	85838757	.	+	.	gene_id "af95c795-d688-402c-b52b-89a46a7c00e9_ENSG00000131143.4"; transcript_id "af95c795-d688-402c-b52b-89a46a7c00e9_ENSG00000131143.4"; exon_number "3"; exon_id "af95c795-d688-402c-b52b-89a46a7c00e9_ENSG00000131143.4.3";
chr16	/dev/stdin	CDS	85838543	85838757	.	+	2	gene_id "af95c795-d688-402c-b52b-89a46a7c00e9_ENSG00000131143.4"; transcript_id "af95c795-d688-402c-b52b-89a46a7c00e9_ENSG00000131143.4"; exon_number "3"; exon_id "af95c795-d688-402c-b52b-89a46a7c00e9_ENSG00000131143.4.3";
chr16	/dev/stdin	exon	85839339	85839470	.	+	.	gene_id "af95c795-d688-402c-b52b-89a46a7c00e9_ENSG00000131143.4"; transcript_id "af95c795-d688-402c-b52b-89a46a7c00e9_ENSG00000131143.4"; exon_number "4"; exon_id "af95c795-d688-402c-b52b-89a46a7c00e9_ENSG00000131143.4.4";
chr16	/dev/stdin	CDS	85839339	85839470	.	+	0	gene_id "af95c795-d688-402c-b52b-89a46a7c00e9_ENSG00000131143.4"; transcript_id "af95c795-d688-402c-b52b-89a46a7c00e9_ENSG00000131143.4"; exon_number "4"; exon_id "af95c795-d688-402c-b52b-89a46a7c00e9_ENSG00000131143.4.4";
chr16	/dev/stdin	exon	85840344	85840573	.	+	.	gene_id "af95c795-d688-402c-b52b-89a46a7c00e9_ENSG00000131143.4"; transcript_id "af95c795-d688-402c-b52b-89a46a7c00e9_ENSG00000131143.4"; exon_number "5"; exon_id "af95c795-d688-402c-b52b-89a46a7c00e9_ENSG00000131143.4.5";
chr16	/dev/stdin	CDS	85840344	85840573	.	+	0	gene_id "af95c795-d688-402c-b52b-89a46a7c00e9_ENSG00000131143.4"; transcript_id "af95c795-d688-402c-b52b-89a46a7c00e9_ENSG00000131143.4"; exon_number "5"; exon_id "af95c795-d688-402c-b52b-89a46a7c00e9_ENSG00000131143.4.5";
chr16	/dev/stdin	start_codon	85833147	85833149	.	+	0	gene_id "af95c795-d688-402c-b52b-89a46a7c00e9_ENSG00000131143.4"; transcript_id "af95c795-d688-402c-b52b-89a46a7c00e9_ENSG00000131143.4"; exon_number "1"; exon_id "af95c795-d688-402c-b52b-89a46a7c00e9_ENSG00000131143.4.1";
chr16	/dev/stdin	transcript	85833147	85840573	.	+	.	gene_id "58a4d823-920b-4b23-a9ac-f95ce13bdc49_ENSG00000131143.4"; transcript_id "58a4d823-920b-4b23-a9ac-f95ce13bdc49_ENSG00000131143.4";
chr16	/dev/stdin	exon	85833147	85833358	.	+	.	gene_id "58a4d823-920b-4b23-a9ac-f95ce13bdc49_ENSG00000131143.4"; transcript_id "58a4d823-920b-4b23-a9ac-f95ce13bdc49_ENSG00000131143.4"; exon_number "1"; exon_id "58a4d823-920b-4b23-a9ac-f95ce13bdc49_ENSG00000131143.4.1";
chr16	/dev/stdin	CDS	85833147	85833358	.	+	0	gene_id "58a4d823-920b-4b23-a9ac-f95ce13bdc49_ENSG00000131143.4"; transcript_id "58a4d823-920b-4b23-a9ac-f95ce13bdc49_ENSG00000131143.4"; exon_number "1"; exon_id "58a4d823-920b-4b23-a9ac-f95ce13bdc49_ENSG00000131143.4.1";
chr16	/dev/stdin	exon	85834790	85834884	.	+	.	gene_id "58a4d823-920b-4b23-a9ac-f95ce13bdc49_ENSG00000131143.4"; transcript_id "58a4d823-920b-4b23-a9ac-f95ce13bdc49_ENSG00000131143.4"; exon_number "2"; exon_id "58a4d823-920b-4b23-a9ac-f95ce13bdc49_ENSG00000131143.4.2";
chr16	/dev/stdin	CDS	85834790	85834884	.	+	1	gene_id "58a4d823-920b-4b23-a9ac-f95ce13bdc49_ENSG00000131143.4"; transcript_id "58a4d823-920b-4b23-a9ac-f95ce13bdc49_ENSG00000131143.4"; exon_number "2"; exon_id "58a4d823-920b-4b23-a9ac-f95ce13bdc49_ENSG00000131143.4.2";
chr16	/dev/stdin	exon	85838543	85838714	.	+	.	gene_id "58a4d823-920b-4b23-a9ac-f95ce13bdc49_ENSG00000131143.4"; transcript_id "58a4d823-920b-4b23-a9ac-f95ce13bdc49_ENSG00000131143.4"; exon_number "3"; exon_id "58a4d823-920b-4b23-a9ac-f95ce13bdc49_ENSG00000131143.4.3";
chr16	/dev/stdin	CDS	85838543	85838714	.	+	2	gene_id "58a4d823-920b-4b23-a9ac-f95ce13bdc49_ENSG00000131143.4"; transcript_id "58a4d823-920b-4b23-a9ac-f95ce13bdc49_ENSG00000131143.4"; exon_number "3"; exon_id "58a4d823-920b-4b23-a9ac-f95ce13bdc49_ENSG00000131143.4.3";
chr16	/dev/stdin	exon	85839339	85839470	.	+	.	gene_id "58a4d823-920b-4b23-a9ac-f95ce13bdc49_ENSG00000131143.4"; transcript_id "58a4d823-920b-4b23-a9ac-f95ce13bdc49_ENSG00000131143.4"; exon_number "4"; exon_id "58a4d823-920b-4b23-a9ac-f95ce13bdc49_ENSG00000131143.4.4";
chr16	/dev/stdin	CDS	85839339	85839470	.	+	1	gene_id "58a4d823-920b-4b23-a9ac-f95ce13bdc49_ENSG00000131143.4"; transcript_id "58a4d823-920b-4b23-a9ac-f95ce13bdc49_ENSG00000131143.4"; exon_number "4"; exon_id "58a4d823-920b-4b23-a9ac-f95ce13bdc49_ENSG00000131143.4.4";
chr16	/dev/stdin	exon	85840344	85840573	.	+	.	gene_id "58a4d823-920b-4b23-a9ac-f95ce13bdc49_ENSG00000131143.4"; transcript_id "58a4d823-920b-4b23-a9ac-f95ce13bdc49_ENSG00000131143.4"; exon_number "5"; exon_id "58a4d823-920b-4b23-a9ac-f95ce13bdc49_ENSG00000131143.4.5";
chr16	/dev/stdin	CDS	85840344	85840573	.	+	1	gene_id "58a4d823-920b-4b23-a9ac-f95ce13bdc49_ENSG00000131143.4"; transcript_id "58a4d823-920b-4b23-a9ac-f95ce13bdc49_ENSG00000131143.4"; exon_number "5"; exon_id "58a4d823-920b-4b23-a9ac-f95ce13bdc49_ENSG00000131143.4.5";
chr16	/dev/stdin	start_codon	85833147	85833149	.	+	0	gene_id "58a4d823-920b-4b23-a9ac-f95ce13bdc49_ENSG00000131143.4"; transcript_id "58a4d823-920b-4b23-a9ac-f95ce13bdc49_ENSG00000131143.4"; exon_number "1"; exon_id "58a4d823-920b-4b23-a9ac-f95ce13bdc49_ENSG00000131143.4.1";
chr16	/dev/stdin	transcript	85833147	85840573	.	+	.	gene_id "5d9160cc-f47a-4347-895c-fea286f1d2ee_ENSG00000131143.4"; transcript_id "5d9160cc-f47a-4347-895c-fea286f1d2ee_ENSG00000131143.4";
chr16	/dev/stdin	exon	85833147	85833358	.	+	.	gene_id "5d9160cc-f47a-4347-895c-fea286f1d2ee_ENSG00000131143.4"; transcript_id "5d9160cc-f47a-4347-895c-fea286f1d2ee_ENSG00000131143.4"; exon_number "1"; exon_id "5d9160cc-f47a-4347-895c-fea286f1d2ee_ENSG00000131143.4.1";
chr16	/dev/stdin	CDS	85833147	85833358	.	+	0	gene_id "5d9160cc-f47a-4347-895c-fea286f1d2ee_ENSG00000131143.4"; transcript_id "5d9160cc-f47a-4347-895c-fea286f1d2ee_ENSG00000131143.4"; exon_number "1"; exon_id "5d9160cc-f47a-4347-895c-fea286f1d2ee_ENSG00000131143.4.1";
chr16	/dev/stdin	exon	85834790	85834884	.	+	.	gene_id "5d9160cc-f47a-4347-895c-fea286f1d2ee_ENSG00000131143.4"; transcript_id "5d9160cc-f47a-4347-895c-fea286f1d2ee_ENSG00000131143.4"; exon_number "2"; exon_id "5d9160cc-f47a-4347-895c-fea286f1d2ee_ENSG00000131143.4.2";
chr16	/dev/stdin	CDS	85834790	85834884	.	+	1	gene_id "5d9160cc-f47a-4347-895c-fea286f1d2ee_ENSG00000131143.4"; transcript_id "5d9160cc-f47a-4347-895c-fea286f1d2ee_ENSG00000131143.4"; exon_number "2"; exon_id "5d9160cc-f47a-4347-895c-fea286f1d2ee_ENSG00000131143.4.2";
chr16	/dev/stdin	exon	85838543	85838710	.	+	.	gene_id "5d9160cc-f47a-4347-895c-fea286f1d2ee_ENSG00000131143.4"; transcript_id "5d9160cc-f47a-4347-895c-fea286f1d2ee_ENSG00000131143.4"; exon_number "3"; exon_id "5d9160cc-f47a-4347-895c-fea286f1d2ee_ENSG00000131143.4.3";
chr16	/dev/stdin	CDS	85838543	85838710	.	+	2	gene_id "5d9160cc-f47a-4347-895c-fea286f1d2ee_ENSG00000131143.4"; transcript_id "5d9160cc-f47a-4347-895c-fea286f1d2ee_ENSG00000131143.4"; exon_number "3"; exon_id "5d9160cc-f47a-4347-895c-fea286f1d2ee_ENSG00000131143.4.3";
chr16	/dev/stdin	exon	85839339	85839470	.	+	.	gene_id "5d9160cc-f47a-4347-895c-fea286f1d2ee_ENSG00000131143.4"; transcript_id "5d9160cc-f47a-4347-895c-fea286f1d2ee_ENSG00000131143.4"; exon_number "4"; exon_id "5d9160cc-f47a-4347-895c-fea286f1d2ee_ENSG00000131143.4.4";
chr16	/dev/stdin	CDS	85839339	85839470	.	+	2	gene_id "5d9160cc-f47a-4347-895c-fea286f1d2ee_ENSG00000131143.4"; transcript_id "5d9160cc-f47a-4347-895c-fea286f1d2ee_ENSG00000131143.4"; exon_number "4"; exon_id "5d9160cc-f47a-4347-895c-fea286f1d2ee_ENSG00000131143.4.4";
chr16	/dev/stdin	exon	85840366	85840573	.	+	.	gene_id "5d9160cc-f47a-4347-895c-fea286f1d2ee_ENSG00000131143.4"; transcript_id "5d9160cc-f47a-4347-895c-fea286f1d2ee_ENSG00000131143.4"; exon_number "5"; exon_id "5d9160cc-f47a-4347-895c-fea286f1d2ee_ENSG00000131143.4.5";
chr16	/dev/stdin	CDS	85840366	85840573	.	+	2	gene_id "5d9160cc-f47a-4347-895c-fea286f1d2ee_ENSG00000131143.4"; transcript_id "5d9160cc-f47a-4347-895c-fea286f1d2ee_ENSG00000131143.4"; exon_number "5"; exon_id "5d9160cc-f47a-4347-895c-fea286f1d2ee_ENSG00000131143.4.5";
chr16	/dev/stdin	start_codon	85833147	85833149	.	+	0	gene_id "5d9160cc-f47a-4347-895c-fea286f1d2ee_ENSG00000131143.4"; transcript_id "5d9160cc-f47a-4347-895c-fea286f1d2ee_ENSG00000131143.4"; exon_number "1"; exon_id "5d9160cc-f47a-4347-895c-fea286f1d2ee_ENSG00000131143.4.1";
chr16	/dev/stdin	transcript	85834809	85840573	.	+	.	gene_id "9ad597b7-42d5-4930-9879-c10dc8dac9c6_ENSG00000131143.4"; transcript_id "9ad597b7-42d5-4930-9879-c10dc8dac9c6_ENSG00000131143.4";
chr16	/dev/stdin	exon	85834809	85834884	.	+	.	gene_id "9ad597b7-42d5-4930-9879-c10dc8dac9c6_ENSG00000131143.4"; transcript_id "9ad597b7-42d5-4930-9879-c10dc8dac9c6_ENSG00000131143.4"; exon_number "1"; exon_id "9ad597b7-42d5-4930-9879-c10dc8dac9c6_ENSG00000131143.4.1";
chr16	/dev/stdin	CDS	85834809	85834884	.	+	0	gene_id "9ad597b7-42d5-4930-9879-c10dc8dac9c6_ENSG00000131143.4"; transcript_id "9ad597b7-42d5-4930-9879-c10dc8dac9c6_ENSG00000131143.4"; exon_number "1"; exon_id "9ad597b7-42d5-4930-9879-c10dc8dac9c6_ENSG00000131143.4.1";
chr16	/dev/stdin	exon	85838543	85840573	.	+	.	gene_id "9ad597b7-42d5-4930-9879-c10dc8dac9c6_ENSG00000131143.4"; transcript_id "9ad597b7-42d5-4930-9879-c10dc8dac9c6_ENSG00000131143.4"; exon_number "2"; exon_id "9ad597b7-42d5-4930-9879-c10dc8dac9c6_ENSG00000131143.4.2";
chr16	/dev/stdin	CDS	85838543	85840573	.	+	2	gene_id "9ad597b7-42d5-4930-9879-c10dc8dac9c6_ENSG00000131143.4"; transcript_id "9ad597b7-42d5-4930-9879-c10dc8dac9c6_ENSG00000131143.4"; exon_number "2"; exon_id "9ad597b7-42d5-4930-9879-c10dc8dac9c6_ENSG00000131143.4.2";
chr16	/dev/stdin	start_codon	85834809	85834811	.	+	0	gene_id "9ad597b7-42d5-4930-9879-c10dc8dac9c6_ENSG00000131143.4"; transcript_id "9ad597b7-42d5-4930-9879-c10dc8dac9c6_ENSG00000131143.4"; exon_number "1"; exon_id "9ad597b7-42d5-4930-9879-c10dc8dac9c6_ENSG00000131143.4.1";
chr16	/dev/stdin	transcript	85834809	85840573	.	+	.	gene_id "a67ba335-bfe5-4d07-95b3-1a4fe5628abb_ENSG00000131143.4"; transcript_id "a67ba335-bfe5-4d07-95b3-1a4fe5628abb_ENSG00000131143.4";
chr16	/dev/stdin	exon	85834809	85834884	.	+	.	gene_id "a67ba335-bfe5-4d07-95b3-1a4fe5628abb_ENSG00000131143.4"; transcript_id "a67ba335-bfe5-4d07-95b3-1a4fe5628abb_ENSG00000131143.4"; exon_number "1"; exon_id "a67ba335-bfe5-4d07-95b3-1a4fe5628abb_ENSG00000131143.4.1";
chr16	/dev/stdin	CDS	85834809	85834884	.	+	0	gene_id "a67ba335-bfe5-4d07-95b3-1a4fe5628abb_ENSG00000131143.4"; transcript_id "a67ba335-bfe5-4d07-95b3-1a4fe5628abb_ENSG00000131143.4"; exon_number "1"; exon_id "a67ba335-bfe5-4d07-95b3-1a4fe5628abb_ENSG00000131143.4.1";
chr16	/dev/stdin	exon	85838547	85838714	.	+	.	gene_id "a67ba335-bfe5-4d07-95b3-1a4fe5628abb_ENSG00000131143.4"; transcript_id "a67ba335-bfe5-4d07-95b3-1a4fe5628abb_ENSG00000131143.4"; exon_number "2"; exon_id "a67ba335-bfe5-4d07-95b3-1a4fe5628abb_ENSG00000131143.4.2";
chr16	/dev/stdin	CDS	85838547	85838714	.	+	2	gene_id "a67ba335-bfe5-4d07-95b3-1a4fe5628abb_ENSG00000131143.4"; transcript_id "a67ba335-bfe5-4d07-95b3-1a4fe5628abb_ENSG00000131143.4"; exon_number "2"; exon_id "a67ba335-bfe5-4d07-95b3-1a4fe5628abb_ENSG00000131143.4.2";
chr16	/dev/stdin	exon	85839339	85839470	.	+	.	gene_id "a67ba335-bfe5-4d07-95b3-1a4fe5628abb_ENSG00000131143.4"; transcript_id "a67ba335-bfe5-4d07-95b3-1a4fe5628abb_ENSG00000131143.4"; exon_number "3"; exon_id "a67ba335-bfe5-4d07-95b3-1a4fe5628abb_ENSG00000131143.4.3";
chr16	/dev/stdin	CDS	85839339	85839470	.	+	2	gene_id "a67ba335-bfe5-4d07-95b3-1a4fe5628abb_ENSG00000131143.4"; transcript_id "a67ba335-bfe5-4d07-95b3-1a4fe5628abb_ENSG00000131143.4"; exon_number "3"; exon_id "a67ba335-bfe5-4d07-95b3-1a4fe5628abb_ENSG00000131143.4.3";
chr16	/dev/stdin	exon	85840344	85840573	.	+	.	gene_id "a67ba335-bfe5-4d07-95b3-1a4fe5628abb_ENSG00000131143.4"; transcript_id "a67ba335-bfe5-4d07-95b3-1a4fe5628abb_ENSG00000131143.4"; exon_number "4"; exon_id "a67ba335-bfe5-4d07-95b3-1a4fe5628abb_ENSG00000131143.4.4";
chr16	/dev/stdin	CDS	85840344	85840570	.	+	2	gene_id "a67ba335-bfe5-4d07-95b3-1a4fe5628abb_ENSG00000131143.4"; transcript_id "a67ba335-bfe5-4d07-95b3-1a4fe5628abb_ENSG00000131143.4"; exon_number "4"; exon_id "a67ba335-bfe5-4d07-95b3-1a4fe5628abb_ENSG00000131143.4.4";
chr16	/dev/stdin	start_codon	85834809	85834811	.	+	0	gene_id "a67ba335-bfe5-4d07-95b3-1a4fe5628abb_ENSG00000131143.4"; transcript_id "a67ba335-bfe5-4d07-95b3-1a4fe5628abb_ENSG00000131143.4"; exon_number "1"; exon_id "a67ba335-bfe5-4d07-95b3-1a4fe5628abb_ENSG00000131143.4.1";
chr16	/dev/stdin	stop_codon	85840571	85840573	.	+	0	gene_id "a67ba335-bfe5-4d07-95b3-1a4fe5628abb_ENSG00000131143.4"; transcript_id "a67ba335-bfe5-4d07-95b3-1a4fe5628abb_ENSG00000131143.4"; exon_number "4"; exon_id "a67ba335-bfe5-4d07-95b3-1a4fe5628abb_ENSG00000131143.4.4";
chr16	/dev/stdin	transcript	85834809	85840573	.	+	.	gene_id "a116fadb-a78c-4fc5-add4-c07e153e2961_ENSG00000131143.4"; transcript_id "a116fadb-a78c-4fc5-add4-c07e153e2961_ENSG00000131143.4";
chr16	/dev/stdin	exon	85834809	85834884	.	+	.	gene_id "a116fadb-a78c-4fc5-add4-c07e153e2961_ENSG00000131143.4"; transcript_id "a116fadb-a78c-4fc5-add4-c07e153e2961_ENSG00000131143.4"; exon_number "1"; exon_id "a116fadb-a78c-4fc5-add4-c07e153e2961_ENSG00000131143.4.1";
chr16	/dev/stdin	CDS	85834809	85834884	.	+	0	gene_id "a116fadb-a78c-4fc5-add4-c07e153e2961_ENSG00000131143.4"; transcript_id "a116fadb-a78c-4fc5-add4-c07e153e2961_ENSG00000131143.4"; exon_number "1"; exon_id "a116fadb-a78c-4fc5-add4-c07e153e2961_ENSG00000131143.4.1";
chr16	/dev/stdin	exon	85838547	85838710	.	+	.	gene_id "a116fadb-a78c-4fc5-add4-c07e153e2961_ENSG00000131143.4"; transcript_id "a116fadb-a78c-4fc5-add4-c07e153e2961_ENSG00000131143.4"; exon_number "2"; exon_id "a116fadb-a78c-4fc5-add4-c07e153e2961_ENSG00000131143.4.2";
chr16	/dev/stdin	CDS	85838547	85838710	.	+	2	gene_id "a116fadb-a78c-4fc5-add4-c07e153e2961_ENSG00000131143.4"; transcript_id "a116fadb-a78c-4fc5-add4-c07e153e2961_ENSG00000131143.4"; exon_number "2"; exon_id "a116fadb-a78c-4fc5-add4-c07e153e2961_ENSG00000131143.4.2";
chr16	/dev/stdin	exon	85839339	85839470	.	+	.	gene_id "a116fadb-a78c-4fc5-add4-c07e153e2961_ENSG00000131143.4"; transcript_id "a116fadb-a78c-4fc5-add4-c07e153e2961_ENSG00000131143.4"; exon_number "3"; exon_id "a116fadb-a78c-4fc5-add4-c07e153e2961_ENSG00000131143.4.3";
chr16	/dev/stdin	CDS	85839339	85839470	.	+	0	gene_id "a116fadb-a78c-4fc5-add4-c07e153e2961_ENSG00000131143.4"; transcript_id "a116fadb-a78c-4fc5-add4-c07e153e2961_ENSG00000131143.4"; exon_number "3"; exon_id "a116fadb-a78c-4fc5-add4-c07e153e2961_ENSG00000131143.4.3";
chr16	/dev/stdin	exon	85840366	85840573	.	+	.	gene_id "a116fadb-a78c-4fc5-add4-c07e153e2961_ENSG00000131143.4"; transcript_id "a116fadb-a78c-4fc5-add4-c07e153e2961_ENSG00000131143.4"; exon_number "4"; exon_id "a116fadb-a78c-4fc5-add4-c07e153e2961_ENSG00000131143.4.4";
chr16	/dev/stdin	CDS	85840366	85840573	.	+	0	gene_id "a116fadb-a78c-4fc5-add4-c07e153e2961_ENSG00000131143.4"; transcript_id "a116fadb-a78c-4fc5-add4-c07e153e2961_ENSG00000131143.4"; exon_number "4"; exon_id "a116fadb-a78c-4fc5-add4-c07e153e2961_ENSG00000131143.4.4";
chr16	/dev/stdin	start_codon	85834809	85834811	.	+	0	gene_id "a116fadb-a78c-4fc5-add4-c07e153e2961_ENSG00000131143.4"; transcript_id "a116fadb-a78c-4fc5-add4-c07e153e2961_ENSG00000131143.4"; exon_number "1"; exon_id "a116fadb-a78c-4fc5-add4-c07e153e2961_ENSG00000131143.4.1";
chr16	/dev/stdin	transcript	85834809	85840573	.	+	.	gene_id "cc5d6627-2a95-4e03-be80-6eca277f7103_ENSG00000131143.4"; transcript_id "cc5d6627-2a95-4e03-be80-6eca277f7103_ENSG00000131143.4";
chr16	/dev/stdin	exon	85834809	85834884	.	+	.	gene_id "cc5d6627-2a95-4e03-be80-6eca277f7103_ENSG00000131143.4"; transcript_id "cc5d6627-2a95-4e03-be80-6eca277f7103_ENSG00000131143.4"; exon_number "1"; exon_id "cc5d6627-2a95-4e03-be80-6eca277f7103_ENSG00000131143.4.1";
chr16	/dev/stdin	CDS	85834809	85834884	.	+	0	gene_id "cc5d6627-2a95-4e03-be80-6eca277f7103_ENSG00000131143.4"; transcript_id "cc5d6627-2a95-4e03-be80-6eca277f7103_ENSG00000131143.4"; exon_number "1"; exon_id "cc5d6627-2a95-4e03-be80-6eca277f7103_ENSG00000131143.4.1";
chr16	/dev/stdin	exon	85838547	85838710	.	+	.	gene_id "cc5d6627-2a95-4e03-be80-6eca277f7103_ENSG00000131143.4"; transcript_id "cc5d6627-2a95-4e03-be80-6eca277f7103_ENSG00000131143.4"; exon_number "2"; exon_id "cc5d6627-2a95-4e03-be80-6eca277f7103_ENSG00000131143.4.2";
chr16	/dev/stdin	CDS	85838547	85838710	.	+	2	gene_id "cc5d6627-2a95-4e03-be80-6eca277f7103_ENSG00000131143.4"; transcript_id "cc5d6627-2a95-4e03-be80-6eca277f7103_ENSG00000131143.4"; exon_number "2"; exon_id "cc5d6627-2a95-4e03-be80-6eca277f7103_ENSG00000131143.4.2";
chr16	/dev/stdin	exon	85839353	85839470	.	+	.	gene_id "cc5d6627-2a95-4e03-be80-6eca277f7103_ENSG00000131143.4"; transcript_id "cc5d6627-2a95-4e03-be80-6eca277f7103_ENSG00000131143.4"; exon_number "3"; exon_id "cc5d6627-2a95-4e03-be80-6eca277f7103_ENSG00000131143.4.3";
chr16	/dev/stdin	CDS	85839353	85839470	.	+	0	gene_id "cc5d6627-2a95-4e03-be80-6eca277f7103_ENSG00000131143.4"; transcript_id "cc5d6627-2a95-4e03-be80-6eca277f7103_ENSG00000131143.4"; exon_number "3"; exon_id "cc5d6627-2a95-4e03-be80-6eca277f7103_ENSG00000131143.4.3";
chr16	/dev/stdin	exon	85840344	85840573	.	+	.	gene_id "cc5d6627-2a95-4e03-be80-6eca277f7103_ENSG00000131143.4"; transcript_id "cc5d6627-2a95-4e03-be80-6eca277f7103_ENSG00000131143.4"; exon_number "4"; exon_id "cc5d6627-2a95-4e03-be80-6eca277f7103_ENSG00000131143.4.4";
chr16	/dev/stdin	CDS	85840344	85840570	.	+	2	gene_id "cc5d6627-2a95-4e03-be80-6eca277f7103_ENSG00000131143.4"; transcript_id "cc5d6627-2a95-4e03-be80-6eca277f7103_ENSG00000131143.4"; exon_number "4"; exon_id "cc5d6627-2a95-4e03-be80-6eca277f7103_ENSG00000131143.4.4";
chr16	/dev/stdin	start_codon	85834809	85834811	.	+	0	gene_id "cc5d6627-2a95-4e03-be80-6eca277f7103_ENSG00000131143.4"; transcript_id "cc5d6627-2a95-4e03-be80-6eca277f7103_ENSG00000131143.4"; exon_number "1"; exon_id "cc5d6627-2a95-4e03-be80-6eca277f7103_ENSG00000131143.4.1";
chr16	/dev/stdin	stop_codon	85840571	85840573	.	+	0	gene_id "cc5d6627-2a95-4e03-be80-6eca277f7103_ENSG00000131143.4"; transcript_id "cc5d6627-2a95-4e03-be80-6eca277f7103_ENSG00000131143.4"; exon_number "4"; exon_id "cc5d6627-2a95-4e03-be80-6eca277f7103_ENSG00000131143.4.4";
chr16	/dev/stdin	transcript	85837767	85840573	.	+	.	gene_id "228ada35-bc80-43bc-887c-09d1b9594322_ENSG00000131143.4"; transcript_id "228ada35-bc80-43bc-887c-09d1b9594322_ENSG00000131143.4";
chr16	/dev/stdin	exon	85837767	85838267	.	+	.	gene_id "228ada35-bc80-43bc-887c-09d1b9594322_ENSG00000131143.4"; transcript_id "228ada35-bc80-43bc-887c-09d1b9594322_ENSG00000131143.4"; exon_number "1"; exon_id "228ada35-bc80-43bc-887c-09d1b9594322_ENSG00000131143.4.1";
chr16	/dev/stdin	CDS	85837767	85838267	.	+	0	gene_id "228ada35-bc80-43bc-887c-09d1b9594322_ENSG00000131143.4"; transcript_id "228ada35-bc80-43bc-887c-09d1b9594322_ENSG00000131143.4"; exon_number "1"; exon_id "228ada35-bc80-43bc-887c-09d1b9594322_ENSG00000131143.4.1";
chr16	/dev/stdin	exon	85838543	85838710	.	+	.	gene_id "228ada35-bc80-43bc-887c-09d1b9594322_ENSG00000131143.4"; transcript_id "228ada35-bc80-43bc-887c-09d1b9594322_ENSG00000131143.4"; exon_number "2"; exon_id "228ada35-bc80-43bc-887c-09d1b9594322_ENSG00000131143.4.2";
chr16	/dev/stdin	CDS	85838543	85838710	.	+	0	gene_id "228ada35-bc80-43bc-887c-09d1b9594322_ENSG00000131143.4"; transcript_id "228ada35-bc80-43bc-887c-09d1b9594322_ENSG00000131143.4"; exon_number "2"; exon_id "228ada35-bc80-43bc-887c-09d1b9594322_ENSG00000131143.4.2";
chr16	/dev/stdin	exon	85839339	85839470	.	+	.	gene_id "228ada35-bc80-43bc-887c-09d1b9594322_ENSG00000131143.4"; transcript_id "228ada35-bc80-43bc-887c-09d1b9594322_ENSG00000131143.4"; exon_number "3"; exon_id "228ada35-bc80-43bc-887c-09d1b9594322_ENSG00000131143.4.3";
chr16	/dev/stdin	CDS	85839339	85839470	.	+	0	gene_id "228ada35-bc80-43bc-887c-09d1b9594322_ENSG00000131143.4"; transcript_id "228ada35-bc80-43bc-887c-09d1b9594322_ENSG00000131143.4"; exon_number "3"; exon_id "228ada35-bc80-43bc-887c-09d1b9594322_ENSG00000131143.4.3";
chr16	/dev/stdin	exon	85840344	85840573	.	+	.	gene_id "228ada35-bc80-43bc-887c-09d1b9594322_ENSG00000131143.4"; transcript_id "228ada35-bc80-43bc-887c-09d1b9594322_ENSG00000131143.4"; exon_number "4"; exon_id "228ada35-bc80-43bc-887c-09d1b9594322_ENSG00000131143.4.4";
chr16	/dev/stdin	CDS	85840344	85840573	.	+	0	gene_id "228ada35-bc80-43bc-887c-09d1b9594322_ENSG00000131143.4"; transcript_id "228ada35-bc80-43bc-887c-09d1b9594322_ENSG00000131143.4"; exon_number "4"; exon_id "228ada35-bc80-43bc-887c-09d1b9594322_ENSG00000131143.4.4";
chr16	/dev/stdin	start_codon	85837767	85837769	.	+	0	gene_id "228ada35-bc80-43bc-887c-09d1b9594322_ENSG00000131143.4"; transcript_id "228ada35-bc80-43bc-887c-09d1b9594322_ENSG00000131143.4"; exon_number "1"; exon_id "228ada35-bc80-43bc-887c-09d1b9594322_ENSG00000131143.4.1";
chr16	/dev/stdin	transcript	86564797	86588812	.	-	.	gene_id "ENST00000322911.6_ENSG00000103248.13"; transcript_id "ENST00000322911.6_ENSG00000103248.13";
chr16	/dev/stdin	exon	86564797	86566087	.	-	.	gene_id "ENST00000322911.6_ENSG00000103248.13"; transcript_id "ENST00000322911.6_ENSG00000103248.13"; exon_number "1"; exon_id "ENST00000322911.6_ENSG00000103248.13.1";
chr16	/dev/stdin	CDS	86564797	86566087	.	-	2	gene_id "ENST00000322911.6_ENSG00000103248.13"; transcript_id "ENST00000322911.6_ENSG00000103248.13"; exon_number "1"; exon_id "ENST00000322911.6_ENSG00000103248.13.1";
chr16	/dev/stdin	exon	86575303	86575428	.	-	.	gene_id "ENST00000322911.6_ENSG00000103248.13"; transcript_id "ENST00000322911.6_ENSG00000103248.13"; exon_number "2"; exon_id "ENST00000322911.6_ENSG00000103248.13.2";
chr16	/dev/stdin	CDS	86575303	86575428	.	-	2	gene_id "ENST00000322911.6_ENSG00000103248.13"; transcript_id "ENST00000322911.6_ENSG00000103248.13"; exon_number "2"; exon_id "ENST00000322911.6_ENSG00000103248.13.2";
chr16	/dev/stdin	exon	86575707	86575819	.	-	.	gene_id "ENST00000322911.6_ENSG00000103248.13"; transcript_id "ENST00000322911.6_ENSG00000103248.13"; exon_number "3"; exon_id "ENST00000322911.6_ENSG00000103248.13.3";
chr16	/dev/stdin	CDS	86575707	86575819	.	-	1	gene_id "ENST00000322911.6_ENSG00000103248.13"; transcript_id "ENST00000322911.6_ENSG00000103248.13"; exon_number "3"; exon_id "ENST00000322911.6_ENSG00000103248.13.3";
chr16	/dev/stdin	exon	86580165	86580255	.	-	.	gene_id "ENST00000322911.6_ENSG00000103248.13"; transcript_id "ENST00000322911.6_ENSG00000103248.13"; exon_number "4"; exon_id "ENST00000322911.6_ENSG00000103248.13.4";
chr16	/dev/stdin	CDS	86580165	86580255	.	-	2	gene_id "ENST00000322911.6_ENSG00000103248.13"; transcript_id "ENST00000322911.6_ENSG00000103248.13"; exon_number "4"; exon_id "ENST00000322911.6_ENSG00000103248.13.4";
chr16	/dev/stdin	exon	86582070	86582183	.	-	.	gene_id "ENST00000322911.6_ENSG00000103248.13"; transcript_id "ENST00000322911.6_ENSG00000103248.13"; exon_number "5"; exon_id "ENST00000322911.6_ENSG00000103248.13.5";
chr16	/dev/stdin	CDS	86582070	86582183	.	-	2	gene_id "ENST00000322911.6_ENSG00000103248.13"; transcript_id "ENST00000322911.6_ENSG00000103248.13"; exon_number "5"; exon_id "ENST00000322911.6_ENSG00000103248.13.5";
chr16	/dev/stdin	exon	86585639	86585752	.	-	.	gene_id "ENST00000322911.6_ENSG00000103248.13"; transcript_id "ENST00000322911.6_ENSG00000103248.13"; exon_number "6"; exon_id "ENST00000322911.6_ENSG00000103248.13.6";
chr16	/dev/stdin	CDS	86585639	86585752	.	-	2	gene_id "ENST00000322911.6_ENSG00000103248.13"; transcript_id "ENST00000322911.6_ENSG00000103248.13"; exon_number "6"; exon_id "ENST00000322911.6_ENSG00000103248.13.6";
chr16	/dev/stdin	exon	86588251	86588354	.	-	.	gene_id "ENST00000322911.6_ENSG00000103248.13"; transcript_id "ENST00000322911.6_ENSG00000103248.13"; exon_number "7"; exon_id "ENST00000322911.6_ENSG00000103248.13.7";
chr16	/dev/stdin	CDS	86588251	86588354	.	-	1	gene_id "ENST00000322911.6_ENSG00000103248.13"; transcript_id "ENST00000322911.6_ENSG00000103248.13"; exon_number "7"; exon_id "ENST00000322911.6_ENSG00000103248.13.7";
chr16	/dev/stdin	exon	86588775	86588812	.	-	.	gene_id "ENST00000322911.6_ENSG00000103248.13"; transcript_id "ENST00000322911.6_ENSG00000103248.13"; exon_number "8"; exon_id "ENST00000322911.6_ENSG00000103248.13.8";
chr16	/dev/stdin	CDS	86588775	86588812	.	-	0	gene_id "ENST00000322911.6_ENSG00000103248.13"; transcript_id "ENST00000322911.6_ENSG00000103248.13"; exon_number "8"; exon_id "ENST00000322911.6_ENSG00000103248.13.8";
chr16	/dev/stdin	start_codon	86588810	86588812	.	-	0	gene_id "ENST00000322911.6_ENSG00000103248.13"; transcript_id "ENST00000322911.6_ENSG00000103248.13"; exon_number "8"; exon_id "ENST00000322911.6_ENSG00000103248.13.8";
chr16	/dev/stdin	transcript	86580741	86588812	.	-	.	gene_id "ENST00000568037.1_ENSG00000103248.13"; transcript_id "ENST00000568037.1_ENSG00000103248.13";
chr16	/dev/stdin	exon	86580741	86581174	.	-	.	gene_id "ENST00000568037.1_ENSG00000103248.13"; transcript_id "ENST00000568037.1_ENSG00000103248.13"; exon_number "1"; exon_id "ENST00000568037.1_ENSG00000103248.13.1";
chr16	/dev/stdin	CDS	86580741	86581174	.	-	0	gene_id "ENST00000568037.1_ENSG00000103248.13"; transcript_id "ENST00000568037.1_ENSG00000103248.13"; exon_number "1"; exon_id "ENST00000568037.1_ENSG00000103248.13.1";
chr16	/dev/stdin	exon	86581641	86581717	.	-	.	gene_id "ENST00000568037.1_ENSG00000103248.13"; transcript_id "ENST00000568037.1_ENSG00000103248.13"; exon_number "2"; exon_id "ENST00000568037.1_ENSG00000103248.13.2";
chr16	/dev/stdin	CDS	86581641	86581717	.	-	2	gene_id "ENST00000568037.1_ENSG00000103248.13"; transcript_id "ENST00000568037.1_ENSG00000103248.13"; exon_number "2"; exon_id "ENST00000568037.1_ENSG00000103248.13.2";
chr16	/dev/stdin	exon	86582070	86582183	.	-	.	gene_id "ENST00000568037.1_ENSG00000103248.13"; transcript_id "ENST00000568037.1_ENSG00000103248.13"; exon_number "3"; exon_id "ENST00000568037.1_ENSG00000103248.13.3";
chr16	/dev/stdin	CDS	86582070	86582183	.	-	2	gene_id "ENST00000568037.1_ENSG00000103248.13"; transcript_id "ENST00000568037.1_ENSG00000103248.13"; exon_number "3"; exon_id "ENST00000568037.1_ENSG00000103248.13.3";
chr16	/dev/stdin	exon	86585785	86585898	.	-	.	gene_id "ENST00000568037.1_ENSG00000103248.13"; transcript_id "ENST00000568037.1_ENSG00000103248.13"; exon_number "4"; exon_id "ENST00000568037.1_ENSG00000103248.13.4";
chr16	/dev/stdin	CDS	86585785	86585898	.	-	2	gene_id "ENST00000568037.1_ENSG00000103248.13"; transcript_id "ENST00000568037.1_ENSG00000103248.13"; exon_number "4"; exon_id "ENST00000568037.1_ENSG00000103248.13.4";
chr16	/dev/stdin	exon	86588251	86588357	.	-	.	gene_id "ENST00000568037.1_ENSG00000103248.13"; transcript_id "ENST00000568037.1_ENSG00000103248.13"; exon_number "5"; exon_id "ENST00000568037.1_ENSG00000103248.13.5";
chr16	/dev/stdin	CDS	86588251	86588357	.	-	1	gene_id "ENST00000568037.1_ENSG00000103248.13"; transcript_id "ENST00000568037.1_ENSG00000103248.13"; exon_number "5"; exon_id "ENST00000568037.1_ENSG00000103248.13.5";
chr16	/dev/stdin	exon	86588775	86588812	.	-	.	gene_id "ENST00000568037.1_ENSG00000103248.13"; transcript_id "ENST00000568037.1_ENSG00000103248.13"; exon_number "6"; exon_id "ENST00000568037.1_ENSG00000103248.13.6";
chr16	/dev/stdin	CDS	86588775	86588812	.	-	0	gene_id "ENST00000568037.1_ENSG00000103248.13"; transcript_id "ENST00000568037.1_ENSG00000103248.13"; exon_number "6"; exon_id "ENST00000568037.1_ENSG00000103248.13.6";
chr16	/dev/stdin	start_codon	86588810	86588812	.	-	0	gene_id "ENST00000568037.1_ENSG00000103248.13"; transcript_id "ENST00000568037.1_ENSG00000103248.13"; exon_number "6"; exon_id "ENST00000568037.1_ENSG00000103248.13.6";
chr16	/dev/stdin	transcript	87336369	87350986	.	-	.	gene_id "28a2c45b-e73a-428a-9b7a-d3487e8159ac_ENSG00000131152.4"; transcript_id "28a2c45b-e73a-428a-9b7a-d3487e8159ac_ENSG00000131152.4";
chr16	/dev/stdin	exon	87336369	87336681	.	-	.	gene_id "28a2c45b-e73a-428a-9b7a-d3487e8159ac_ENSG00000131152.4"; transcript_id "28a2c45b-e73a-428a-9b7a-d3487e8159ac_ENSG00000131152.4"; exon_number "1"; exon_id "28a2c45b-e73a-428a-9b7a-d3487e8159ac_ENSG00000131152.4.1";
chr16	/dev/stdin	CDS	87336372	87336681	.	-	1	gene_id "28a2c45b-e73a-428a-9b7a-d3487e8159ac_ENSG00000131152.4"; transcript_id "28a2c45b-e73a-428a-9b7a-d3487e8159ac_ENSG00000131152.4"; exon_number "1"; exon_id "28a2c45b-e73a-428a-9b7a-d3487e8159ac_ENSG00000131152.4.1";
chr16	/dev/stdin	exon	87339325	87339511	.	-	.	gene_id "28a2c45b-e73a-428a-9b7a-d3487e8159ac_ENSG00000131152.4"; transcript_id "28a2c45b-e73a-428a-9b7a-d3487e8159ac_ENSG00000131152.4"; exon_number "2"; exon_id "28a2c45b-e73a-428a-9b7a-d3487e8159ac_ENSG00000131152.4.2";
chr16	/dev/stdin	CDS	87339325	87339511	.	-	2	gene_id "28a2c45b-e73a-428a-9b7a-d3487e8159ac_ENSG00000131152.4"; transcript_id "28a2c45b-e73a-428a-9b7a-d3487e8159ac_ENSG00000131152.4"; exon_number "2"; exon_id "28a2c45b-e73a-428a-9b7a-d3487e8159ac_ENSG00000131152.4.2";
chr16	/dev/stdin	exon	87348577	87348702	.	-	.	gene_id "28a2c45b-e73a-428a-9b7a-d3487e8159ac_ENSG00000131152.4"; transcript_id "28a2c45b-e73a-428a-9b7a-d3487e8159ac_ENSG00000131152.4"; exon_number "3"; exon_id "28a2c45b-e73a-428a-9b7a-d3487e8159ac_ENSG00000131152.4.3";
chr16	/dev/stdin	CDS	87348577	87348702	.	-	2	gene_id "28a2c45b-e73a-428a-9b7a-d3487e8159ac_ENSG00000131152.4"; transcript_id "28a2c45b-e73a-428a-9b7a-d3487e8159ac_ENSG00000131152.4"; exon_number "3"; exon_id "28a2c45b-e73a-428a-9b7a-d3487e8159ac_ENSG00000131152.4.3";
chr16	/dev/stdin	exon	87349378	87349429	.	-	.	gene_id "28a2c45b-e73a-428a-9b7a-d3487e8159ac_ENSG00000131152.4"; transcript_id "28a2c45b-e73a-428a-9b7a-d3487e8159ac_ENSG00000131152.4"; exon_number "4"; exon_id "28a2c45b-e73a-428a-9b7a-d3487e8159ac_ENSG00000131152.4.4";
chr16	/dev/stdin	CDS	87349378	87349429	.	-	0	gene_id "28a2c45b-e73a-428a-9b7a-d3487e8159ac_ENSG00000131152.4"; transcript_id "28a2c45b-e73a-428a-9b7a-d3487e8159ac_ENSG00000131152.4"; exon_number "4"; exon_id "28a2c45b-e73a-428a-9b7a-d3487e8159ac_ENSG00000131152.4.4";
chr16	/dev/stdin	exon	87350693	87350986	.	-	.	gene_id "28a2c45b-e73a-428a-9b7a-d3487e8159ac_ENSG00000131152.4"; transcript_id "28a2c45b-e73a-428a-9b7a-d3487e8159ac_ENSG00000131152.4"; exon_number "5"; exon_id "28a2c45b-e73a-428a-9b7a-d3487e8159ac_ENSG00000131152.4.5";
chr16	/dev/stdin	CDS	87350693	87350986	.	-	0	gene_id "28a2c45b-e73a-428a-9b7a-d3487e8159ac_ENSG00000131152.4"; transcript_id "28a2c45b-e73a-428a-9b7a-d3487e8159ac_ENSG00000131152.4"; exon_number "5"; exon_id "28a2c45b-e73a-428a-9b7a-d3487e8159ac_ENSG00000131152.4.5";
chr16	/dev/stdin	start_codon	87350984	87350986	.	-	0	gene_id "28a2c45b-e73a-428a-9b7a-d3487e8159ac_ENSG00000131152.4"; transcript_id "28a2c45b-e73a-428a-9b7a-d3487e8159ac_ENSG00000131152.4"; exon_number "5"; exon_id "28a2c45b-e73a-428a-9b7a-d3487e8159ac_ENSG00000131152.4.5";
chr16	/dev/stdin	stop_codon	87336369	87336371	.	-	0	gene_id "28a2c45b-e73a-428a-9b7a-d3487e8159ac_ENSG00000131152.4"; transcript_id "28a2c45b-e73a-428a-9b7a-d3487e8159ac_ENSG00000131152.4"; exon_number "1"; exon_id "28a2c45b-e73a-428a-9b7a-d3487e8159ac_ENSG00000131152.4.1";
chr16	/dev/stdin	transcript	87336369	87350986	.	-	.	gene_id "462868f7-7f71-4cd1-bf40-1aa041a35d32_ENSG00000260456.2"; transcript_id "462868f7-7f71-4cd1-bf40-1aa041a35d32_ENSG00000260456.2";
chr16	/dev/stdin	exon	87336369	87336681	.	-	.	gene_id "462868f7-7f71-4cd1-bf40-1aa041a35d32_ENSG00000260456.2"; transcript_id "462868f7-7f71-4cd1-bf40-1aa041a35d32_ENSG00000260456.2"; exon_number "1"; exon_id "462868f7-7f71-4cd1-bf40-1aa041a35d32_ENSG00000260456.2.1";
chr16	/dev/stdin	CDS	87336369	87336681	.	-	0	gene_id "462868f7-7f71-4cd1-bf40-1aa041a35d32_ENSG00000260456.2"; transcript_id "462868f7-7f71-4cd1-bf40-1aa041a35d32_ENSG00000260456.2"; exon_number "1"; exon_id "462868f7-7f71-4cd1-bf40-1aa041a35d32_ENSG00000260456.2.1";
chr16	/dev/stdin	exon	87339325	87339511	.	-	.	gene_id "462868f7-7f71-4cd1-bf40-1aa041a35d32_ENSG00000260456.2"; transcript_id "462868f7-7f71-4cd1-bf40-1aa041a35d32_ENSG00000260456.2"; exon_number "2"; exon_id "462868f7-7f71-4cd1-bf40-1aa041a35d32_ENSG00000260456.2.2";
chr16	/dev/stdin	CDS	87339325	87339511	.	-	1	gene_id "462868f7-7f71-4cd1-bf40-1aa041a35d32_ENSG00000260456.2"; transcript_id "462868f7-7f71-4cd1-bf40-1aa041a35d32_ENSG00000260456.2"; exon_number "2"; exon_id "462868f7-7f71-4cd1-bf40-1aa041a35d32_ENSG00000260456.2.2";
chr16	/dev/stdin	exon	87343903	87343939	.	-	.	gene_id "462868f7-7f71-4cd1-bf40-1aa041a35d32_ENSG00000260456.2"; transcript_id "462868f7-7f71-4cd1-bf40-1aa041a35d32_ENSG00000260456.2"; exon_number "3"; exon_id "462868f7-7f71-4cd1-bf40-1aa041a35d32_ENSG00000260456.2.3";
chr16	/dev/stdin	CDS	87343903	87343939	.	-	2	gene_id "462868f7-7f71-4cd1-bf40-1aa041a35d32_ENSG00000260456.2"; transcript_id "462868f7-7f71-4cd1-bf40-1aa041a35d32_ENSG00000260456.2"; exon_number "3"; exon_id "462868f7-7f71-4cd1-bf40-1aa041a35d32_ENSG00000260456.2.3";
chr16	/dev/stdin	exon	87344756	87344902	.	-	.	gene_id "462868f7-7f71-4cd1-bf40-1aa041a35d32_ENSG00000260456.2"; transcript_id "462868f7-7f71-4cd1-bf40-1aa041a35d32_ENSG00000260456.2"; exon_number "4"; exon_id "462868f7-7f71-4cd1-bf40-1aa041a35d32_ENSG00000260456.2.4";
chr16	/dev/stdin	CDS	87344756	87344902	.	-	2	gene_id "462868f7-7f71-4cd1-bf40-1aa041a35d32_ENSG00000260456.2"; transcript_id "462868f7-7f71-4cd1-bf40-1aa041a35d32_ENSG00000260456.2"; exon_number "4"; exon_id "462868f7-7f71-4cd1-bf40-1aa041a35d32_ENSG00000260456.2.4";
chr16	/dev/stdin	exon	87348577	87348702	.	-	.	gene_id "462868f7-7f71-4cd1-bf40-1aa041a35d32_ENSG00000260456.2"; transcript_id "462868f7-7f71-4cd1-bf40-1aa041a35d32_ENSG00000260456.2"; exon_number "5"; exon_id "462868f7-7f71-4cd1-bf40-1aa041a35d32_ENSG00000260456.2.5";
chr16	/dev/stdin	CDS	87348577	87348702	.	-	2	gene_id "462868f7-7f71-4cd1-bf40-1aa041a35d32_ENSG00000260456.2"; transcript_id "462868f7-7f71-4cd1-bf40-1aa041a35d32_ENSG00000260456.2"; exon_number "5"; exon_id "462868f7-7f71-4cd1-bf40-1aa041a35d32_ENSG00000260456.2.5";
chr16	/dev/stdin	exon	87349378	87349429	.	-	.	gene_id "462868f7-7f71-4cd1-bf40-1aa041a35d32_ENSG00000260456.2"; transcript_id "462868f7-7f71-4cd1-bf40-1aa041a35d32_ENSG00000260456.2"; exon_number "6"; exon_id "462868f7-7f71-4cd1-bf40-1aa041a35d32_ENSG00000260456.2.6";
chr16	/dev/stdin	CDS	87349378	87349429	.	-	0	gene_id "462868f7-7f71-4cd1-bf40-1aa041a35d32_ENSG00000260456.2"; transcript_id "462868f7-7f71-4cd1-bf40-1aa041a35d32_ENSG00000260456.2"; exon_number "6"; exon_id "462868f7-7f71-4cd1-bf40-1aa041a35d32_ENSG00000260456.2.6";
chr16	/dev/stdin	exon	87350693	87350986	.	-	.	gene_id "462868f7-7f71-4cd1-bf40-1aa041a35d32_ENSG00000260456.2"; transcript_id "462868f7-7f71-4cd1-bf40-1aa041a35d32_ENSG00000260456.2"; exon_number "7"; exon_id "462868f7-7f71-4cd1-bf40-1aa041a35d32_ENSG00000260456.2.7";
chr16	/dev/stdin	CDS	87350693	87350986	.	-	0	gene_id "462868f7-7f71-4cd1-bf40-1aa041a35d32_ENSG00000260456.2"; transcript_id "462868f7-7f71-4cd1-bf40-1aa041a35d32_ENSG00000260456.2"; exon_number "7"; exon_id "462868f7-7f71-4cd1-bf40-1aa041a35d32_ENSG00000260456.2.7";
chr16	/dev/stdin	start_codon	87350984	87350986	.	-	0	gene_id "462868f7-7f71-4cd1-bf40-1aa041a35d32_ENSG00000260456.2"; transcript_id "462868f7-7f71-4cd1-bf40-1aa041a35d32_ENSG00000260456.2"; exon_number "7"; exon_id "462868f7-7f71-4cd1-bf40-1aa041a35d32_ENSG00000260456.2.7";
chr16	/dev/stdin	transcript	87351023	87351643	.	+	.	gene_id "ENST00000602282.1_ENSG00000270006.1"; transcript_id "ENST00000602282.1_ENSG00000270006.1";
chr16	/dev/stdin	exon	87351023	87351328	.	+	.	gene_id "ENST00000602282.1_ENSG00000270006.1"; transcript_id "ENST00000602282.1_ENSG00000270006.1"; exon_number "1"; exon_id "ENST00000602282.1_ENSG00000270006.1.1";
chr16	/dev/stdin	CDS	87351023	87351328	.	+	0	gene_id "ENST00000602282.1_ENSG00000270006.1"; transcript_id "ENST00000602282.1_ENSG00000270006.1"; exon_number "1"; exon_id "ENST00000602282.1_ENSG00000270006.1.1";
chr16	/dev/stdin	exon	87351463	87351643	.	+	.	gene_id "ENST00000602282.1_ENSG00000270006.1"; transcript_id "ENST00000602282.1_ENSG00000270006.1"; exon_number "2"; exon_id "ENST00000602282.1_ENSG00000270006.1.2";
chr16	/dev/stdin	CDS	87351463	87351643	.	+	0	gene_id "ENST00000602282.1_ENSG00000270006.1"; transcript_id "ENST00000602282.1_ENSG00000270006.1"; exon_number "2"; exon_id "ENST00000602282.1_ENSG00000270006.1.2";
chr16	/dev/stdin	start_codon	87351023	87351025	.	+	0	gene_id "ENST00000602282.1_ENSG00000270006.1"; transcript_id "ENST00000602282.1_ENSG00000270006.1"; exon_number "1"; exon_id "ENST00000602282.1_ENSG00000270006.1.1";
chr16	/dev/stdin	transcript	87362943	87367568	.	-	.	gene_id "b68df1f8-2547-4bb8-a6da-1aad8de5f166_ENSG00000103264.11"; transcript_id "b68df1f8-2547-4bb8-a6da-1aad8de5f166_ENSG00000103264.11";
chr16	/dev/stdin	exon	87362943	87365116	.	-	.	gene_id "b68df1f8-2547-4bb8-a6da-1aad8de5f166_ENSG00000103264.11"; transcript_id "b68df1f8-2547-4bb8-a6da-1aad8de5f166_ENSG00000103264.11"; exon_number "1"; exon_id "b68df1f8-2547-4bb8-a6da-1aad8de5f166_ENSG00000103264.11.1";
chr16	/dev/stdin	CDS	87362943	87365116	.	-	1	gene_id "b68df1f8-2547-4bb8-a6da-1aad8de5f166_ENSG00000103264.11"; transcript_id "b68df1f8-2547-4bb8-a6da-1aad8de5f166_ENSG00000103264.11"; exon_number "1"; exon_id "b68df1f8-2547-4bb8-a6da-1aad8de5f166_ENSG00000103264.11.1";
chr16	/dev/stdin	exon	87367492	87367568	.	-	.	gene_id "b68df1f8-2547-4bb8-a6da-1aad8de5f166_ENSG00000103264.11"; transcript_id "b68df1f8-2547-4bb8-a6da-1aad8de5f166_ENSG00000103264.11"; exon_number "2"; exon_id "b68df1f8-2547-4bb8-a6da-1aad8de5f166_ENSG00000103264.11.2";
chr16	/dev/stdin	CDS	87367492	87367568	.	-	0	gene_id "b68df1f8-2547-4bb8-a6da-1aad8de5f166_ENSG00000103264.11"; transcript_id "b68df1f8-2547-4bb8-a6da-1aad8de5f166_ENSG00000103264.11"; exon_number "2"; exon_id "b68df1f8-2547-4bb8-a6da-1aad8de5f166_ENSG00000103264.11.2";
chr16	/dev/stdin	start_codon	87367566	87367568	.	-	0	gene_id "b68df1f8-2547-4bb8-a6da-1aad8de5f166_ENSG00000103264.11"; transcript_id "b68df1f8-2547-4bb8-a6da-1aad8de5f166_ENSG00000103264.11"; exon_number "2"; exon_id "b68df1f8-2547-4bb8-a6da-1aad8de5f166_ENSG00000103264.11.2";
chr16	/dev/stdin	transcript	87425924	87437000	.	+	.	gene_id "ENST00000268607.5_ENSG00000140941.8"; transcript_id "ENST00000268607.5_ENSG00000140941.8";
chr16	/dev/stdin	exon	87425924	87426073	.	+	.	gene_id "ENST00000268607.5_ENSG00000140941.8"; transcript_id "ENST00000268607.5_ENSG00000140941.8"; exon_number "1"; exon_id "ENST00000268607.5_ENSG00000140941.8.1";
chr16	/dev/stdin	CDS	87425924	87426073	.	+	0	gene_id "ENST00000268607.5_ENSG00000140941.8"; transcript_id "ENST00000268607.5_ENSG00000140941.8"; exon_number "1"; exon_id "ENST00000268607.5_ENSG00000140941.8.1";
chr16	/dev/stdin	exon	87432421	87432476	.	+	.	gene_id "ENST00000268607.5_ENSG00000140941.8"; transcript_id "ENST00000268607.5_ENSG00000140941.8"; exon_number "2"; exon_id "ENST00000268607.5_ENSG00000140941.8.2";
chr16	/dev/stdin	CDS	87432421	87432476	.	+	0	gene_id "ENST00000268607.5_ENSG00000140941.8"; transcript_id "ENST00000268607.5_ENSG00000140941.8"; exon_number "2"; exon_id "ENST00000268607.5_ENSG00000140941.8.2";
chr16	/dev/stdin	exon	87435781	87435887	.	+	.	gene_id "ENST00000268607.5_ENSG00000140941.8"; transcript_id "ENST00000268607.5_ENSG00000140941.8"; exon_number "3"; exon_id "ENST00000268607.5_ENSG00000140941.8.3";
chr16	/dev/stdin	CDS	87435781	87435887	.	+	1	gene_id "ENST00000268607.5_ENSG00000140941.8"; transcript_id "ENST00000268607.5_ENSG00000140941.8"; exon_number "3"; exon_id "ENST00000268607.5_ENSG00000140941.8.3";
chr16	/dev/stdin	exon	87436529	87437000	.	+	.	gene_id "ENST00000268607.5_ENSG00000140941.8"; transcript_id "ENST00000268607.5_ENSG00000140941.8"; exon_number "4"; exon_id "ENST00000268607.5_ENSG00000140941.8.4";
chr16	/dev/stdin	CDS	87436529	87437000	.	+	2	gene_id "ENST00000268607.5_ENSG00000140941.8"; transcript_id "ENST00000268607.5_ENSG00000140941.8"; exon_number "4"; exon_id "ENST00000268607.5_ENSG00000140941.8.4";
chr16	/dev/stdin	start_codon	87425924	87425926	.	+	0	gene_id "ENST00000268607.5_ENSG00000140941.8"; transcript_id "ENST00000268607.5_ENSG00000140941.8"; exon_number "1"; exon_id "ENST00000268607.5_ENSG00000140941.8.1";
chr16	/dev/stdin	transcript	87425924	87438369	.	+	.	gene_id "ENST00000268607.5-1_ENSG00000140941.8"; transcript_id "ENST00000268607.5-1_ENSG00000140941.8";
chr16	/dev/stdin	exon	87425924	87426073	.	+	.	gene_id "ENST00000268607.5-1_ENSG00000140941.8"; transcript_id "ENST00000268607.5-1_ENSG00000140941.8"; exon_number "1"; exon_id "ENST00000268607.5-1_ENSG00000140941.8.1";
chr16	/dev/stdin	CDS	87425924	87426073	.	+	0	gene_id "ENST00000268607.5-1_ENSG00000140941.8"; transcript_id "ENST00000268607.5-1_ENSG00000140941.8"; exon_number "1"; exon_id "ENST00000268607.5-1_ENSG00000140941.8.1";
chr16	/dev/stdin	exon	87432421	87432476	.	+	.	gene_id "ENST00000268607.5-1_ENSG00000140941.8"; transcript_id "ENST00000268607.5-1_ENSG00000140941.8"; exon_number "2"; exon_id "ENST00000268607.5-1_ENSG00000140941.8.2";
chr16	/dev/stdin	CDS	87432421	87432476	.	+	0	gene_id "ENST00000268607.5-1_ENSG00000140941.8"; transcript_id "ENST00000268607.5-1_ENSG00000140941.8"; exon_number "2"; exon_id "ENST00000268607.5-1_ENSG00000140941.8.2";
chr16	/dev/stdin	exon	87435781	87435887	.	+	.	gene_id "ENST00000268607.5-1_ENSG00000140941.8"; transcript_id "ENST00000268607.5-1_ENSG00000140941.8"; exon_number "3"; exon_id "ENST00000268607.5-1_ENSG00000140941.8.3";
chr16	/dev/stdin	CDS	87435781	87435887	.	+	1	gene_id "ENST00000268607.5-1_ENSG00000140941.8"; transcript_id "ENST00000268607.5-1_ENSG00000140941.8"; exon_number "3"; exon_id "ENST00000268607.5-1_ENSG00000140941.8.3";
chr16	/dev/stdin	exon	87436529	87438369	.	+	.	gene_id "ENST00000268607.5-1_ENSG00000140941.8"; transcript_id "ENST00000268607.5-1_ENSG00000140941.8"; exon_number "4"; exon_id "ENST00000268607.5-1_ENSG00000140941.8.4";
chr16	/dev/stdin	CDS	87436529	87438366	.	+	2	gene_id "ENST00000268607.5-1_ENSG00000140941.8"; transcript_id "ENST00000268607.5-1_ENSG00000140941.8"; exon_number "4"; exon_id "ENST00000268607.5-1_ENSG00000140941.8.4";
chr16	/dev/stdin	start_codon	87425924	87425926	.	+	0	gene_id "ENST00000268607.5-1_ENSG00000140941.8"; transcript_id "ENST00000268607.5-1_ENSG00000140941.8"; exon_number "1"; exon_id "ENST00000268607.5-1_ENSG00000140941.8.1";
chr16	/dev/stdin	stop_codon	87438367	87438369	.	+	0	gene_id "ENST00000268607.5-1_ENSG00000140941.8"; transcript_id "ENST00000268607.5-1_ENSG00000140941.8"; exon_number "4"; exon_id "ENST00000268607.5-1_ENSG00000140941.8.4";
chr16	/dev/stdin	transcript	87425924	87437000	.	+	.	gene_id "aa53bd16-7ae4-49d7-8cbe-d228a67ba788_ENSG00000140941.8"; transcript_id "aa53bd16-7ae4-49d7-8cbe-d228a67ba788_ENSG00000140941.8";
chr16	/dev/stdin	exon	87425924	87426073	.	+	.	gene_id "aa53bd16-7ae4-49d7-8cbe-d228a67ba788_ENSG00000140941.8"; transcript_id "aa53bd16-7ae4-49d7-8cbe-d228a67ba788_ENSG00000140941.8"; exon_number "1"; exon_id "aa53bd16-7ae4-49d7-8cbe-d228a67ba788_ENSG00000140941.8.1";
chr16	/dev/stdin	CDS	87425924	87426073	.	+	0	gene_id "aa53bd16-7ae4-49d7-8cbe-d228a67ba788_ENSG00000140941.8"; transcript_id "aa53bd16-7ae4-49d7-8cbe-d228a67ba788_ENSG00000140941.8"; exon_number "1"; exon_id "aa53bd16-7ae4-49d7-8cbe-d228a67ba788_ENSG00000140941.8.1";
chr16	/dev/stdin	exon	87432421	87432476	.	+	.	gene_id "aa53bd16-7ae4-49d7-8cbe-d228a67ba788_ENSG00000140941.8"; transcript_id "aa53bd16-7ae4-49d7-8cbe-d228a67ba788_ENSG00000140941.8"; exon_number "2"; exon_id "aa53bd16-7ae4-49d7-8cbe-d228a67ba788_ENSG00000140941.8.2";
chr16	/dev/stdin	CDS	87432421	87432476	.	+	0	gene_id "aa53bd16-7ae4-49d7-8cbe-d228a67ba788_ENSG00000140941.8"; transcript_id "aa53bd16-7ae4-49d7-8cbe-d228a67ba788_ENSG00000140941.8"; exon_number "2"; exon_id "aa53bd16-7ae4-49d7-8cbe-d228a67ba788_ENSG00000140941.8.2";
chr16	/dev/stdin	exon	87435781	87435887	.	+	.	gene_id "aa53bd16-7ae4-49d7-8cbe-d228a67ba788_ENSG00000140941.8"; transcript_id "aa53bd16-7ae4-49d7-8cbe-d228a67ba788_ENSG00000140941.8"; exon_number "3"; exon_id "aa53bd16-7ae4-49d7-8cbe-d228a67ba788_ENSG00000140941.8.3";
chr16	/dev/stdin	CDS	87435781	87435887	.	+	1	gene_id "aa53bd16-7ae4-49d7-8cbe-d228a67ba788_ENSG00000140941.8"; transcript_id "aa53bd16-7ae4-49d7-8cbe-d228a67ba788_ENSG00000140941.8"; exon_number "3"; exon_id "aa53bd16-7ae4-49d7-8cbe-d228a67ba788_ENSG00000140941.8.3";
chr16	/dev/stdin	exon	87436532	87437000	.	+	.	gene_id "aa53bd16-7ae4-49d7-8cbe-d228a67ba788_ENSG00000140941.8"; transcript_id "aa53bd16-7ae4-49d7-8cbe-d228a67ba788_ENSG00000140941.8"; exon_number "4"; exon_id "aa53bd16-7ae4-49d7-8cbe-d228a67ba788_ENSG00000140941.8.4";
chr16	/dev/stdin	CDS	87436532	87437000	.	+	2	gene_id "aa53bd16-7ae4-49d7-8cbe-d228a67ba788_ENSG00000140941.8"; transcript_id "aa53bd16-7ae4-49d7-8cbe-d228a67ba788_ENSG00000140941.8"; exon_number "4"; exon_id "aa53bd16-7ae4-49d7-8cbe-d228a67ba788_ENSG00000140941.8.4";
chr16	/dev/stdin	start_codon	87425924	87425926	.	+	0	gene_id "aa53bd16-7ae4-49d7-8cbe-d228a67ba788_ENSG00000140941.8"; transcript_id "aa53bd16-7ae4-49d7-8cbe-d228a67ba788_ENSG00000140941.8"; exon_number "1"; exon_id "aa53bd16-7ae4-49d7-8cbe-d228a67ba788_ENSG00000140941.8.1";
chr16	/dev/stdin	transcript	87425924	87438199	.	+	.	gene_id "aa53bd16-7ae4-49d7-8cbe-d228a67ba788-1_ENSG00000140941.8"; transcript_id "aa53bd16-7ae4-49d7-8cbe-d228a67ba788-1_ENSG00000140941.8";
chr16	/dev/stdin	exon	87425924	87426073	.	+	.	gene_id "aa53bd16-7ae4-49d7-8cbe-d228a67ba788-1_ENSG00000140941.8"; transcript_id "aa53bd16-7ae4-49d7-8cbe-d228a67ba788-1_ENSG00000140941.8"; exon_number "1"; exon_id "aa53bd16-7ae4-49d7-8cbe-d228a67ba788-1_ENSG00000140941.8.1";
chr16	/dev/stdin	CDS	87425924	87426073	.	+	0	gene_id "aa53bd16-7ae4-49d7-8cbe-d228a67ba788-1_ENSG00000140941.8"; transcript_id "aa53bd16-7ae4-49d7-8cbe-d228a67ba788-1_ENSG00000140941.8"; exon_number "1"; exon_id "aa53bd16-7ae4-49d7-8cbe-d228a67ba788-1_ENSG00000140941.8.1";
chr16	/dev/stdin	exon	87432421	87432476	.	+	.	gene_id "aa53bd16-7ae4-49d7-8cbe-d228a67ba788-1_ENSG00000140941.8"; transcript_id "aa53bd16-7ae4-49d7-8cbe-d228a67ba788-1_ENSG00000140941.8"; exon_number "2"; exon_id "aa53bd16-7ae4-49d7-8cbe-d228a67ba788-1_ENSG00000140941.8.2";
chr16	/dev/stdin	CDS	87432421	87432476	.	+	0	gene_id "aa53bd16-7ae4-49d7-8cbe-d228a67ba788-1_ENSG00000140941.8"; transcript_id "aa53bd16-7ae4-49d7-8cbe-d228a67ba788-1_ENSG00000140941.8"; exon_number "2"; exon_id "aa53bd16-7ae4-49d7-8cbe-d228a67ba788-1_ENSG00000140941.8.2";
chr16	/dev/stdin	exon	87435781	87435887	.	+	.	gene_id "aa53bd16-7ae4-49d7-8cbe-d228a67ba788-1_ENSG00000140941.8"; transcript_id "aa53bd16-7ae4-49d7-8cbe-d228a67ba788-1_ENSG00000140941.8"; exon_number "3"; exon_id "aa53bd16-7ae4-49d7-8cbe-d228a67ba788-1_ENSG00000140941.8.3";
chr16	/dev/stdin	CDS	87435781	87435887	.	+	1	gene_id "aa53bd16-7ae4-49d7-8cbe-d228a67ba788-1_ENSG00000140941.8"; transcript_id "aa53bd16-7ae4-49d7-8cbe-d228a67ba788-1_ENSG00000140941.8"; exon_number "3"; exon_id "aa53bd16-7ae4-49d7-8cbe-d228a67ba788-1_ENSG00000140941.8.3";
chr16	/dev/stdin	exon	87436532	87438199	.	+	.	gene_id "aa53bd16-7ae4-49d7-8cbe-d228a67ba788-1_ENSG00000140941.8"; transcript_id "aa53bd16-7ae4-49d7-8cbe-d228a67ba788-1_ENSG00000140941.8"; exon_number "4"; exon_id "aa53bd16-7ae4-49d7-8cbe-d228a67ba788-1_ENSG00000140941.8.4";
chr16	/dev/stdin	CDS	87436532	87438199	.	+	2	gene_id "aa53bd16-7ae4-49d7-8cbe-d228a67ba788-1_ENSG00000140941.8"; transcript_id "aa53bd16-7ae4-49d7-8cbe-d228a67ba788-1_ENSG00000140941.8"; exon_number "4"; exon_id "aa53bd16-7ae4-49d7-8cbe-d228a67ba788-1_ENSG00000140941.8.4";
chr16	/dev/stdin	start_codon	87425924	87425926	.	+	0	gene_id "aa53bd16-7ae4-49d7-8cbe-d228a67ba788-1_ENSG00000140941.8"; transcript_id "aa53bd16-7ae4-49d7-8cbe-d228a67ba788-1_ENSG00000140941.8"; exon_number "1"; exon_id "aa53bd16-7ae4-49d7-8cbe-d228a67ba788-1_ENSG00000140941.8.1";
chr16	/dev/stdin	transcript	87425924	87438369	.	+	.	gene_id "ENST00000570189.1_ENSG00000140941.8"; transcript_id "ENST00000570189.1_ENSG00000140941.8";
chr16	/dev/stdin	exon	87425924	87426073	.	+	.	gene_id "ENST00000570189.1_ENSG00000140941.8"; transcript_id "ENST00000570189.1_ENSG00000140941.8"; exon_number "1"; exon_id "ENST00000570189.1_ENSG00000140941.8.1";
chr16	/dev/stdin	CDS	87425924	87426073	.	+	0	gene_id "ENST00000570189.1_ENSG00000140941.8"; transcript_id "ENST00000570189.1_ENSG00000140941.8"; exon_number "1"; exon_id "ENST00000570189.1_ENSG00000140941.8.1";
chr16	/dev/stdin	exon	87432421	87432476	.	+	.	gene_id "ENST00000570189.1_ENSG00000140941.8"; transcript_id "ENST00000570189.1_ENSG00000140941.8"; exon_number "2"; exon_id "ENST00000570189.1_ENSG00000140941.8.2";
chr16	/dev/stdin	CDS	87432421	87432476	.	+	0	gene_id "ENST00000570189.1_ENSG00000140941.8"; transcript_id "ENST00000570189.1_ENSG00000140941.8"; exon_number "2"; exon_id "ENST00000570189.1_ENSG00000140941.8.2";
chr16	/dev/stdin	exon	87433204	87433292	.	+	.	gene_id "ENST00000570189.1_ENSG00000140941.8"; transcript_id "ENST00000570189.1_ENSG00000140941.8"; exon_number "3"; exon_id "ENST00000570189.1_ENSG00000140941.8.3";
chr16	/dev/stdin	CDS	87433204	87433292	.	+	1	gene_id "ENST00000570189.1_ENSG00000140941.8"; transcript_id "ENST00000570189.1_ENSG00000140941.8"; exon_number "3"; exon_id "ENST00000570189.1_ENSG00000140941.8.3";
chr16	/dev/stdin	exon	87435781	87435887	.	+	.	gene_id "ENST00000570189.1_ENSG00000140941.8"; transcript_id "ENST00000570189.1_ENSG00000140941.8"; exon_number "4"; exon_id "ENST00000570189.1_ENSG00000140941.8.4";
chr16	/dev/stdin	CDS	87435781	87435887	.	+	2	gene_id "ENST00000570189.1_ENSG00000140941.8"; transcript_id "ENST00000570189.1_ENSG00000140941.8"; exon_number "4"; exon_id "ENST00000570189.1_ENSG00000140941.8.4";
chr16	/dev/stdin	exon	87436529	87438369	.	+	.	gene_id "ENST00000570189.1_ENSG00000140941.8"; transcript_id "ENST00000570189.1_ENSG00000140941.8"; exon_number "5"; exon_id "ENST00000570189.1_ENSG00000140941.8.5";
chr16	/dev/stdin	CDS	87436529	87438369	.	+	0	gene_id "ENST00000570189.1_ENSG00000140941.8"; transcript_id "ENST00000570189.1_ENSG00000140941.8"; exon_number "5"; exon_id "ENST00000570189.1_ENSG00000140941.8.5";
chr16	/dev/stdin	start_codon	87425924	87425926	.	+	0	gene_id "ENST00000570189.1_ENSG00000140941.8"; transcript_id "ENST00000570189.1_ENSG00000140941.8"; exon_number "1"; exon_id "ENST00000570189.1_ENSG00000140941.8.1";
chr16	/dev/stdin	transcript	87425924	87438369	.	+	.	gene_id "93f52e05-4a4a-4a06-a71a-074ab6bfec7a-1_ENSG00000140941.8"; transcript_id "93f52e05-4a4a-4a06-a71a-074ab6bfec7a-1_ENSG00000140941.8";
chr16	/dev/stdin	exon	87425924	87426073	.	+	.	gene_id "93f52e05-4a4a-4a06-a71a-074ab6bfec7a-1_ENSG00000140941.8"; transcript_id "93f52e05-4a4a-4a06-a71a-074ab6bfec7a-1_ENSG00000140941.8"; exon_number "1"; exon_id "93f52e05-4a4a-4a06-a71a-074ab6bfec7a-1_ENSG00000140941.8.1";
chr16	/dev/stdin	CDS	87425924	87426073	.	+	0	gene_id "93f52e05-4a4a-4a06-a71a-074ab6bfec7a-1_ENSG00000140941.8"; transcript_id "93f52e05-4a4a-4a06-a71a-074ab6bfec7a-1_ENSG00000140941.8"; exon_number "1"; exon_id "93f52e05-4a4a-4a06-a71a-074ab6bfec7a-1_ENSG00000140941.8.1";
chr16	/dev/stdin	exon	87432289	87432476	.	+	.	gene_id "93f52e05-4a4a-4a06-a71a-074ab6bfec7a-1_ENSG00000140941.8"; transcript_id "93f52e05-4a4a-4a06-a71a-074ab6bfec7a-1_ENSG00000140941.8"; exon_number "2"; exon_id "93f52e05-4a4a-4a06-a71a-074ab6bfec7a-1_ENSG00000140941.8.2";
chr16	/dev/stdin	CDS	87432289	87432476	.	+	0	gene_id "93f52e05-4a4a-4a06-a71a-074ab6bfec7a-1_ENSG00000140941.8"; transcript_id "93f52e05-4a4a-4a06-a71a-074ab6bfec7a-1_ENSG00000140941.8"; exon_number "2"; exon_id "93f52e05-4a4a-4a06-a71a-074ab6bfec7a-1_ENSG00000140941.8.2";
chr16	/dev/stdin	exon	87435781	87435887	.	+	.	gene_id "93f52e05-4a4a-4a06-a71a-074ab6bfec7a-1_ENSG00000140941.8"; transcript_id "93f52e05-4a4a-4a06-a71a-074ab6bfec7a-1_ENSG00000140941.8"; exon_number "3"; exon_id "93f52e05-4a4a-4a06-a71a-074ab6bfec7a-1_ENSG00000140941.8.3";
chr16	/dev/stdin	CDS	87435781	87435887	.	+	1	gene_id "93f52e05-4a4a-4a06-a71a-074ab6bfec7a-1_ENSG00000140941.8"; transcript_id "93f52e05-4a4a-4a06-a71a-074ab6bfec7a-1_ENSG00000140941.8"; exon_number "3"; exon_id "93f52e05-4a4a-4a06-a71a-074ab6bfec7a-1_ENSG00000140941.8.3";
chr16	/dev/stdin	exon	87436529	87438369	.	+	.	gene_id "93f52e05-4a4a-4a06-a71a-074ab6bfec7a-1_ENSG00000140941.8"; transcript_id "93f52e05-4a4a-4a06-a71a-074ab6bfec7a-1_ENSG00000140941.8"; exon_number "4"; exon_id "93f52e05-4a4a-4a06-a71a-074ab6bfec7a-1_ENSG00000140941.8.4";
chr16	/dev/stdin	CDS	87436529	87438366	.	+	2	gene_id "93f52e05-4a4a-4a06-a71a-074ab6bfec7a-1_ENSG00000140941.8"; transcript_id "93f52e05-4a4a-4a06-a71a-074ab6bfec7a-1_ENSG00000140941.8"; exon_number "4"; exon_id "93f52e05-4a4a-4a06-a71a-074ab6bfec7a-1_ENSG00000140941.8.4";
chr16	/dev/stdin	start_codon	87425924	87425926	.	+	0	gene_id "93f52e05-4a4a-4a06-a71a-074ab6bfec7a-1_ENSG00000140941.8"; transcript_id "93f52e05-4a4a-4a06-a71a-074ab6bfec7a-1_ENSG00000140941.8"; exon_number "1"; exon_id "93f52e05-4a4a-4a06-a71a-074ab6bfec7a-1_ENSG00000140941.8.1";
chr16	/dev/stdin	stop_codon	87438367	87438369	.	+	0	gene_id "93f52e05-4a4a-4a06-a71a-074ab6bfec7a-1_ENSG00000140941.8"; transcript_id "93f52e05-4a4a-4a06-a71a-074ab6bfec7a-1_ENSG00000140941.8"; exon_number "4"; exon_id "93f52e05-4a4a-4a06-a71a-074ab6bfec7a-1_ENSG00000140941.8.4";
chr16	/dev/stdin	transcript	87425924	87438369	.	+	.	gene_id "c938eaf8-b6a1-459f-b696-8e9f4f0fb5d9_ENSG00000140941.8"; transcript_id "c938eaf8-b6a1-459f-b696-8e9f4f0fb5d9_ENSG00000140941.8";
chr16	/dev/stdin	exon	87425924	87426073	.	+	.	gene_id "c938eaf8-b6a1-459f-b696-8e9f4f0fb5d9_ENSG00000140941.8"; transcript_id "c938eaf8-b6a1-459f-b696-8e9f4f0fb5d9_ENSG00000140941.8"; exon_number "1"; exon_id "c938eaf8-b6a1-459f-b696-8e9f4f0fb5d9_ENSG00000140941.8.1";
chr16	/dev/stdin	CDS	87425924	87426073	.	+	0	gene_id "c938eaf8-b6a1-459f-b696-8e9f4f0fb5d9_ENSG00000140941.8"; transcript_id "c938eaf8-b6a1-459f-b696-8e9f4f0fb5d9_ENSG00000140941.8"; exon_number "1"; exon_id "c938eaf8-b6a1-459f-b696-8e9f4f0fb5d9_ENSG00000140941.8.1";
chr16	/dev/stdin	exon	87432421	87432476	.	+	.	gene_id "c938eaf8-b6a1-459f-b696-8e9f4f0fb5d9_ENSG00000140941.8"; transcript_id "c938eaf8-b6a1-459f-b696-8e9f4f0fb5d9_ENSG00000140941.8"; exon_number "2"; exon_id "c938eaf8-b6a1-459f-b696-8e9f4f0fb5d9_ENSG00000140941.8.2";
chr16	/dev/stdin	CDS	87432421	87432476	.	+	0	gene_id "c938eaf8-b6a1-459f-b696-8e9f4f0fb5d9_ENSG00000140941.8"; transcript_id "c938eaf8-b6a1-459f-b696-8e9f4f0fb5d9_ENSG00000140941.8"; exon_number "2"; exon_id "c938eaf8-b6a1-459f-b696-8e9f4f0fb5d9_ENSG00000140941.8.2";
chr16	/dev/stdin	exon	87436529	87438369	.	+	.	gene_id "c938eaf8-b6a1-459f-b696-8e9f4f0fb5d9_ENSG00000140941.8"; transcript_id "c938eaf8-b6a1-459f-b696-8e9f4f0fb5d9_ENSG00000140941.8"; exon_number "3"; exon_id "c938eaf8-b6a1-459f-b696-8e9f4f0fb5d9_ENSG00000140941.8.3";
chr16	/dev/stdin	CDS	87436529	87438369	.	+	1	gene_id "c938eaf8-b6a1-459f-b696-8e9f4f0fb5d9_ENSG00000140941.8"; transcript_id "c938eaf8-b6a1-459f-b696-8e9f4f0fb5d9_ENSG00000140941.8"; exon_number "3"; exon_id "c938eaf8-b6a1-459f-b696-8e9f4f0fb5d9_ENSG00000140941.8.3";
chr16	/dev/stdin	start_codon	87425924	87425926	.	+	0	gene_id "c938eaf8-b6a1-459f-b696-8e9f4f0fb5d9_ENSG00000140941.8"; transcript_id "c938eaf8-b6a1-459f-b696-8e9f4f0fb5d9_ENSG00000140941.8"; exon_number "1"; exon_id "c938eaf8-b6a1-459f-b696-8e9f4f0fb5d9_ENSG00000140941.8.1";
chr16	/dev/stdin	transcript	87432420	87438369	.	+	.	gene_id "3cae5c13-aafb-438d-8e68-1add572b2fab_ENSG00000140941.8"; transcript_id "3cae5c13-aafb-438d-8e68-1add572b2fab_ENSG00000140941.8";
chr16	/dev/stdin	exon	87432420	87432476	.	+	.	gene_id "3cae5c13-aafb-438d-8e68-1add572b2fab_ENSG00000140941.8"; transcript_id "3cae5c13-aafb-438d-8e68-1add572b2fab_ENSG00000140941.8"; exon_number "1"; exon_id "3cae5c13-aafb-438d-8e68-1add572b2fab_ENSG00000140941.8.1";
chr16	/dev/stdin	CDS	87432420	87432476	.	+	0	gene_id "3cae5c13-aafb-438d-8e68-1add572b2fab_ENSG00000140941.8"; transcript_id "3cae5c13-aafb-438d-8e68-1add572b2fab_ENSG00000140941.8"; exon_number "1"; exon_id "3cae5c13-aafb-438d-8e68-1add572b2fab_ENSG00000140941.8.1";
chr16	/dev/stdin	exon	87435781	87435887	.	+	.	gene_id "3cae5c13-aafb-438d-8e68-1add572b2fab_ENSG00000140941.8"; transcript_id "3cae5c13-aafb-438d-8e68-1add572b2fab_ENSG00000140941.8"; exon_number "2"; exon_id "3cae5c13-aafb-438d-8e68-1add572b2fab_ENSG00000140941.8.2";
chr16	/dev/stdin	CDS	87435781	87435887	.	+	0	gene_id "3cae5c13-aafb-438d-8e68-1add572b2fab_ENSG00000140941.8"; transcript_id "3cae5c13-aafb-438d-8e68-1add572b2fab_ENSG00000140941.8"; exon_number "2"; exon_id "3cae5c13-aafb-438d-8e68-1add572b2fab_ENSG00000140941.8.2";
chr16	/dev/stdin	exon	87436532	87438369	.	+	.	gene_id "3cae5c13-aafb-438d-8e68-1add572b2fab_ENSG00000140941.8"; transcript_id "3cae5c13-aafb-438d-8e68-1add572b2fab_ENSG00000140941.8"; exon_number "3"; exon_id "3cae5c13-aafb-438d-8e68-1add572b2fab_ENSG00000140941.8.3";
chr16	/dev/stdin	CDS	87436532	87438369	.	+	1	gene_id "3cae5c13-aafb-438d-8e68-1add572b2fab_ENSG00000140941.8"; transcript_id "3cae5c13-aafb-438d-8e68-1add572b2fab_ENSG00000140941.8"; exon_number "3"; exon_id "3cae5c13-aafb-438d-8e68-1add572b2fab_ENSG00000140941.8.3";
chr16	/dev/stdin	start_codon	87432420	87432422	.	+	0	gene_id "3cae5c13-aafb-438d-8e68-1add572b2fab_ENSG00000140941.8"; transcript_id "3cae5c13-aafb-438d-8e68-1add572b2fab_ENSG00000140941.8"; exon_number "1"; exon_id "3cae5c13-aafb-438d-8e68-1add572b2fab_ENSG00000140941.8.1";
chr16	/dev/stdin	transcript	87439853	87441561	.	-	.	gene_id "86ed2735-d87f-4ecd-9b16-ba081e4cbf8d_ENSG00000140948.7"; transcript_id "86ed2735-d87f-4ecd-9b16-ba081e4cbf8d_ENSG00000140948.7";
chr16	/dev/stdin	exon	87439853	87440620	.	-	.	gene_id "86ed2735-d87f-4ecd-9b16-ba081e4cbf8d_ENSG00000140948.7"; transcript_id "86ed2735-d87f-4ecd-9b16-ba081e4cbf8d_ENSG00000140948.7"; exon_number "1"; exon_id "86ed2735-d87f-4ecd-9b16-ba081e4cbf8d_ENSG00000140948.7.1";
chr16	/dev/stdin	CDS	87439853	87440620	.	-	1	gene_id "86ed2735-d87f-4ecd-9b16-ba081e4cbf8d_ENSG00000140948.7"; transcript_id "86ed2735-d87f-4ecd-9b16-ba081e4cbf8d_ENSG00000140948.7"; exon_number "1"; exon_id "86ed2735-d87f-4ecd-9b16-ba081e4cbf8d_ENSG00000140948.7.1";
chr16	/dev/stdin	exon	87441284	87441561	.	-	.	gene_id "86ed2735-d87f-4ecd-9b16-ba081e4cbf8d_ENSG00000140948.7"; transcript_id "86ed2735-d87f-4ecd-9b16-ba081e4cbf8d_ENSG00000140948.7"; exon_number "2"; exon_id "86ed2735-d87f-4ecd-9b16-ba081e4cbf8d_ENSG00000140948.7.2";
chr16	/dev/stdin	CDS	87441284	87441561	.	-	0	gene_id "86ed2735-d87f-4ecd-9b16-ba081e4cbf8d_ENSG00000140948.7"; transcript_id "86ed2735-d87f-4ecd-9b16-ba081e4cbf8d_ENSG00000140948.7"; exon_number "2"; exon_id "86ed2735-d87f-4ecd-9b16-ba081e4cbf8d_ENSG00000140948.7.2";
chr16	/dev/stdin	start_codon	87441559	87441561	.	-	0	gene_id "86ed2735-d87f-4ecd-9b16-ba081e4cbf8d_ENSG00000140948.7"; transcript_id "86ed2735-d87f-4ecd-9b16-ba081e4cbf8d_ENSG00000140948.7"; exon_number "2"; exon_id "86ed2735-d87f-4ecd-9b16-ba081e4cbf8d_ENSG00000140948.7.2";
chr16	/dev/stdin	transcript	87741419	87799505	.	-	.	gene_id "ENST00000270583.5_ENSG00000104731.9"; transcript_id "ENST00000270583.5_ENSG00000104731.9";
chr16	/dev/stdin	exon	87741419	87741681	.	-	.	gene_id "ENST00000270583.5_ENSG00000104731.9"; transcript_id "ENST00000270583.5_ENSG00000104731.9"; exon_number "1"; exon_id "ENST00000270583.5_ENSG00000104731.9.1";
chr16	/dev/stdin	CDS	87741422	87741681	.	-	2	gene_id "ENST00000270583.5_ENSG00000104731.9"; transcript_id "ENST00000270583.5_ENSG00000104731.9"; exon_number "1"; exon_id "ENST00000270583.5_ENSG00000104731.9.1";
chr16	/dev/stdin	exon	87741956	87742072	.	-	.	gene_id "ENST00000270583.5_ENSG00000104731.9"; transcript_id "ENST00000270583.5_ENSG00000104731.9"; exon_number "2"; exon_id "ENST00000270583.5_ENSG00000104731.9.2";
chr16	/dev/stdin	CDS	87741956	87742072	.	-	2	gene_id "ENST00000270583.5_ENSG00000104731.9"; transcript_id "ENST00000270583.5_ENSG00000104731.9"; exon_number "2"; exon_id "ENST00000270583.5_ENSG00000104731.9.2";
chr16	/dev/stdin	exon	87742871	87743273	.	-	.	gene_id "ENST00000270583.5_ENSG00000104731.9"; transcript_id "ENST00000270583.5_ENSG00000104731.9"; exon_number "3"; exon_id "ENST00000270583.5_ENSG00000104731.9.3";
chr16	/dev/stdin	CDS	87742871	87743273	.	-	0	gene_id "ENST00000270583.5_ENSG00000104731.9"; transcript_id "ENST00000270583.5_ENSG00000104731.9"; exon_number "3"; exon_id "ENST00000270583.5_ENSG00000104731.9.3";
chr16	/dev/stdin	exon	87744841	87745049	.	-	.	gene_id "ENST00000270583.5_ENSG00000104731.9"; transcript_id "ENST00000270583.5_ENSG00000104731.9"; exon_number "4"; exon_id "ENST00000270583.5_ENSG00000104731.9.4";
chr16	/dev/stdin	CDS	87744841	87745049	.	-	2	gene_id "ENST00000270583.5_ENSG00000104731.9"; transcript_id "ENST00000270583.5_ENSG00000104731.9"; exon_number "4"; exon_id "ENST00000270583.5_ENSG00000104731.9.4";
chr16	/dev/stdin	exon	87748104	87748179	.	-	.	gene_id "ENST00000270583.5_ENSG00000104731.9"; transcript_id "ENST00000270583.5_ENSG00000104731.9"; exon_number "5"; exon_id "ENST00000270583.5_ENSG00000104731.9.5";
chr16	/dev/stdin	CDS	87748104	87748179	.	-	0	gene_id "ENST00000270583.5_ENSG00000104731.9"; transcript_id "ENST00000270583.5_ENSG00000104731.9"; exon_number "5"; exon_id "ENST00000270583.5_ENSG00000104731.9.5";
chr16	/dev/stdin	exon	87760371	87760530	.	-	.	gene_id "ENST00000270583.5_ENSG00000104731.9"; transcript_id "ENST00000270583.5_ENSG00000104731.9"; exon_number "6"; exon_id "ENST00000270583.5_ENSG00000104731.9.6";
chr16	/dev/stdin	CDS	87760371	87760530	.	-	1	gene_id "ENST00000270583.5_ENSG00000104731.9"; transcript_id "ENST00000270583.5_ENSG00000104731.9"; exon_number "6"; exon_id "ENST00000270583.5_ENSG00000104731.9.6";
chr16	/dev/stdin	exon	87764158	87764250	.	-	.	gene_id "ENST00000270583.5_ENSG00000104731.9"; transcript_id "ENST00000270583.5_ENSG00000104731.9"; exon_number "7"; exon_id "ENST00000270583.5_ENSG00000104731.9.7";
chr16	/dev/stdin	CDS	87764158	87764250	.	-	1	gene_id "ENST00000270583.5_ENSG00000104731.9"; transcript_id "ENST00000270583.5_ENSG00000104731.9"; exon_number "7"; exon_id "ENST00000270583.5_ENSG00000104731.9.7";
chr16	/dev/stdin	exon	87782279	87782415	.	-	.	gene_id "ENST00000270583.5_ENSG00000104731.9"; transcript_id "ENST00000270583.5_ENSG00000104731.9"; exon_number "8"; exon_id "ENST00000270583.5_ENSG00000104731.9.8";
chr16	/dev/stdin	CDS	87782279	87782415	.	-	0	gene_id "ENST00000270583.5_ENSG00000104731.9"; transcript_id "ENST00000270583.5_ENSG00000104731.9"; exon_number "8"; exon_id "ENST00000270583.5_ENSG00000104731.9.8";
chr16	/dev/stdin	exon	87788800	87788898	.	-	.	gene_id "ENST00000270583.5_ENSG00000104731.9"; transcript_id "ENST00000270583.5_ENSG00000104731.9"; exon_number "9"; exon_id "ENST00000270583.5_ENSG00000104731.9.9";
chr16	/dev/stdin	CDS	87788800	87788898	.	-	0	gene_id "ENST00000270583.5_ENSG00000104731.9"; transcript_id "ENST00000270583.5_ENSG00000104731.9"; exon_number "9"; exon_id "ENST00000270583.5_ENSG00000104731.9.9";
chr16	/dev/stdin	exon	87790005	87790083	.	-	.	gene_id "ENST00000270583.5_ENSG00000104731.9"; transcript_id "ENST00000270583.5_ENSG00000104731.9"; exon_number "10"; exon_id "ENST00000270583.5_ENSG00000104731.9.10";
chr16	/dev/stdin	CDS	87790005	87790083	.	-	1	gene_id "ENST00000270583.5_ENSG00000104731.9"; transcript_id "ENST00000270583.5_ENSG00000104731.9"; exon_number "10"; exon_id "ENST00000270583.5_ENSG00000104731.9.10";
chr16	/dev/stdin	exon	87795555	87795646	.	-	.	gene_id "ENST00000270583.5_ENSG00000104731.9"; transcript_id "ENST00000270583.5_ENSG00000104731.9"; exon_number "11"; exon_id "ENST00000270583.5_ENSG00000104731.9.11";
chr16	/dev/stdin	CDS	87795555	87795646	.	-	0	gene_id "ENST00000270583.5_ENSG00000104731.9"; transcript_id "ENST00000270583.5_ENSG00000104731.9"; exon_number "11"; exon_id "ENST00000270583.5_ENSG00000104731.9.11";
chr16	/dev/stdin	exon	87799398	87799505	.	-	.	gene_id "ENST00000270583.5_ENSG00000104731.9"; transcript_id "ENST00000270583.5_ENSG00000104731.9"; exon_number "12"; exon_id "ENST00000270583.5_ENSG00000104731.9.12";
chr16	/dev/stdin	CDS	87799398	87799505	.	-	0	gene_id "ENST00000270583.5_ENSG00000104731.9"; transcript_id "ENST00000270583.5_ENSG00000104731.9"; exon_number "12"; exon_id "ENST00000270583.5_ENSG00000104731.9.12";
chr16	/dev/stdin	start_codon	87799503	87799505	.	-	0	gene_id "ENST00000270583.5_ENSG00000104731.9"; transcript_id "ENST00000270583.5_ENSG00000104731.9"; exon_number "12"; exon_id "ENST00000270583.5_ENSG00000104731.9.12";
chr16	/dev/stdin	stop_codon	87741419	87741421	.	-	0	gene_id "ENST00000270583.5_ENSG00000104731.9"; transcript_id "ENST00000270583.5_ENSG00000104731.9"; exon_number "1"; exon_id "ENST00000270583.5_ENSG00000104731.9.1";
chr16	/dev/stdin	transcript	87741419	87799505	.	-	.	gene_id "6961ee16-f784-4aba-ab08-fb394748a3f1_ENSG00000104731.9"; transcript_id "6961ee16-f784-4aba-ab08-fb394748a3f1_ENSG00000104731.9";
chr16	/dev/stdin	exon	87741419	87741681	.	-	.	gene_id "6961ee16-f784-4aba-ab08-fb394748a3f1_ENSG00000104731.9"; transcript_id "6961ee16-f784-4aba-ab08-fb394748a3f1_ENSG00000104731.9"; exon_number "1"; exon_id "6961ee16-f784-4aba-ab08-fb394748a3f1_ENSG00000104731.9.1";
chr16	/dev/stdin	CDS	87741419	87741681	.	-	0	gene_id "6961ee16-f784-4aba-ab08-fb394748a3f1_ENSG00000104731.9"; transcript_id "6961ee16-f784-4aba-ab08-fb394748a3f1_ENSG00000104731.9"; exon_number "1"; exon_id "6961ee16-f784-4aba-ab08-fb394748a3f1_ENSG00000104731.9.1";
chr16	/dev/stdin	exon	87741956	87742072	.	-	.	gene_id "6961ee16-f784-4aba-ab08-fb394748a3f1_ENSG00000104731.9"; transcript_id "6961ee16-f784-4aba-ab08-fb394748a3f1_ENSG00000104731.9"; exon_number "2"; exon_id "6961ee16-f784-4aba-ab08-fb394748a3f1_ENSG00000104731.9.2";
chr16	/dev/stdin	CDS	87741956	87742072	.	-	0	gene_id "6961ee16-f784-4aba-ab08-fb394748a3f1_ENSG00000104731.9"; transcript_id "6961ee16-f784-4aba-ab08-fb394748a3f1_ENSG00000104731.9"; exon_number "2"; exon_id "6961ee16-f784-4aba-ab08-fb394748a3f1_ENSG00000104731.9.2";
chr16	/dev/stdin	exon	87742871	87743273	.	-	.	gene_id "6961ee16-f784-4aba-ab08-fb394748a3f1_ENSG00000104731.9"; transcript_id "6961ee16-f784-4aba-ab08-fb394748a3f1_ENSG00000104731.9"; exon_number "3"; exon_id "6961ee16-f784-4aba-ab08-fb394748a3f1_ENSG00000104731.9.3";
chr16	/dev/stdin	CDS	87742871	87743273	.	-	1	gene_id "6961ee16-f784-4aba-ab08-fb394748a3f1_ENSG00000104731.9"; transcript_id "6961ee16-f784-4aba-ab08-fb394748a3f1_ENSG00000104731.9"; exon_number "3"; exon_id "6961ee16-f784-4aba-ab08-fb394748a3f1_ENSG00000104731.9.3";
chr16	/dev/stdin	exon	87744841	87745049	.	-	.	gene_id "6961ee16-f784-4aba-ab08-fb394748a3f1_ENSG00000104731.9"; transcript_id "6961ee16-f784-4aba-ab08-fb394748a3f1_ENSG00000104731.9"; exon_number "4"; exon_id "6961ee16-f784-4aba-ab08-fb394748a3f1_ENSG00000104731.9.4";
chr16	/dev/stdin	CDS	87744841	87745049	.	-	0	gene_id "6961ee16-f784-4aba-ab08-fb394748a3f1_ENSG00000104731.9"; transcript_id "6961ee16-f784-4aba-ab08-fb394748a3f1_ENSG00000104731.9"; exon_number "4"; exon_id "6961ee16-f784-4aba-ab08-fb394748a3f1_ENSG00000104731.9.4";
chr16	/dev/stdin	exon	87748104	87748179	.	-	.	gene_id "6961ee16-f784-4aba-ab08-fb394748a3f1_ENSG00000104731.9"; transcript_id "6961ee16-f784-4aba-ab08-fb394748a3f1_ENSG00000104731.9"; exon_number "5"; exon_id "6961ee16-f784-4aba-ab08-fb394748a3f1_ENSG00000104731.9.5";
chr16	/dev/stdin	CDS	87748104	87748179	.	-	1	gene_id "6961ee16-f784-4aba-ab08-fb394748a3f1_ENSG00000104731.9"; transcript_id "6961ee16-f784-4aba-ab08-fb394748a3f1_ENSG00000104731.9"; exon_number "5"; exon_id "6961ee16-f784-4aba-ab08-fb394748a3f1_ENSG00000104731.9.5";
chr16	/dev/stdin	exon	87760371	87760530	.	-	.	gene_id "6961ee16-f784-4aba-ab08-fb394748a3f1_ENSG00000104731.9"; transcript_id "6961ee16-f784-4aba-ab08-fb394748a3f1_ENSG00000104731.9"; exon_number "6"; exon_id "6961ee16-f784-4aba-ab08-fb394748a3f1_ENSG00000104731.9.6";
chr16	/dev/stdin	CDS	87760371	87760530	.	-	2	gene_id "6961ee16-f784-4aba-ab08-fb394748a3f1_ENSG00000104731.9"; transcript_id "6961ee16-f784-4aba-ab08-fb394748a3f1_ENSG00000104731.9"; exon_number "6"; exon_id "6961ee16-f784-4aba-ab08-fb394748a3f1_ENSG00000104731.9.6";
chr16	/dev/stdin	exon	87764158	87764250	.	-	.	gene_id "6961ee16-f784-4aba-ab08-fb394748a3f1_ENSG00000104731.9"; transcript_id "6961ee16-f784-4aba-ab08-fb394748a3f1_ENSG00000104731.9"; exon_number "7"; exon_id "6961ee16-f784-4aba-ab08-fb394748a3f1_ENSG00000104731.9.7";
chr16	/dev/stdin	CDS	87764158	87764250	.	-	2	gene_id "6961ee16-f784-4aba-ab08-fb394748a3f1_ENSG00000104731.9"; transcript_id "6961ee16-f784-4aba-ab08-fb394748a3f1_ENSG00000104731.9"; exon_number "7"; exon_id "6961ee16-f784-4aba-ab08-fb394748a3f1_ENSG00000104731.9.7";
chr16	/dev/stdin	exon	87782279	87782415	.	-	.	gene_id "6961ee16-f784-4aba-ab08-fb394748a3f1_ENSG00000104731.9"; transcript_id "6961ee16-f784-4aba-ab08-fb394748a3f1_ENSG00000104731.9"; exon_number "8"; exon_id "6961ee16-f784-4aba-ab08-fb394748a3f1_ENSG00000104731.9.8";
chr16	/dev/stdin	CDS	87782279	87782415	.	-	1	gene_id "6961ee16-f784-4aba-ab08-fb394748a3f1_ENSG00000104731.9"; transcript_id "6961ee16-f784-4aba-ab08-fb394748a3f1_ENSG00000104731.9"; exon_number "8"; exon_id "6961ee16-f784-4aba-ab08-fb394748a3f1_ENSG00000104731.9.8";
chr16	/dev/stdin	exon	87788800	87788898	.	-	.	gene_id "6961ee16-f784-4aba-ab08-fb394748a3f1_ENSG00000104731.9"; transcript_id "6961ee16-f784-4aba-ab08-fb394748a3f1_ENSG00000104731.9"; exon_number "9"; exon_id "6961ee16-f784-4aba-ab08-fb394748a3f1_ENSG00000104731.9.9";
chr16	/dev/stdin	CDS	87788800	87788898	.	-	1	gene_id "6961ee16-f784-4aba-ab08-fb394748a3f1_ENSG00000104731.9"; transcript_id "6961ee16-f784-4aba-ab08-fb394748a3f1_ENSG00000104731.9"; exon_number "9"; exon_id "6961ee16-f784-4aba-ab08-fb394748a3f1_ENSG00000104731.9.9";
chr16	/dev/stdin	exon	87790005	87790083	.	-	.	gene_id "6961ee16-f784-4aba-ab08-fb394748a3f1_ENSG00000104731.9"; transcript_id "6961ee16-f784-4aba-ab08-fb394748a3f1_ENSG00000104731.9"; exon_number "10"; exon_id "6961ee16-f784-4aba-ab08-fb394748a3f1_ENSG00000104731.9.10";
chr16	/dev/stdin	CDS	87790005	87790083	.	-	2	gene_id "6961ee16-f784-4aba-ab08-fb394748a3f1_ENSG00000104731.9"; transcript_id "6961ee16-f784-4aba-ab08-fb394748a3f1_ENSG00000104731.9"; exon_number "10"; exon_id "6961ee16-f784-4aba-ab08-fb394748a3f1_ENSG00000104731.9.10";
chr16	/dev/stdin	exon	87795555	87795642	.	-	.	gene_id "6961ee16-f784-4aba-ab08-fb394748a3f1_ENSG00000104731.9"; transcript_id "6961ee16-f784-4aba-ab08-fb394748a3f1_ENSG00000104731.9"; exon_number "11"; exon_id "6961ee16-f784-4aba-ab08-fb394748a3f1_ENSG00000104731.9.11";
chr16	/dev/stdin	CDS	87795555	87795642	.	-	0	gene_id "6961ee16-f784-4aba-ab08-fb394748a3f1_ENSG00000104731.9"; transcript_id "6961ee16-f784-4aba-ab08-fb394748a3f1_ENSG00000104731.9"; exon_number "11"; exon_id "6961ee16-f784-4aba-ab08-fb394748a3f1_ENSG00000104731.9.11";
chr16	/dev/stdin	exon	87799398	87799505	.	-	.	gene_id "6961ee16-f784-4aba-ab08-fb394748a3f1_ENSG00000104731.9"; transcript_id "6961ee16-f784-4aba-ab08-fb394748a3f1_ENSG00000104731.9"; exon_number "12"; exon_id "6961ee16-f784-4aba-ab08-fb394748a3f1_ENSG00000104731.9.12";
chr16	/dev/stdin	CDS	87799398	87799505	.	-	0	gene_id "6961ee16-f784-4aba-ab08-fb394748a3f1_ENSG00000104731.9"; transcript_id "6961ee16-f784-4aba-ab08-fb394748a3f1_ENSG00000104731.9"; exon_number "12"; exon_id "6961ee16-f784-4aba-ab08-fb394748a3f1_ENSG00000104731.9.12";
chr16	/dev/stdin	start_codon	87799503	87799505	.	-	0	gene_id "6961ee16-f784-4aba-ab08-fb394748a3f1_ENSG00000104731.9"; transcript_id "6961ee16-f784-4aba-ab08-fb394748a3f1_ENSG00000104731.9"; exon_number "12"; exon_id "6961ee16-f784-4aba-ab08-fb394748a3f1_ENSG00000104731.9.12";
chr16	/dev/stdin	transcript	87741419	87799505	.	-	.	gene_id "5a7a6930-e660-415e-906c-07795abc4a53_ENSG00000104731.9"; transcript_id "5a7a6930-e660-415e-906c-07795abc4a53_ENSG00000104731.9";
chr16	/dev/stdin	exon	87741419	87741678	.	-	.	gene_id "5a7a6930-e660-415e-906c-07795abc4a53_ENSG00000104731.9"; transcript_id "5a7a6930-e660-415e-906c-07795abc4a53_ENSG00000104731.9"; exon_number "1"; exon_id "5a7a6930-e660-415e-906c-07795abc4a53_ENSG00000104731.9.1";
chr16	/dev/stdin	CDS	87741422	87741678	.	-	2	gene_id "5a7a6930-e660-415e-906c-07795abc4a53_ENSG00000104731.9"; transcript_id "5a7a6930-e660-415e-906c-07795abc4a53_ENSG00000104731.9"; exon_number "1"; exon_id "5a7a6930-e660-415e-906c-07795abc4a53_ENSG00000104731.9.1";
chr16	/dev/stdin	exon	87741956	87742072	.	-	.	gene_id "5a7a6930-e660-415e-906c-07795abc4a53_ENSG00000104731.9"; transcript_id "5a7a6930-e660-415e-906c-07795abc4a53_ENSG00000104731.9"; exon_number "2"; exon_id "5a7a6930-e660-415e-906c-07795abc4a53_ENSG00000104731.9.2";
chr16	/dev/stdin	CDS	87741956	87742072	.	-	2	gene_id "5a7a6930-e660-415e-906c-07795abc4a53_ENSG00000104731.9"; transcript_id "5a7a6930-e660-415e-906c-07795abc4a53_ENSG00000104731.9"; exon_number "2"; exon_id "5a7a6930-e660-415e-906c-07795abc4a53_ENSG00000104731.9.2";
chr16	/dev/stdin	exon	87742871	87743273	.	-	.	gene_id "5a7a6930-e660-415e-906c-07795abc4a53_ENSG00000104731.9"; transcript_id "5a7a6930-e660-415e-906c-07795abc4a53_ENSG00000104731.9"; exon_number "3"; exon_id "5a7a6930-e660-415e-906c-07795abc4a53_ENSG00000104731.9.3";
chr16	/dev/stdin	CDS	87742871	87743273	.	-	0	gene_id "5a7a6930-e660-415e-906c-07795abc4a53_ENSG00000104731.9"; transcript_id "5a7a6930-e660-415e-906c-07795abc4a53_ENSG00000104731.9"; exon_number "3"; exon_id "5a7a6930-e660-415e-906c-07795abc4a53_ENSG00000104731.9.3";
chr16	/dev/stdin	exon	87744841	87745049	.	-	.	gene_id "5a7a6930-e660-415e-906c-07795abc4a53_ENSG00000104731.9"; transcript_id "5a7a6930-e660-415e-906c-07795abc4a53_ENSG00000104731.9"; exon_number "4"; exon_id "5a7a6930-e660-415e-906c-07795abc4a53_ENSG00000104731.9.4";
chr16	/dev/stdin	CDS	87744841	87745049	.	-	2	gene_id "5a7a6930-e660-415e-906c-07795abc4a53_ENSG00000104731.9"; transcript_id "5a7a6930-e660-415e-906c-07795abc4a53_ENSG00000104731.9"; exon_number "4"; exon_id "5a7a6930-e660-415e-906c-07795abc4a53_ENSG00000104731.9.4";
chr16	/dev/stdin	exon	87748104	87748179	.	-	.	gene_id "5a7a6930-e660-415e-906c-07795abc4a53_ENSG00000104731.9"; transcript_id "5a7a6930-e660-415e-906c-07795abc4a53_ENSG00000104731.9"; exon_number "5"; exon_id "5a7a6930-e660-415e-906c-07795abc4a53_ENSG00000104731.9.5";
chr16	/dev/stdin	CDS	87748104	87748179	.	-	0	gene_id "5a7a6930-e660-415e-906c-07795abc4a53_ENSG00000104731.9"; transcript_id "5a7a6930-e660-415e-906c-07795abc4a53_ENSG00000104731.9"; exon_number "5"; exon_id "5a7a6930-e660-415e-906c-07795abc4a53_ENSG00000104731.9.5";
chr16	/dev/stdin	exon	87760371	87760530	.	-	.	gene_id "5a7a6930-e660-415e-906c-07795abc4a53_ENSG00000104731.9"; transcript_id "5a7a6930-e660-415e-906c-07795abc4a53_ENSG00000104731.9"; exon_number "6"; exon_id "5a7a6930-e660-415e-906c-07795abc4a53_ENSG00000104731.9.6";
chr16	/dev/stdin	CDS	87760371	87760530	.	-	1	gene_id "5a7a6930-e660-415e-906c-07795abc4a53_ENSG00000104731.9"; transcript_id "5a7a6930-e660-415e-906c-07795abc4a53_ENSG00000104731.9"; exon_number "6"; exon_id "5a7a6930-e660-415e-906c-07795abc4a53_ENSG00000104731.9.6";
chr16	/dev/stdin	exon	87764158	87764250	.	-	.	gene_id "5a7a6930-e660-415e-906c-07795abc4a53_ENSG00000104731.9"; transcript_id "5a7a6930-e660-415e-906c-07795abc4a53_ENSG00000104731.9"; exon_number "7"; exon_id "5a7a6930-e660-415e-906c-07795abc4a53_ENSG00000104731.9.7";
chr16	/dev/stdin	CDS	87764158	87764250	.	-	1	gene_id "5a7a6930-e660-415e-906c-07795abc4a53_ENSG00000104731.9"; transcript_id "5a7a6930-e660-415e-906c-07795abc4a53_ENSG00000104731.9"; exon_number "7"; exon_id "5a7a6930-e660-415e-906c-07795abc4a53_ENSG00000104731.9.7";
chr16	/dev/stdin	exon	87782279	87782415	.	-	.	gene_id "5a7a6930-e660-415e-906c-07795abc4a53_ENSG00000104731.9"; transcript_id "5a7a6930-e660-415e-906c-07795abc4a53_ENSG00000104731.9"; exon_number "8"; exon_id "5a7a6930-e660-415e-906c-07795abc4a53_ENSG00000104731.9.8";
chr16	/dev/stdin	CDS	87782279	87782415	.	-	0	gene_id "5a7a6930-e660-415e-906c-07795abc4a53_ENSG00000104731.9"; transcript_id "5a7a6930-e660-415e-906c-07795abc4a53_ENSG00000104731.9"; exon_number "8"; exon_id "5a7a6930-e660-415e-906c-07795abc4a53_ENSG00000104731.9.8";
chr16	/dev/stdin	exon	87788800	87788898	.	-	.	gene_id "5a7a6930-e660-415e-906c-07795abc4a53_ENSG00000104731.9"; transcript_id "5a7a6930-e660-415e-906c-07795abc4a53_ENSG00000104731.9"; exon_number "9"; exon_id "5a7a6930-e660-415e-906c-07795abc4a53_ENSG00000104731.9.9";
chr16	/dev/stdin	CDS	87788800	87788898	.	-	0	gene_id "5a7a6930-e660-415e-906c-07795abc4a53_ENSG00000104731.9"; transcript_id "5a7a6930-e660-415e-906c-07795abc4a53_ENSG00000104731.9"; exon_number "9"; exon_id "5a7a6930-e660-415e-906c-07795abc4a53_ENSG00000104731.9.9";
chr16	/dev/stdin	exon	87790005	87790083	.	-	.	gene_id "5a7a6930-e660-415e-906c-07795abc4a53_ENSG00000104731.9"; transcript_id "5a7a6930-e660-415e-906c-07795abc4a53_ENSG00000104731.9"; exon_number "10"; exon_id "5a7a6930-e660-415e-906c-07795abc4a53_ENSG00000104731.9.10";
chr16	/dev/stdin	CDS	87790005	87790083	.	-	1	gene_id "5a7a6930-e660-415e-906c-07795abc4a53_ENSG00000104731.9"; transcript_id "5a7a6930-e660-415e-906c-07795abc4a53_ENSG00000104731.9"; exon_number "10"; exon_id "5a7a6930-e660-415e-906c-07795abc4a53_ENSG00000104731.9.10";
chr16	/dev/stdin	exon	87795555	87795646	.	-	.	gene_id "5a7a6930-e660-415e-906c-07795abc4a53_ENSG00000104731.9"; transcript_id "5a7a6930-e660-415e-906c-07795abc4a53_ENSG00000104731.9"; exon_number "11"; exon_id "5a7a6930-e660-415e-906c-07795abc4a53_ENSG00000104731.9.11";
chr16	/dev/stdin	CDS	87795555	87795646	.	-	0	gene_id "5a7a6930-e660-415e-906c-07795abc4a53_ENSG00000104731.9"; transcript_id "5a7a6930-e660-415e-906c-07795abc4a53_ENSG00000104731.9"; exon_number "11"; exon_id "5a7a6930-e660-415e-906c-07795abc4a53_ENSG00000104731.9.11";
chr16	/dev/stdin	exon	87799398	87799505	.	-	.	gene_id "5a7a6930-e660-415e-906c-07795abc4a53_ENSG00000104731.9"; transcript_id "5a7a6930-e660-415e-906c-07795abc4a53_ENSG00000104731.9"; exon_number "12"; exon_id "5a7a6930-e660-415e-906c-07795abc4a53_ENSG00000104731.9.12";
chr16	/dev/stdin	CDS	87799398	87799505	.	-	0	gene_id "5a7a6930-e660-415e-906c-07795abc4a53_ENSG00000104731.9"; transcript_id "5a7a6930-e660-415e-906c-07795abc4a53_ENSG00000104731.9"; exon_number "12"; exon_id "5a7a6930-e660-415e-906c-07795abc4a53_ENSG00000104731.9.12";
chr16	/dev/stdin	start_codon	87799503	87799505	.	-	0	gene_id "5a7a6930-e660-415e-906c-07795abc4a53_ENSG00000104731.9"; transcript_id "5a7a6930-e660-415e-906c-07795abc4a53_ENSG00000104731.9"; exon_number "12"; exon_id "5a7a6930-e660-415e-906c-07795abc4a53_ENSG00000104731.9.12";
chr16	/dev/stdin	stop_codon	87741419	87741421	.	-	0	gene_id "5a7a6930-e660-415e-906c-07795abc4a53_ENSG00000104731.9"; transcript_id "5a7a6930-e660-415e-906c-07795abc4a53_ENSG00000104731.9"; exon_number "1"; exon_id "5a7a6930-e660-415e-906c-07795abc4a53_ENSG00000104731.9.1";
chr16	/dev/stdin	transcript	87866339	87903094	.	-	.	gene_id "ENST00000261622.4_ENSG00000103257.4"; transcript_id "ENST00000261622.4_ENSG00000103257.4";
chr16	/dev/stdin	exon	87866339	87866631	.	-	.	gene_id "ENST00000261622.4_ENSG00000103257.4"; transcript_id "ENST00000261622.4_ENSG00000103257.4"; exon_number "1"; exon_id "ENST00000261622.4_ENSG00000103257.4.1";
chr16	/dev/stdin	CDS	87866342	87866631	.	-	2	gene_id "ENST00000261622.4_ENSG00000103257.4"; transcript_id "ENST00000261622.4_ENSG00000103257.4"; exon_number "1"; exon_id "ENST00000261622.4_ENSG00000103257.4.1";
chr16	/dev/stdin	exon	87868020	87868197	.	-	.	gene_id "ENST00000261622.4_ENSG00000103257.4"; transcript_id "ENST00000261622.4_ENSG00000103257.4"; exon_number "2"; exon_id "ENST00000261622.4_ENSG00000103257.4.2";
chr16	/dev/stdin	CDS	87868020	87868197	.	-	0	gene_id "ENST00000261622.4_ENSG00000103257.4"; transcript_id "ENST00000261622.4_ENSG00000103257.4"; exon_number "2"; exon_id "ENST00000261622.4_ENSG00000103257.4.2";
chr16	/dev/stdin	exon	87870104	87870253	.	-	.	gene_id "ENST00000261622.4_ENSG00000103257.4"; transcript_id "ENST00000261622.4_ENSG00000103257.4"; exon_number "3"; exon_id "ENST00000261622.4_ENSG00000103257.4.3";
chr16	/dev/stdin	CDS	87870104	87870253	.	-	0	gene_id "ENST00000261622.4_ENSG00000103257.4"; transcript_id "ENST00000261622.4_ENSG00000103257.4"; exon_number "3"; exon_id "ENST00000261622.4_ENSG00000103257.4.3";
chr16	/dev/stdin	exon	87871451	87871547	.	-	.	gene_id "ENST00000261622.4_ENSG00000103257.4"; transcript_id "ENST00000261622.4_ENSG00000103257.4"; exon_number "4"; exon_id "ENST00000261622.4_ENSG00000103257.4.4";
chr16	/dev/stdin	CDS	87871451	87871547	.	-	1	gene_id "ENST00000261622.4_ENSG00000103257.4"; transcript_id "ENST00000261622.4_ENSG00000103257.4"; exon_number "4"; exon_id "ENST00000261622.4_ENSG00000103257.4.4";
chr16	/dev/stdin	exon	87872320	87872423	.	-	.	gene_id "ENST00000261622.4_ENSG00000103257.4"; transcript_id "ENST00000261622.4_ENSG00000103257.4"; exon_number "5"; exon_id "ENST00000261622.4_ENSG00000103257.4.5";
chr16	/dev/stdin	CDS	87872320	87872423	.	-	0	gene_id "ENST00000261622.4_ENSG00000103257.4"; transcript_id "ENST00000261622.4_ENSG00000103257.4"; exon_number "5"; exon_id "ENST00000261622.4_ENSG00000103257.4.5";
chr16	/dev/stdin	exon	87873308	87873431	.	-	.	gene_id "ENST00000261622.4_ENSG00000103257.4"; transcript_id "ENST00000261622.4_ENSG00000103257.4"; exon_number "6"; exon_id "ENST00000261622.4_ENSG00000103257.4.6";
chr16	/dev/stdin	CDS	87873308	87873431	.	-	1	gene_id "ENST00000261622.4_ENSG00000103257.4"; transcript_id "ENST00000261622.4_ENSG00000103257.4"; exon_number "6"; exon_id "ENST00000261622.4_ENSG00000103257.4.6";
chr16	/dev/stdin	exon	87874035	87874079	.	-	.	gene_id "ENST00000261622.4_ENSG00000103257.4"; transcript_id "ENST00000261622.4_ENSG00000103257.4"; exon_number "7"; exon_id "ENST00000261622.4_ENSG00000103257.4.7";
chr16	/dev/stdin	CDS	87874035	87874079	.	-	1	gene_id "ENST00000261622.4_ENSG00000103257.4"; transcript_id "ENST00000261622.4_ENSG00000103257.4"; exon_number "7"; exon_id "ENST00000261622.4_ENSG00000103257.4.7";
chr16	/dev/stdin	exon	87874656	87874761	.	-	.	gene_id "ENST00000261622.4_ENSG00000103257.4"; transcript_id "ENST00000261622.4_ENSG00000103257.4"; exon_number "8"; exon_id "ENST00000261622.4_ENSG00000103257.4.8";
chr16	/dev/stdin	CDS	87874656	87874761	.	-	2	gene_id "ENST00000261622.4_ENSG00000103257.4"; transcript_id "ENST00000261622.4_ENSG00000103257.4"; exon_number "8"; exon_id "ENST00000261622.4_ENSG00000103257.4.8";
chr16	/dev/stdin	exon	87885330	87885455	.	-	.	gene_id "ENST00000261622.4_ENSG00000103257.4"; transcript_id "ENST00000261622.4_ENSG00000103257.4"; exon_number "9"; exon_id "ENST00000261622.4_ENSG00000103257.4.9";
chr16	/dev/stdin	CDS	87885330	87885455	.	-	2	gene_id "ENST00000261622.4_ENSG00000103257.4"; transcript_id "ENST00000261622.4_ENSG00000103257.4"; exon_number "9"; exon_id "ENST00000261622.4_ENSG00000103257.4.9";
chr16	/dev/stdin	exon	87902491	87903094	.	-	.	gene_id "ENST00000261622.4_ENSG00000103257.4"; transcript_id "ENST00000261622.4_ENSG00000103257.4"; exon_number "10"; exon_id "ENST00000261622.4_ENSG00000103257.4.10";
chr16	/dev/stdin	CDS	87902491	87903094	.	-	0	gene_id "ENST00000261622.4_ENSG00000103257.4"; transcript_id "ENST00000261622.4_ENSG00000103257.4"; exon_number "10"; exon_id "ENST00000261622.4_ENSG00000103257.4.10";
chr16	/dev/stdin	start_codon	87903092	87903094	.	-	0	gene_id "ENST00000261622.4_ENSG00000103257.4"; transcript_id "ENST00000261622.4_ENSG00000103257.4"; exon_number "10"; exon_id "ENST00000261622.4_ENSG00000103257.4.10";
chr16	/dev/stdin	stop_codon	87866339	87866341	.	-	0	gene_id "ENST00000261622.4_ENSG00000103257.4"; transcript_id "ENST00000261622.4_ENSG00000103257.4"; exon_number "1"; exon_id "ENST00000261622.4_ENSG00000103257.4.1";
chr16	/dev/stdin	transcript	87863630	87903094	.	-	.	gene_id "ENST00000261622.4-2_ENSG00000103257.4"; transcript_id "ENST00000261622.4-2_ENSG00000103257.4";
chr16	/dev/stdin	exon	87863630	87866631	.	-	.	gene_id "ENST00000261622.4-2_ENSG00000103257.4"; transcript_id "ENST00000261622.4-2_ENSG00000103257.4"; exon_number "1"; exon_id "ENST00000261622.4-2_ENSG00000103257.4.1";
chr16	/dev/stdin	CDS	87863633	87866631	.	-	2	gene_id "ENST00000261622.4-2_ENSG00000103257.4"; transcript_id "ENST00000261622.4-2_ENSG00000103257.4"; exon_number "1"; exon_id "ENST00000261622.4-2_ENSG00000103257.4.1";
chr16	/dev/stdin	exon	87868020	87868197	.	-	.	gene_id "ENST00000261622.4-2_ENSG00000103257.4"; transcript_id "ENST00000261622.4-2_ENSG00000103257.4"; exon_number "2"; exon_id "ENST00000261622.4-2_ENSG00000103257.4.2";
chr16	/dev/stdin	CDS	87868020	87868197	.	-	0	gene_id "ENST00000261622.4-2_ENSG00000103257.4"; transcript_id "ENST00000261622.4-2_ENSG00000103257.4"; exon_number "2"; exon_id "ENST00000261622.4-2_ENSG00000103257.4.2";
chr16	/dev/stdin	exon	87870104	87870253	.	-	.	gene_id "ENST00000261622.4-2_ENSG00000103257.4"; transcript_id "ENST00000261622.4-2_ENSG00000103257.4"; exon_number "3"; exon_id "ENST00000261622.4-2_ENSG00000103257.4.3";
chr16	/dev/stdin	CDS	87870104	87870253	.	-	0	gene_id "ENST00000261622.4-2_ENSG00000103257.4"; transcript_id "ENST00000261622.4-2_ENSG00000103257.4"; exon_number "3"; exon_id "ENST00000261622.4-2_ENSG00000103257.4.3";
chr16	/dev/stdin	exon	87871451	87871547	.	-	.	gene_id "ENST00000261622.4-2_ENSG00000103257.4"; transcript_id "ENST00000261622.4-2_ENSG00000103257.4"; exon_number "4"; exon_id "ENST00000261622.4-2_ENSG00000103257.4.4";
chr16	/dev/stdin	CDS	87871451	87871547	.	-	1	gene_id "ENST00000261622.4-2_ENSG00000103257.4"; transcript_id "ENST00000261622.4-2_ENSG00000103257.4"; exon_number "4"; exon_id "ENST00000261622.4-2_ENSG00000103257.4.4";
chr16	/dev/stdin	exon	87872320	87872423	.	-	.	gene_id "ENST00000261622.4-2_ENSG00000103257.4"; transcript_id "ENST00000261622.4-2_ENSG00000103257.4"; exon_number "5"; exon_id "ENST00000261622.4-2_ENSG00000103257.4.5";
chr16	/dev/stdin	CDS	87872320	87872423	.	-	0	gene_id "ENST00000261622.4-2_ENSG00000103257.4"; transcript_id "ENST00000261622.4-2_ENSG00000103257.4"; exon_number "5"; exon_id "ENST00000261622.4-2_ENSG00000103257.4.5";
chr16	/dev/stdin	exon	87873308	87873431	.	-	.	gene_id "ENST00000261622.4-2_ENSG00000103257.4"; transcript_id "ENST00000261622.4-2_ENSG00000103257.4"; exon_number "6"; exon_id "ENST00000261622.4-2_ENSG00000103257.4.6";
chr16	/dev/stdin	CDS	87873308	87873431	.	-	1	gene_id "ENST00000261622.4-2_ENSG00000103257.4"; transcript_id "ENST00000261622.4-2_ENSG00000103257.4"; exon_number "6"; exon_id "ENST00000261622.4-2_ENSG00000103257.4.6";
chr16	/dev/stdin	exon	87874035	87874079	.	-	.	gene_id "ENST00000261622.4-2_ENSG00000103257.4"; transcript_id "ENST00000261622.4-2_ENSG00000103257.4"; exon_number "7"; exon_id "ENST00000261622.4-2_ENSG00000103257.4.7";
chr16	/dev/stdin	CDS	87874035	87874079	.	-	1	gene_id "ENST00000261622.4-2_ENSG00000103257.4"; transcript_id "ENST00000261622.4-2_ENSG00000103257.4"; exon_number "7"; exon_id "ENST00000261622.4-2_ENSG00000103257.4.7";
chr16	/dev/stdin	exon	87874656	87874761	.	-	.	gene_id "ENST00000261622.4-2_ENSG00000103257.4"; transcript_id "ENST00000261622.4-2_ENSG00000103257.4"; exon_number "8"; exon_id "ENST00000261622.4-2_ENSG00000103257.4.8";
chr16	/dev/stdin	CDS	87874656	87874761	.	-	2	gene_id "ENST00000261622.4-2_ENSG00000103257.4"; transcript_id "ENST00000261622.4-2_ENSG00000103257.4"; exon_number "8"; exon_id "ENST00000261622.4-2_ENSG00000103257.4.8";
chr16	/dev/stdin	exon	87885330	87885455	.	-	.	gene_id "ENST00000261622.4-2_ENSG00000103257.4"; transcript_id "ENST00000261622.4-2_ENSG00000103257.4"; exon_number "9"; exon_id "ENST00000261622.4-2_ENSG00000103257.4.9";
chr16	/dev/stdin	CDS	87885330	87885455	.	-	2	gene_id "ENST00000261622.4-2_ENSG00000103257.4"; transcript_id "ENST00000261622.4-2_ENSG00000103257.4"; exon_number "9"; exon_id "ENST00000261622.4-2_ENSG00000103257.4.9";
chr16	/dev/stdin	exon	87902491	87903094	.	-	.	gene_id "ENST00000261622.4-2_ENSG00000103257.4"; transcript_id "ENST00000261622.4-2_ENSG00000103257.4"; exon_number "10"; exon_id "ENST00000261622.4-2_ENSG00000103257.4.10";
chr16	/dev/stdin	CDS	87902491	87903094	.	-	0	gene_id "ENST00000261622.4-2_ENSG00000103257.4"; transcript_id "ENST00000261622.4-2_ENSG00000103257.4"; exon_number "10"; exon_id "ENST00000261622.4-2_ENSG00000103257.4.10";
chr16	/dev/stdin	start_codon	87903092	87903094	.	-	0	gene_id "ENST00000261622.4-2_ENSG00000103257.4"; transcript_id "ENST00000261622.4-2_ENSG00000103257.4"; exon_number "10"; exon_id "ENST00000261622.4-2_ENSG00000103257.4.10";
chr16	/dev/stdin	stop_codon	87863630	87863632	.	-	0	gene_id "ENST00000261622.4-2_ENSG00000103257.4"; transcript_id "ENST00000261622.4-2_ENSG00000103257.4"; exon_number "1"; exon_id "ENST00000261622.4-2_ENSG00000103257.4.1";
chr16	/dev/stdin	transcript	87863630	87902947	.	-	.	gene_id "ENST00000261622.4-3_ENSG00000103257.4"; transcript_id "ENST00000261622.4-3_ENSG00000103257.4";
chr16	/dev/stdin	exon	87863630	87866631	.	-	.	gene_id "ENST00000261622.4-3_ENSG00000103257.4"; transcript_id "ENST00000261622.4-3_ENSG00000103257.4"; exon_number "1"; exon_id "ENST00000261622.4-3_ENSG00000103257.4.1";
chr16	/dev/stdin	CDS	87863633	87866631	.	-	2	gene_id "ENST00000261622.4-3_ENSG00000103257.4"; transcript_id "ENST00000261622.4-3_ENSG00000103257.4"; exon_number "1"; exon_id "ENST00000261622.4-3_ENSG00000103257.4.1";
chr16	/dev/stdin	exon	87868020	87868197	.	-	.	gene_id "ENST00000261622.4-3_ENSG00000103257.4"; transcript_id "ENST00000261622.4-3_ENSG00000103257.4"; exon_number "2"; exon_id "ENST00000261622.4-3_ENSG00000103257.4.2";
chr16	/dev/stdin	CDS	87868020	87868197	.	-	0	gene_id "ENST00000261622.4-3_ENSG00000103257.4"; transcript_id "ENST00000261622.4-3_ENSG00000103257.4"; exon_number "2"; exon_id "ENST00000261622.4-3_ENSG00000103257.4.2";
chr16	/dev/stdin	exon	87870104	87870253	.	-	.	gene_id "ENST00000261622.4-3_ENSG00000103257.4"; transcript_id "ENST00000261622.4-3_ENSG00000103257.4"; exon_number "3"; exon_id "ENST00000261622.4-3_ENSG00000103257.4.3";
chr16	/dev/stdin	CDS	87870104	87870253	.	-	0	gene_id "ENST00000261622.4-3_ENSG00000103257.4"; transcript_id "ENST00000261622.4-3_ENSG00000103257.4"; exon_number "3"; exon_id "ENST00000261622.4-3_ENSG00000103257.4.3";
chr16	/dev/stdin	exon	87871451	87871547	.	-	.	gene_id "ENST00000261622.4-3_ENSG00000103257.4"; transcript_id "ENST00000261622.4-3_ENSG00000103257.4"; exon_number "4"; exon_id "ENST00000261622.4-3_ENSG00000103257.4.4";
chr16	/dev/stdin	CDS	87871451	87871547	.	-	1	gene_id "ENST00000261622.4-3_ENSG00000103257.4"; transcript_id "ENST00000261622.4-3_ENSG00000103257.4"; exon_number "4"; exon_id "ENST00000261622.4-3_ENSG00000103257.4.4";
chr16	/dev/stdin	exon	87872320	87872423	.	-	.	gene_id "ENST00000261622.4-3_ENSG00000103257.4"; transcript_id "ENST00000261622.4-3_ENSG00000103257.4"; exon_number "5"; exon_id "ENST00000261622.4-3_ENSG00000103257.4.5";
chr16	/dev/stdin	CDS	87872320	87872423	.	-	0	gene_id "ENST00000261622.4-3_ENSG00000103257.4"; transcript_id "ENST00000261622.4-3_ENSG00000103257.4"; exon_number "5"; exon_id "ENST00000261622.4-3_ENSG00000103257.4.5";
chr16	/dev/stdin	exon	87873308	87873431	.	-	.	gene_id "ENST00000261622.4-3_ENSG00000103257.4"; transcript_id "ENST00000261622.4-3_ENSG00000103257.4"; exon_number "6"; exon_id "ENST00000261622.4-3_ENSG00000103257.4.6";
chr16	/dev/stdin	CDS	87873308	87873431	.	-	1	gene_id "ENST00000261622.4-3_ENSG00000103257.4"; transcript_id "ENST00000261622.4-3_ENSG00000103257.4"; exon_number "6"; exon_id "ENST00000261622.4-3_ENSG00000103257.4.6";
chr16	/dev/stdin	exon	87874035	87874079	.	-	.	gene_id "ENST00000261622.4-3_ENSG00000103257.4"; transcript_id "ENST00000261622.4-3_ENSG00000103257.4"; exon_number "7"; exon_id "ENST00000261622.4-3_ENSG00000103257.4.7";
chr16	/dev/stdin	CDS	87874035	87874079	.	-	1	gene_id "ENST00000261622.4-3_ENSG00000103257.4"; transcript_id "ENST00000261622.4-3_ENSG00000103257.4"; exon_number "7"; exon_id "ENST00000261622.4-3_ENSG00000103257.4.7";
chr16	/dev/stdin	exon	87874656	87874761	.	-	.	gene_id "ENST00000261622.4-3_ENSG00000103257.4"; transcript_id "ENST00000261622.4-3_ENSG00000103257.4"; exon_number "8"; exon_id "ENST00000261622.4-3_ENSG00000103257.4.8";
chr16	/dev/stdin	CDS	87874656	87874761	.	-	2	gene_id "ENST00000261622.4-3_ENSG00000103257.4"; transcript_id "ENST00000261622.4-3_ENSG00000103257.4"; exon_number "8"; exon_id "ENST00000261622.4-3_ENSG00000103257.4.8";
chr16	/dev/stdin	exon	87885330	87885455	.	-	.	gene_id "ENST00000261622.4-3_ENSG00000103257.4"; transcript_id "ENST00000261622.4-3_ENSG00000103257.4"; exon_number "9"; exon_id "ENST00000261622.4-3_ENSG00000103257.4.9";
chr16	/dev/stdin	CDS	87885330	87885455	.	-	2	gene_id "ENST00000261622.4-3_ENSG00000103257.4"; transcript_id "ENST00000261622.4-3_ENSG00000103257.4"; exon_number "9"; exon_id "ENST00000261622.4-3_ENSG00000103257.4.9";
chr16	/dev/stdin	exon	87902491	87902947	.	-	.	gene_id "ENST00000261622.4-3_ENSG00000103257.4"; transcript_id "ENST00000261622.4-3_ENSG00000103257.4"; exon_number "10"; exon_id "ENST00000261622.4-3_ENSG00000103257.4.10";
chr16	/dev/stdin	CDS	87902491	87902947	.	-	0	gene_id "ENST00000261622.4-3_ENSG00000103257.4"; transcript_id "ENST00000261622.4-3_ENSG00000103257.4"; exon_number "10"; exon_id "ENST00000261622.4-3_ENSG00000103257.4.10";
chr16	/dev/stdin	start_codon	87902945	87902947	.	-	0	gene_id "ENST00000261622.4-3_ENSG00000103257.4"; transcript_id "ENST00000261622.4-3_ENSG00000103257.4"; exon_number "10"; exon_id "ENST00000261622.4-3_ENSG00000103257.4.10";
chr16	/dev/stdin	stop_codon	87863630	87863632	.	-	0	gene_id "ENST00000261622.4-3_ENSG00000103257.4"; transcript_id "ENST00000261622.4-3_ENSG00000103257.4"; exon_number "1"; exon_id "ENST00000261622.4-3_ENSG00000103257.4.1";
chr16	/dev/stdin	transcript	87867464	87903094	.	-	.	gene_id "a7154f8f-bb82-4909-a5be-f48dd1efc6cc_ENSG00000103257.4"; transcript_id "a7154f8f-bb82-4909-a5be-f48dd1efc6cc_ENSG00000103257.4";
chr16	/dev/stdin	exon	87867464	87867627	.	-	.	gene_id "a7154f8f-bb82-4909-a5be-f48dd1efc6cc_ENSG00000103257.4"; transcript_id "a7154f8f-bb82-4909-a5be-f48dd1efc6cc_ENSG00000103257.4"; exon_number "1"; exon_id "a7154f8f-bb82-4909-a5be-f48dd1efc6cc_ENSG00000103257.4.1";
chr16	/dev/stdin	CDS	87867467	87867627	.	-	2	gene_id "a7154f8f-bb82-4909-a5be-f48dd1efc6cc_ENSG00000103257.4"; transcript_id "a7154f8f-bb82-4909-a5be-f48dd1efc6cc_ENSG00000103257.4"; exon_number "1"; exon_id "a7154f8f-bb82-4909-a5be-f48dd1efc6cc_ENSG00000103257.4.1";
chr16	/dev/stdin	exon	87868020	87868197	.	-	.	gene_id "a7154f8f-bb82-4909-a5be-f48dd1efc6cc_ENSG00000103257.4"; transcript_id "a7154f8f-bb82-4909-a5be-f48dd1efc6cc_ENSG00000103257.4"; exon_number "2"; exon_id "a7154f8f-bb82-4909-a5be-f48dd1efc6cc_ENSG00000103257.4.2";
chr16	/dev/stdin	CDS	87868020	87868197	.	-	0	gene_id "a7154f8f-bb82-4909-a5be-f48dd1efc6cc_ENSG00000103257.4"; transcript_id "a7154f8f-bb82-4909-a5be-f48dd1efc6cc_ENSG00000103257.4"; exon_number "2"; exon_id "a7154f8f-bb82-4909-a5be-f48dd1efc6cc_ENSG00000103257.4.2";
chr16	/dev/stdin	exon	87870104	87870253	.	-	.	gene_id "a7154f8f-bb82-4909-a5be-f48dd1efc6cc_ENSG00000103257.4"; transcript_id "a7154f8f-bb82-4909-a5be-f48dd1efc6cc_ENSG00000103257.4"; exon_number "3"; exon_id "a7154f8f-bb82-4909-a5be-f48dd1efc6cc_ENSG00000103257.4.3";
chr16	/dev/stdin	CDS	87870104	87870253	.	-	0	gene_id "a7154f8f-bb82-4909-a5be-f48dd1efc6cc_ENSG00000103257.4"; transcript_id "a7154f8f-bb82-4909-a5be-f48dd1efc6cc_ENSG00000103257.4"; exon_number "3"; exon_id "a7154f8f-bb82-4909-a5be-f48dd1efc6cc_ENSG00000103257.4.3";
chr16	/dev/stdin	exon	87871451	87871547	.	-	.	gene_id "a7154f8f-bb82-4909-a5be-f48dd1efc6cc_ENSG00000103257.4"; transcript_id "a7154f8f-bb82-4909-a5be-f48dd1efc6cc_ENSG00000103257.4"; exon_number "4"; exon_id "a7154f8f-bb82-4909-a5be-f48dd1efc6cc_ENSG00000103257.4.4";
chr16	/dev/stdin	CDS	87871451	87871547	.	-	1	gene_id "a7154f8f-bb82-4909-a5be-f48dd1efc6cc_ENSG00000103257.4"; transcript_id "a7154f8f-bb82-4909-a5be-f48dd1efc6cc_ENSG00000103257.4"; exon_number "4"; exon_id "a7154f8f-bb82-4909-a5be-f48dd1efc6cc_ENSG00000103257.4.4";
chr16	/dev/stdin	exon	87872320	87872423	.	-	.	gene_id "a7154f8f-bb82-4909-a5be-f48dd1efc6cc_ENSG00000103257.4"; transcript_id "a7154f8f-bb82-4909-a5be-f48dd1efc6cc_ENSG00000103257.4"; exon_number "5"; exon_id "a7154f8f-bb82-4909-a5be-f48dd1efc6cc_ENSG00000103257.4.5";
chr16	/dev/stdin	CDS	87872320	87872423	.	-	0	gene_id "a7154f8f-bb82-4909-a5be-f48dd1efc6cc_ENSG00000103257.4"; transcript_id "a7154f8f-bb82-4909-a5be-f48dd1efc6cc_ENSG00000103257.4"; exon_number "5"; exon_id "a7154f8f-bb82-4909-a5be-f48dd1efc6cc_ENSG00000103257.4.5";
chr16	/dev/stdin	exon	87873308	87873431	.	-	.	gene_id "a7154f8f-bb82-4909-a5be-f48dd1efc6cc_ENSG00000103257.4"; transcript_id "a7154f8f-bb82-4909-a5be-f48dd1efc6cc_ENSG00000103257.4"; exon_number "6"; exon_id "a7154f8f-bb82-4909-a5be-f48dd1efc6cc_ENSG00000103257.4.6";
chr16	/dev/stdin	CDS	87873308	87873431	.	-	1	gene_id "a7154f8f-bb82-4909-a5be-f48dd1efc6cc_ENSG00000103257.4"; transcript_id "a7154f8f-bb82-4909-a5be-f48dd1efc6cc_ENSG00000103257.4"; exon_number "6"; exon_id "a7154f8f-bb82-4909-a5be-f48dd1efc6cc_ENSG00000103257.4.6";
chr16	/dev/stdin	exon	87874035	87874079	.	-	.	gene_id "a7154f8f-bb82-4909-a5be-f48dd1efc6cc_ENSG00000103257.4"; transcript_id "a7154f8f-bb82-4909-a5be-f48dd1efc6cc_ENSG00000103257.4"; exon_number "7"; exon_id "a7154f8f-bb82-4909-a5be-f48dd1efc6cc_ENSG00000103257.4.7";
chr16	/dev/stdin	CDS	87874035	87874079	.	-	1	gene_id "a7154f8f-bb82-4909-a5be-f48dd1efc6cc_ENSG00000103257.4"; transcript_id "a7154f8f-bb82-4909-a5be-f48dd1efc6cc_ENSG00000103257.4"; exon_number "7"; exon_id "a7154f8f-bb82-4909-a5be-f48dd1efc6cc_ENSG00000103257.4.7";
chr16	/dev/stdin	exon	87874656	87874761	.	-	.	gene_id "a7154f8f-bb82-4909-a5be-f48dd1efc6cc_ENSG00000103257.4"; transcript_id "a7154f8f-bb82-4909-a5be-f48dd1efc6cc_ENSG00000103257.4"; exon_number "8"; exon_id "a7154f8f-bb82-4909-a5be-f48dd1efc6cc_ENSG00000103257.4.8";
chr16	/dev/stdin	CDS	87874656	87874761	.	-	2	gene_id "a7154f8f-bb82-4909-a5be-f48dd1efc6cc_ENSG00000103257.4"; transcript_id "a7154f8f-bb82-4909-a5be-f48dd1efc6cc_ENSG00000103257.4"; exon_number "8"; exon_id "a7154f8f-bb82-4909-a5be-f48dd1efc6cc_ENSG00000103257.4.8";
chr16	/dev/stdin	exon	87885330	87885455	.	-	.	gene_id "a7154f8f-bb82-4909-a5be-f48dd1efc6cc_ENSG00000103257.4"; transcript_id "a7154f8f-bb82-4909-a5be-f48dd1efc6cc_ENSG00000103257.4"; exon_number "9"; exon_id "a7154f8f-bb82-4909-a5be-f48dd1efc6cc_ENSG00000103257.4.9";
chr16	/dev/stdin	CDS	87885330	87885455	.	-	2	gene_id "a7154f8f-bb82-4909-a5be-f48dd1efc6cc_ENSG00000103257.4"; transcript_id "a7154f8f-bb82-4909-a5be-f48dd1efc6cc_ENSG00000103257.4"; exon_number "9"; exon_id "a7154f8f-bb82-4909-a5be-f48dd1efc6cc_ENSG00000103257.4.9";
chr16	/dev/stdin	exon	87902491	87903094	.	-	.	gene_id "a7154f8f-bb82-4909-a5be-f48dd1efc6cc_ENSG00000103257.4"; transcript_id "a7154f8f-bb82-4909-a5be-f48dd1efc6cc_ENSG00000103257.4"; exon_number "10"; exon_id "a7154f8f-bb82-4909-a5be-f48dd1efc6cc_ENSG00000103257.4.10";
chr16	/dev/stdin	CDS	87902491	87903094	.	-	0	gene_id "a7154f8f-bb82-4909-a5be-f48dd1efc6cc_ENSG00000103257.4"; transcript_id "a7154f8f-bb82-4909-a5be-f48dd1efc6cc_ENSG00000103257.4"; exon_number "10"; exon_id "a7154f8f-bb82-4909-a5be-f48dd1efc6cc_ENSG00000103257.4.10";
chr16	/dev/stdin	start_codon	87903092	87903094	.	-	0	gene_id "a7154f8f-bb82-4909-a5be-f48dd1efc6cc_ENSG00000103257.4"; transcript_id "a7154f8f-bb82-4909-a5be-f48dd1efc6cc_ENSG00000103257.4"; exon_number "10"; exon_id "a7154f8f-bb82-4909-a5be-f48dd1efc6cc_ENSG00000103257.4.10";
chr16	/dev/stdin	stop_codon	87867464	87867466	.	-	0	gene_id "a7154f8f-bb82-4909-a5be-f48dd1efc6cc_ENSG00000103257.4"; transcript_id "a7154f8f-bb82-4909-a5be-f48dd1efc6cc_ENSG00000103257.4"; exon_number "1"; exon_id "a7154f8f-bb82-4909-a5be-f48dd1efc6cc_ENSG00000103257.4.1";
chr16	/dev/stdin	transcript	87867464	87903094	.	-	.	gene_id "a0f7b136-1943-458a-a1b9-bf2f7f0bd55d_ENSG00000103257.4"; transcript_id "a0f7b136-1943-458a-a1b9-bf2f7f0bd55d_ENSG00000103257.4";
chr16	/dev/stdin	exon	87867464	87868197	.	-	.	gene_id "a0f7b136-1943-458a-a1b9-bf2f7f0bd55d_ENSG00000103257.4"; transcript_id "a0f7b136-1943-458a-a1b9-bf2f7f0bd55d_ENSG00000103257.4"; exon_number "1"; exon_id "a0f7b136-1943-458a-a1b9-bf2f7f0bd55d_ENSG00000103257.4.1";
chr16	/dev/stdin	CDS	87867464	87868197	.	-	0	gene_id "a0f7b136-1943-458a-a1b9-bf2f7f0bd55d_ENSG00000103257.4"; transcript_id "a0f7b136-1943-458a-a1b9-bf2f7f0bd55d_ENSG00000103257.4"; exon_number "1"; exon_id "a0f7b136-1943-458a-a1b9-bf2f7f0bd55d_ENSG00000103257.4.1";
chr16	/dev/stdin	exon	87870104	87870253	.	-	.	gene_id "a0f7b136-1943-458a-a1b9-bf2f7f0bd55d_ENSG00000103257.4"; transcript_id "a0f7b136-1943-458a-a1b9-bf2f7f0bd55d_ENSG00000103257.4"; exon_number "2"; exon_id "a0f7b136-1943-458a-a1b9-bf2f7f0bd55d_ENSG00000103257.4.2";
chr16	/dev/stdin	CDS	87870104	87870253	.	-	0	gene_id "a0f7b136-1943-458a-a1b9-bf2f7f0bd55d_ENSG00000103257.4"; transcript_id "a0f7b136-1943-458a-a1b9-bf2f7f0bd55d_ENSG00000103257.4"; exon_number "2"; exon_id "a0f7b136-1943-458a-a1b9-bf2f7f0bd55d_ENSG00000103257.4.2";
chr16	/dev/stdin	exon	87871451	87871547	.	-	.	gene_id "a0f7b136-1943-458a-a1b9-bf2f7f0bd55d_ENSG00000103257.4"; transcript_id "a0f7b136-1943-458a-a1b9-bf2f7f0bd55d_ENSG00000103257.4"; exon_number "3"; exon_id "a0f7b136-1943-458a-a1b9-bf2f7f0bd55d_ENSG00000103257.4.3";
chr16	/dev/stdin	CDS	87871451	87871547	.	-	1	gene_id "a0f7b136-1943-458a-a1b9-bf2f7f0bd55d_ENSG00000103257.4"; transcript_id "a0f7b136-1943-458a-a1b9-bf2f7f0bd55d_ENSG00000103257.4"; exon_number "3"; exon_id "a0f7b136-1943-458a-a1b9-bf2f7f0bd55d_ENSG00000103257.4.3";
chr16	/dev/stdin	exon	87872320	87872423	.	-	.	gene_id "a0f7b136-1943-458a-a1b9-bf2f7f0bd55d_ENSG00000103257.4"; transcript_id "a0f7b136-1943-458a-a1b9-bf2f7f0bd55d_ENSG00000103257.4"; exon_number "4"; exon_id "a0f7b136-1943-458a-a1b9-bf2f7f0bd55d_ENSG00000103257.4.4";
chr16	/dev/stdin	CDS	87872320	87872423	.	-	0	gene_id "a0f7b136-1943-458a-a1b9-bf2f7f0bd55d_ENSG00000103257.4"; transcript_id "a0f7b136-1943-458a-a1b9-bf2f7f0bd55d_ENSG00000103257.4"; exon_number "4"; exon_id "a0f7b136-1943-458a-a1b9-bf2f7f0bd55d_ENSG00000103257.4.4";
chr16	/dev/stdin	exon	87873308	87873431	.	-	.	gene_id "a0f7b136-1943-458a-a1b9-bf2f7f0bd55d_ENSG00000103257.4"; transcript_id "a0f7b136-1943-458a-a1b9-bf2f7f0bd55d_ENSG00000103257.4"; exon_number "5"; exon_id "a0f7b136-1943-458a-a1b9-bf2f7f0bd55d_ENSG00000103257.4.5";
chr16	/dev/stdin	CDS	87873308	87873431	.	-	1	gene_id "a0f7b136-1943-458a-a1b9-bf2f7f0bd55d_ENSG00000103257.4"; transcript_id "a0f7b136-1943-458a-a1b9-bf2f7f0bd55d_ENSG00000103257.4"; exon_number "5"; exon_id "a0f7b136-1943-458a-a1b9-bf2f7f0bd55d_ENSG00000103257.4.5";
chr16	/dev/stdin	exon	87874035	87874079	.	-	.	gene_id "a0f7b136-1943-458a-a1b9-bf2f7f0bd55d_ENSG00000103257.4"; transcript_id "a0f7b136-1943-458a-a1b9-bf2f7f0bd55d_ENSG00000103257.4"; exon_number "6"; exon_id "a0f7b136-1943-458a-a1b9-bf2f7f0bd55d_ENSG00000103257.4.6";
chr16	/dev/stdin	CDS	87874035	87874079	.	-	1	gene_id "a0f7b136-1943-458a-a1b9-bf2f7f0bd55d_ENSG00000103257.4"; transcript_id "a0f7b136-1943-458a-a1b9-bf2f7f0bd55d_ENSG00000103257.4"; exon_number "6"; exon_id "a0f7b136-1943-458a-a1b9-bf2f7f0bd55d_ENSG00000103257.4.6";
chr16	/dev/stdin	exon	87874656	87874761	.	-	.	gene_id "a0f7b136-1943-458a-a1b9-bf2f7f0bd55d_ENSG00000103257.4"; transcript_id "a0f7b136-1943-458a-a1b9-bf2f7f0bd55d_ENSG00000103257.4"; exon_number "7"; exon_id "a0f7b136-1943-458a-a1b9-bf2f7f0bd55d_ENSG00000103257.4.7";
chr16	/dev/stdin	CDS	87874656	87874761	.	-	2	gene_id "a0f7b136-1943-458a-a1b9-bf2f7f0bd55d_ENSG00000103257.4"; transcript_id "a0f7b136-1943-458a-a1b9-bf2f7f0bd55d_ENSG00000103257.4"; exon_number "7"; exon_id "a0f7b136-1943-458a-a1b9-bf2f7f0bd55d_ENSG00000103257.4.7";
chr16	/dev/stdin	exon	87885330	87885455	.	-	.	gene_id "a0f7b136-1943-458a-a1b9-bf2f7f0bd55d_ENSG00000103257.4"; transcript_id "a0f7b136-1943-458a-a1b9-bf2f7f0bd55d_ENSG00000103257.4"; exon_number "8"; exon_id "a0f7b136-1943-458a-a1b9-bf2f7f0bd55d_ENSG00000103257.4.8";
chr16	/dev/stdin	CDS	87885330	87885455	.	-	2	gene_id "a0f7b136-1943-458a-a1b9-bf2f7f0bd55d_ENSG00000103257.4"; transcript_id "a0f7b136-1943-458a-a1b9-bf2f7f0bd55d_ENSG00000103257.4"; exon_number "8"; exon_id "a0f7b136-1943-458a-a1b9-bf2f7f0bd55d_ENSG00000103257.4.8";
chr16	/dev/stdin	exon	87902491	87903094	.	-	.	gene_id "a0f7b136-1943-458a-a1b9-bf2f7f0bd55d_ENSG00000103257.4"; transcript_id "a0f7b136-1943-458a-a1b9-bf2f7f0bd55d_ENSG00000103257.4"; exon_number "9"; exon_id "a0f7b136-1943-458a-a1b9-bf2f7f0bd55d_ENSG00000103257.4.9";
chr16	/dev/stdin	CDS	87902491	87903094	.	-	0	gene_id "a0f7b136-1943-458a-a1b9-bf2f7f0bd55d_ENSG00000103257.4"; transcript_id "a0f7b136-1943-458a-a1b9-bf2f7f0bd55d_ENSG00000103257.4"; exon_number "9"; exon_id "a0f7b136-1943-458a-a1b9-bf2f7f0bd55d_ENSG00000103257.4.9";
chr16	/dev/stdin	start_codon	87903092	87903094	.	-	0	gene_id "a0f7b136-1943-458a-a1b9-bf2f7f0bd55d_ENSG00000103257.4"; transcript_id "a0f7b136-1943-458a-a1b9-bf2f7f0bd55d_ENSG00000103257.4"; exon_number "9"; exon_id "a0f7b136-1943-458a-a1b9-bf2f7f0bd55d_ENSG00000103257.4.9";
chr16	/dev/stdin	transcript	87985039	88110267	.	+	.	gene_id "039bf138-1373-493b-86d7-feadb27822d5_ENSG00000172530.15"; transcript_id "039bf138-1373-493b-86d7-feadb27822d5_ENSG00000172530.15";
chr16	/dev/stdin	exon	87985039	87985121	.	+	.	gene_id "039bf138-1373-493b-86d7-feadb27822d5_ENSG00000172530.15"; transcript_id "039bf138-1373-493b-86d7-feadb27822d5_ENSG00000172530.15"; exon_number "1"; exon_id "039bf138-1373-493b-86d7-feadb27822d5_ENSG00000172530.15.1";
chr16	/dev/stdin	CDS	87985039	87985121	.	+	0	gene_id "039bf138-1373-493b-86d7-feadb27822d5_ENSG00000172530.15"; transcript_id "039bf138-1373-493b-86d7-feadb27822d5_ENSG00000172530.15"; exon_number "1"; exon_id "039bf138-1373-493b-86d7-feadb27822d5_ENSG00000172530.15.1";
chr16	/dev/stdin	exon	88008654	88008791	.	+	.	gene_id "039bf138-1373-493b-86d7-feadb27822d5_ENSG00000172530.15"; transcript_id "039bf138-1373-493b-86d7-feadb27822d5_ENSG00000172530.15"; exon_number "2"; exon_id "039bf138-1373-493b-86d7-feadb27822d5_ENSG00000172530.15.2";
chr16	/dev/stdin	CDS	88008654	88008791	.	+	1	gene_id "039bf138-1373-493b-86d7-feadb27822d5_ENSG00000172530.15"; transcript_id "039bf138-1373-493b-86d7-feadb27822d5_ENSG00000172530.15"; exon_number "2"; exon_id "039bf138-1373-493b-86d7-feadb27822d5_ENSG00000172530.15.2";
chr16	/dev/stdin	exon	88014642	88014733	.	+	.	gene_id "039bf138-1373-493b-86d7-feadb27822d5_ENSG00000172530.15"; transcript_id "039bf138-1373-493b-86d7-feadb27822d5_ENSG00000172530.15"; exon_number "3"; exon_id "039bf138-1373-493b-86d7-feadb27822d5_ENSG00000172530.15.3";
chr16	/dev/stdin	CDS	88014642	88014733	.	+	1	gene_id "039bf138-1373-493b-86d7-feadb27822d5_ENSG00000172530.15"; transcript_id "039bf138-1373-493b-86d7-feadb27822d5_ENSG00000172530.15"; exon_number "3"; exon_id "039bf138-1373-493b-86d7-feadb27822d5_ENSG00000172530.15.3";
chr16	/dev/stdin	exon	88017666	88017865	.	+	.	gene_id "039bf138-1373-493b-86d7-feadb27822d5_ENSG00000172530.15"; transcript_id "039bf138-1373-493b-86d7-feadb27822d5_ENSG00000172530.15"; exon_number "4"; exon_id "039bf138-1373-493b-86d7-feadb27822d5_ENSG00000172530.15.4";
chr16	/dev/stdin	CDS	88017666	88017865	.	+	2	gene_id "039bf138-1373-493b-86d7-feadb27822d5_ENSG00000172530.15"; transcript_id "039bf138-1373-493b-86d7-feadb27822d5_ENSG00000172530.15"; exon_number "4"; exon_id "039bf138-1373-493b-86d7-feadb27822d5_ENSG00000172530.15.4";
chr16	/dev/stdin	exon	88039696	88039871	.	+	.	gene_id "039bf138-1373-493b-86d7-feadb27822d5_ENSG00000172530.15"; transcript_id "039bf138-1373-493b-86d7-feadb27822d5_ENSG00000172530.15"; exon_number "5"; exon_id "039bf138-1373-493b-86d7-feadb27822d5_ENSG00000172530.15.5";
chr16	/dev/stdin	CDS	88039696	88039871	.	+	0	gene_id "039bf138-1373-493b-86d7-feadb27822d5_ENSG00000172530.15"; transcript_id "039bf138-1373-493b-86d7-feadb27822d5_ENSG00000172530.15"; exon_number "5"; exon_id "039bf138-1373-493b-86d7-feadb27822d5_ENSG00000172530.15.5";
chr16	/dev/stdin	exon	88052034	88052273	.	+	.	gene_id "039bf138-1373-493b-86d7-feadb27822d5_ENSG00000172530.15"; transcript_id "039bf138-1373-493b-86d7-feadb27822d5_ENSG00000172530.15"; exon_number "6"; exon_id "039bf138-1373-493b-86d7-feadb27822d5_ENSG00000172530.15.6";
chr16	/dev/stdin	CDS	88052034	88052273	.	+	1	gene_id "039bf138-1373-493b-86d7-feadb27822d5_ENSG00000172530.15"; transcript_id "039bf138-1373-493b-86d7-feadb27822d5_ENSG00000172530.15"; exon_number "6"; exon_id "039bf138-1373-493b-86d7-feadb27822d5_ENSG00000172530.15.6";
chr16	/dev/stdin	exon	88061089	88061256	.	+	.	gene_id "039bf138-1373-493b-86d7-feadb27822d5_ENSG00000172530.15"; transcript_id "039bf138-1373-493b-86d7-feadb27822d5_ENSG00000172530.15"; exon_number "7"; exon_id "039bf138-1373-493b-86d7-feadb27822d5_ENSG00000172530.15.7";
chr16	/dev/stdin	CDS	88061089	88061256	.	+	1	gene_id "039bf138-1373-493b-86d7-feadb27822d5_ENSG00000172530.15"; transcript_id "039bf138-1373-493b-86d7-feadb27822d5_ENSG00000172530.15"; exon_number "7"; exon_id "039bf138-1373-493b-86d7-feadb27822d5_ENSG00000172530.15.7";
chr16	/dev/stdin	exon	88066715	88066851	.	+	.	gene_id "039bf138-1373-493b-86d7-feadb27822d5_ENSG00000172530.15"; transcript_id "039bf138-1373-493b-86d7-feadb27822d5_ENSG00000172530.15"; exon_number "8"; exon_id "039bf138-1373-493b-86d7-feadb27822d5_ENSG00000172530.15.8";
chr16	/dev/stdin	CDS	88066715	88066851	.	+	1	gene_id "039bf138-1373-493b-86d7-feadb27822d5_ENSG00000172530.15"; transcript_id "039bf138-1373-493b-86d7-feadb27822d5_ENSG00000172530.15"; exon_number "8"; exon_id "039bf138-1373-493b-86d7-feadb27822d5_ENSG00000172530.15.8";
chr16	/dev/stdin	exon	88068929	88069000	.	+	.	gene_id "039bf138-1373-493b-86d7-feadb27822d5_ENSG00000172530.15"; transcript_id "039bf138-1373-493b-86d7-feadb27822d5_ENSG00000172530.15"; exon_number "9"; exon_id "039bf138-1373-493b-86d7-feadb27822d5_ENSG00000172530.15.9";
chr16	/dev/stdin	CDS	88068929	88069000	.	+	2	gene_id "039bf138-1373-493b-86d7-feadb27822d5_ENSG00000172530.15"; transcript_id "039bf138-1373-493b-86d7-feadb27822d5_ENSG00000172530.15"; exon_number "9"; exon_id "039bf138-1373-493b-86d7-feadb27822d5_ENSG00000172530.15.9";
chr16	/dev/stdin	exon	88098873	88098938	.	+	.	gene_id "039bf138-1373-493b-86d7-feadb27822d5_ENSG00000172530.15"; transcript_id "039bf138-1373-493b-86d7-feadb27822d5_ENSG00000172530.15"; exon_number "10"; exon_id "039bf138-1373-493b-86d7-feadb27822d5_ENSG00000172530.15.10";
chr16	/dev/stdin	CDS	88098873	88098938	.	+	2	gene_id "039bf138-1373-493b-86d7-feadb27822d5_ENSG00000172530.15"; transcript_id "039bf138-1373-493b-86d7-feadb27822d5_ENSG00000172530.15"; exon_number "10"; exon_id "039bf138-1373-493b-86d7-feadb27822d5_ENSG00000172530.15.10";
chr16	/dev/stdin	exon	88105675	88105818	.	+	.	gene_id "039bf138-1373-493b-86d7-feadb27822d5_ENSG00000172530.15"; transcript_id "039bf138-1373-493b-86d7-feadb27822d5_ENSG00000172530.15"; exon_number "11"; exon_id "039bf138-1373-493b-86d7-feadb27822d5_ENSG00000172530.15.11";
chr16	/dev/stdin	CDS	88105675	88105818	.	+	2	gene_id "039bf138-1373-493b-86d7-feadb27822d5_ENSG00000172530.15"; transcript_id "039bf138-1373-493b-86d7-feadb27822d5_ENSG00000172530.15"; exon_number "11"; exon_id "039bf138-1373-493b-86d7-feadb27822d5_ENSG00000172530.15.11";
chr16	/dev/stdin	exon	88110196	88110267	.	+	.	gene_id "039bf138-1373-493b-86d7-feadb27822d5_ENSG00000172530.15"; transcript_id "039bf138-1373-493b-86d7-feadb27822d5_ENSG00000172530.15"; exon_number "12"; exon_id "039bf138-1373-493b-86d7-feadb27822d5_ENSG00000172530.15.12";
chr16	/dev/stdin	CDS	88110196	88110267	.	+	2	gene_id "039bf138-1373-493b-86d7-feadb27822d5_ENSG00000172530.15"; transcript_id "039bf138-1373-493b-86d7-feadb27822d5_ENSG00000172530.15"; exon_number "12"; exon_id "039bf138-1373-493b-86d7-feadb27822d5_ENSG00000172530.15.12";
chr16	/dev/stdin	start_codon	87985039	87985041	.	+	0	gene_id "039bf138-1373-493b-86d7-feadb27822d5_ENSG00000172530.15"; transcript_id "039bf138-1373-493b-86d7-feadb27822d5_ENSG00000172530.15"; exon_number "1"; exon_id "039bf138-1373-493b-86d7-feadb27822d5_ENSG00000172530.15.1";
chr16	/dev/stdin	transcript	87985039	88110627	.	+	.	gene_id "de1d697b-0ac9-44dd-ad38-07704ad09a7a_ENSG00000172530.15"; transcript_id "de1d697b-0ac9-44dd-ad38-07704ad09a7a_ENSG00000172530.15";
chr16	/dev/stdin	exon	87985039	87985121	.	+	.	gene_id "de1d697b-0ac9-44dd-ad38-07704ad09a7a_ENSG00000172530.15"; transcript_id "de1d697b-0ac9-44dd-ad38-07704ad09a7a_ENSG00000172530.15"; exon_number "1"; exon_id "de1d697b-0ac9-44dd-ad38-07704ad09a7a_ENSG00000172530.15.1";
chr16	/dev/stdin	CDS	87985039	87985121	.	+	0	gene_id "de1d697b-0ac9-44dd-ad38-07704ad09a7a_ENSG00000172530.15"; transcript_id "de1d697b-0ac9-44dd-ad38-07704ad09a7a_ENSG00000172530.15"; exon_number "1"; exon_id "de1d697b-0ac9-44dd-ad38-07704ad09a7a_ENSG00000172530.15.1";
chr16	/dev/stdin	exon	88008654	88008791	.	+	.	gene_id "de1d697b-0ac9-44dd-ad38-07704ad09a7a_ENSG00000172530.15"; transcript_id "de1d697b-0ac9-44dd-ad38-07704ad09a7a_ENSG00000172530.15"; exon_number "2"; exon_id "de1d697b-0ac9-44dd-ad38-07704ad09a7a_ENSG00000172530.15.2";
chr16	/dev/stdin	CDS	88008654	88008791	.	+	1	gene_id "de1d697b-0ac9-44dd-ad38-07704ad09a7a_ENSG00000172530.15"; transcript_id "de1d697b-0ac9-44dd-ad38-07704ad09a7a_ENSG00000172530.15"; exon_number "2"; exon_id "de1d697b-0ac9-44dd-ad38-07704ad09a7a_ENSG00000172530.15.2";
chr16	/dev/stdin	exon	88014642	88014733	.	+	.	gene_id "de1d697b-0ac9-44dd-ad38-07704ad09a7a_ENSG00000172530.15"; transcript_id "de1d697b-0ac9-44dd-ad38-07704ad09a7a_ENSG00000172530.15"; exon_number "3"; exon_id "de1d697b-0ac9-44dd-ad38-07704ad09a7a_ENSG00000172530.15.3";
chr16	/dev/stdin	CDS	88014642	88014733	.	+	1	gene_id "de1d697b-0ac9-44dd-ad38-07704ad09a7a_ENSG00000172530.15"; transcript_id "de1d697b-0ac9-44dd-ad38-07704ad09a7a_ENSG00000172530.15"; exon_number "3"; exon_id "de1d697b-0ac9-44dd-ad38-07704ad09a7a_ENSG00000172530.15.3";
chr16	/dev/stdin	exon	88017666	88017865	.	+	.	gene_id "de1d697b-0ac9-44dd-ad38-07704ad09a7a_ENSG00000172530.15"; transcript_id "de1d697b-0ac9-44dd-ad38-07704ad09a7a_ENSG00000172530.15"; exon_number "4"; exon_id "de1d697b-0ac9-44dd-ad38-07704ad09a7a_ENSG00000172530.15.4";
chr16	/dev/stdin	CDS	88017666	88017865	.	+	2	gene_id "de1d697b-0ac9-44dd-ad38-07704ad09a7a_ENSG00000172530.15"; transcript_id "de1d697b-0ac9-44dd-ad38-07704ad09a7a_ENSG00000172530.15"; exon_number "4"; exon_id "de1d697b-0ac9-44dd-ad38-07704ad09a7a_ENSG00000172530.15.4";
chr16	/dev/stdin	exon	88037901	88038017	.	+	.	gene_id "de1d697b-0ac9-44dd-ad38-07704ad09a7a_ENSG00000172530.15"; transcript_id "de1d697b-0ac9-44dd-ad38-07704ad09a7a_ENSG00000172530.15"; exon_number "5"; exon_id "de1d697b-0ac9-44dd-ad38-07704ad09a7a_ENSG00000172530.15.5";
chr16	/dev/stdin	CDS	88037901	88038017	.	+	0	gene_id "de1d697b-0ac9-44dd-ad38-07704ad09a7a_ENSG00000172530.15"; transcript_id "de1d697b-0ac9-44dd-ad38-07704ad09a7a_ENSG00000172530.15"; exon_number "5"; exon_id "de1d697b-0ac9-44dd-ad38-07704ad09a7a_ENSG00000172530.15.5";
chr16	/dev/stdin	exon	88039696	88039871	.	+	.	gene_id "de1d697b-0ac9-44dd-ad38-07704ad09a7a_ENSG00000172530.15"; transcript_id "de1d697b-0ac9-44dd-ad38-07704ad09a7a_ENSG00000172530.15"; exon_number "6"; exon_id "de1d697b-0ac9-44dd-ad38-07704ad09a7a_ENSG00000172530.15.6";
chr16	/dev/stdin	CDS	88039696	88039871	.	+	0	gene_id "de1d697b-0ac9-44dd-ad38-07704ad09a7a_ENSG00000172530.15"; transcript_id "de1d697b-0ac9-44dd-ad38-07704ad09a7a_ENSG00000172530.15"; exon_number "6"; exon_id "de1d697b-0ac9-44dd-ad38-07704ad09a7a_ENSG00000172530.15.6";
chr16	/dev/stdin	exon	88052034	88052273	.	+	.	gene_id "de1d697b-0ac9-44dd-ad38-07704ad09a7a_ENSG00000172530.15"; transcript_id "de1d697b-0ac9-44dd-ad38-07704ad09a7a_ENSG00000172530.15"; exon_number "7"; exon_id "de1d697b-0ac9-44dd-ad38-07704ad09a7a_ENSG00000172530.15.7";
chr16	/dev/stdin	CDS	88052034	88052273	.	+	1	gene_id "de1d697b-0ac9-44dd-ad38-07704ad09a7a_ENSG00000172530.15"; transcript_id "de1d697b-0ac9-44dd-ad38-07704ad09a7a_ENSG00000172530.15"; exon_number "7"; exon_id "de1d697b-0ac9-44dd-ad38-07704ad09a7a_ENSG00000172530.15.7";
chr16	/dev/stdin	exon	88061089	88061256	.	+	.	gene_id "de1d697b-0ac9-44dd-ad38-07704ad09a7a_ENSG00000172530.15"; transcript_id "de1d697b-0ac9-44dd-ad38-07704ad09a7a_ENSG00000172530.15"; exon_number "8"; exon_id "de1d697b-0ac9-44dd-ad38-07704ad09a7a_ENSG00000172530.15.8";
chr16	/dev/stdin	CDS	88061089	88061256	.	+	1	gene_id "de1d697b-0ac9-44dd-ad38-07704ad09a7a_ENSG00000172530.15"; transcript_id "de1d697b-0ac9-44dd-ad38-07704ad09a7a_ENSG00000172530.15"; exon_number "8"; exon_id "de1d697b-0ac9-44dd-ad38-07704ad09a7a_ENSG00000172530.15.8";
chr16	/dev/stdin	exon	88066715	88066851	.	+	.	gene_id "de1d697b-0ac9-44dd-ad38-07704ad09a7a_ENSG00000172530.15"; transcript_id "de1d697b-0ac9-44dd-ad38-07704ad09a7a_ENSG00000172530.15"; exon_number "9"; exon_id "de1d697b-0ac9-44dd-ad38-07704ad09a7a_ENSG00000172530.15.9";
chr16	/dev/stdin	CDS	88066715	88066851	.	+	1	gene_id "de1d697b-0ac9-44dd-ad38-07704ad09a7a_ENSG00000172530.15"; transcript_id "de1d697b-0ac9-44dd-ad38-07704ad09a7a_ENSG00000172530.15"; exon_number "9"; exon_id "de1d697b-0ac9-44dd-ad38-07704ad09a7a_ENSG00000172530.15.9";
chr16	/dev/stdin	exon	88068938	88069000	.	+	.	gene_id "de1d697b-0ac9-44dd-ad38-07704ad09a7a_ENSG00000172530.15"; transcript_id "de1d697b-0ac9-44dd-ad38-07704ad09a7a_ENSG00000172530.15"; exon_number "10"; exon_id "de1d697b-0ac9-44dd-ad38-07704ad09a7a_ENSG00000172530.15.10";
chr16	/dev/stdin	CDS	88068938	88069000	.	+	2	gene_id "de1d697b-0ac9-44dd-ad38-07704ad09a7a_ENSG00000172530.15"; transcript_id "de1d697b-0ac9-44dd-ad38-07704ad09a7a_ENSG00000172530.15"; exon_number "10"; exon_id "de1d697b-0ac9-44dd-ad38-07704ad09a7a_ENSG00000172530.15.10";
chr16	/dev/stdin	exon	88071579	88071617	.	+	.	gene_id "de1d697b-0ac9-44dd-ad38-07704ad09a7a_ENSG00000172530.15"; transcript_id "de1d697b-0ac9-44dd-ad38-07704ad09a7a_ENSG00000172530.15"; exon_number "11"; exon_id "de1d697b-0ac9-44dd-ad38-07704ad09a7a_ENSG00000172530.15.11";
chr16	/dev/stdin	CDS	88071579	88071617	.	+	2	gene_id "de1d697b-0ac9-44dd-ad38-07704ad09a7a_ENSG00000172530.15"; transcript_id "de1d697b-0ac9-44dd-ad38-07704ad09a7a_ENSG00000172530.15"; exon_number "11"; exon_id "de1d697b-0ac9-44dd-ad38-07704ad09a7a_ENSG00000172530.15.11";
chr16	/dev/stdin	exon	88098873	88098938	.	+	.	gene_id "de1d697b-0ac9-44dd-ad38-07704ad09a7a_ENSG00000172530.15"; transcript_id "de1d697b-0ac9-44dd-ad38-07704ad09a7a_ENSG00000172530.15"; exon_number "12"; exon_id "de1d697b-0ac9-44dd-ad38-07704ad09a7a_ENSG00000172530.15.12";
chr16	/dev/stdin	CDS	88098873	88098938	.	+	2	gene_id "de1d697b-0ac9-44dd-ad38-07704ad09a7a_ENSG00000172530.15"; transcript_id "de1d697b-0ac9-44dd-ad38-07704ad09a7a_ENSG00000172530.15"; exon_number "12"; exon_id "de1d697b-0ac9-44dd-ad38-07704ad09a7a_ENSG00000172530.15.12";
chr16	/dev/stdin	exon	88105675	88105818	.	+	.	gene_id "de1d697b-0ac9-44dd-ad38-07704ad09a7a_ENSG00000172530.15"; transcript_id "de1d697b-0ac9-44dd-ad38-07704ad09a7a_ENSG00000172530.15"; exon_number "13"; exon_id "de1d697b-0ac9-44dd-ad38-07704ad09a7a_ENSG00000172530.15.13";
chr16	/dev/stdin	CDS	88105675	88105818	.	+	2	gene_id "de1d697b-0ac9-44dd-ad38-07704ad09a7a_ENSG00000172530.15"; transcript_id "de1d697b-0ac9-44dd-ad38-07704ad09a7a_ENSG00000172530.15"; exon_number "13"; exon_id "de1d697b-0ac9-44dd-ad38-07704ad09a7a_ENSG00000172530.15.13";
chr16	/dev/stdin	exon	88110196	88110627	.	+	.	gene_id "de1d697b-0ac9-44dd-ad38-07704ad09a7a_ENSG00000172530.15"; transcript_id "de1d697b-0ac9-44dd-ad38-07704ad09a7a_ENSG00000172530.15"; exon_number "14"; exon_id "de1d697b-0ac9-44dd-ad38-07704ad09a7a_ENSG00000172530.15.14";
chr16	/dev/stdin	CDS	88110196	88110627	.	+	2	gene_id "de1d697b-0ac9-44dd-ad38-07704ad09a7a_ENSG00000172530.15"; transcript_id "de1d697b-0ac9-44dd-ad38-07704ad09a7a_ENSG00000172530.15"; exon_number "14"; exon_id "de1d697b-0ac9-44dd-ad38-07704ad09a7a_ENSG00000172530.15.14";
chr16	/dev/stdin	start_codon	87985039	87985041	.	+	0	gene_id "de1d697b-0ac9-44dd-ad38-07704ad09a7a_ENSG00000172530.15"; transcript_id "de1d697b-0ac9-44dd-ad38-07704ad09a7a_ENSG00000172530.15"; exon_number "1"; exon_id "de1d697b-0ac9-44dd-ad38-07704ad09a7a_ENSG00000172530.15.1";
chr16	/dev/stdin	transcript	87985039	88110627	.	+	.	gene_id "362edbc3-62f7-418d-81db-d26d801f3703_ENSG00000172530.15"; transcript_id "362edbc3-62f7-418d-81db-d26d801f3703_ENSG00000172530.15";
chr16	/dev/stdin	exon	87985039	87985121	.	+	.	gene_id "362edbc3-62f7-418d-81db-d26d801f3703_ENSG00000172530.15"; transcript_id "362edbc3-62f7-418d-81db-d26d801f3703_ENSG00000172530.15"; exon_number "1"; exon_id "362edbc3-62f7-418d-81db-d26d801f3703_ENSG00000172530.15.1";
chr16	/dev/stdin	CDS	87985039	87985121	.	+	0	gene_id "362edbc3-62f7-418d-81db-d26d801f3703_ENSG00000172530.15"; transcript_id "362edbc3-62f7-418d-81db-d26d801f3703_ENSG00000172530.15"; exon_number "1"; exon_id "362edbc3-62f7-418d-81db-d26d801f3703_ENSG00000172530.15.1";
chr16	/dev/stdin	exon	88008654	88008809	.	+	.	gene_id "362edbc3-62f7-418d-81db-d26d801f3703_ENSG00000172530.15"; transcript_id "362edbc3-62f7-418d-81db-d26d801f3703_ENSG00000172530.15"; exon_number "2"; exon_id "362edbc3-62f7-418d-81db-d26d801f3703_ENSG00000172530.15.2";
chr16	/dev/stdin	CDS	88008654	88008809	.	+	1	gene_id "362edbc3-62f7-418d-81db-d26d801f3703_ENSG00000172530.15"; transcript_id "362edbc3-62f7-418d-81db-d26d801f3703_ENSG00000172530.15"; exon_number "2"; exon_id "362edbc3-62f7-418d-81db-d26d801f3703_ENSG00000172530.15.2";
chr16	/dev/stdin	exon	88014642	88014733	.	+	.	gene_id "362edbc3-62f7-418d-81db-d26d801f3703_ENSG00000172530.15"; transcript_id "362edbc3-62f7-418d-81db-d26d801f3703_ENSG00000172530.15"; exon_number "3"; exon_id "362edbc3-62f7-418d-81db-d26d801f3703_ENSG00000172530.15.3";
chr16	/dev/stdin	CDS	88014642	88014733	.	+	1	gene_id "362edbc3-62f7-418d-81db-d26d801f3703_ENSG00000172530.15"; transcript_id "362edbc3-62f7-418d-81db-d26d801f3703_ENSG00000172530.15"; exon_number "3"; exon_id "362edbc3-62f7-418d-81db-d26d801f3703_ENSG00000172530.15.3";
chr16	/dev/stdin	exon	88017666	88017865	.	+	.	gene_id "362edbc3-62f7-418d-81db-d26d801f3703_ENSG00000172530.15"; transcript_id "362edbc3-62f7-418d-81db-d26d801f3703_ENSG00000172530.15"; exon_number "4"; exon_id "362edbc3-62f7-418d-81db-d26d801f3703_ENSG00000172530.15.4";
chr16	/dev/stdin	CDS	88017666	88017865	.	+	2	gene_id "362edbc3-62f7-418d-81db-d26d801f3703_ENSG00000172530.15"; transcript_id "362edbc3-62f7-418d-81db-d26d801f3703_ENSG00000172530.15"; exon_number "4"; exon_id "362edbc3-62f7-418d-81db-d26d801f3703_ENSG00000172530.15.4";
chr16	/dev/stdin	exon	88039696	88039871	.	+	.	gene_id "362edbc3-62f7-418d-81db-d26d801f3703_ENSG00000172530.15"; transcript_id "362edbc3-62f7-418d-81db-d26d801f3703_ENSG00000172530.15"; exon_number "5"; exon_id "362edbc3-62f7-418d-81db-d26d801f3703_ENSG00000172530.15.5";
chr16	/dev/stdin	CDS	88039696	88039871	.	+	0	gene_id "362edbc3-62f7-418d-81db-d26d801f3703_ENSG00000172530.15"; transcript_id "362edbc3-62f7-418d-81db-d26d801f3703_ENSG00000172530.15"; exon_number "5"; exon_id "362edbc3-62f7-418d-81db-d26d801f3703_ENSG00000172530.15.5";
chr16	/dev/stdin	exon	88052034	88052273	.	+	.	gene_id "362edbc3-62f7-418d-81db-d26d801f3703_ENSG00000172530.15"; transcript_id "362edbc3-62f7-418d-81db-d26d801f3703_ENSG00000172530.15"; exon_number "6"; exon_id "362edbc3-62f7-418d-81db-d26d801f3703_ENSG00000172530.15.6";
chr16	/dev/stdin	CDS	88052034	88052273	.	+	1	gene_id "362edbc3-62f7-418d-81db-d26d801f3703_ENSG00000172530.15"; transcript_id "362edbc3-62f7-418d-81db-d26d801f3703_ENSG00000172530.15"; exon_number "6"; exon_id "362edbc3-62f7-418d-81db-d26d801f3703_ENSG00000172530.15.6";
chr16	/dev/stdin	exon	88061089	88061256	.	+	.	gene_id "362edbc3-62f7-418d-81db-d26d801f3703_ENSG00000172530.15"; transcript_id "362edbc3-62f7-418d-81db-d26d801f3703_ENSG00000172530.15"; exon_number "7"; exon_id "362edbc3-62f7-418d-81db-d26d801f3703_ENSG00000172530.15.7";
chr16	/dev/stdin	CDS	88061089	88061256	.	+	1	gene_id "362edbc3-62f7-418d-81db-d26d801f3703_ENSG00000172530.15"; transcript_id "362edbc3-62f7-418d-81db-d26d801f3703_ENSG00000172530.15"; exon_number "7"; exon_id "362edbc3-62f7-418d-81db-d26d801f3703_ENSG00000172530.15.7";
chr16	/dev/stdin	exon	88066715	88066851	.	+	.	gene_id "362edbc3-62f7-418d-81db-d26d801f3703_ENSG00000172530.15"; transcript_id "362edbc3-62f7-418d-81db-d26d801f3703_ENSG00000172530.15"; exon_number "8"; exon_id "362edbc3-62f7-418d-81db-d26d801f3703_ENSG00000172530.15.8";
chr16	/dev/stdin	CDS	88066715	88066851	.	+	1	gene_id "362edbc3-62f7-418d-81db-d26d801f3703_ENSG00000172530.15"; transcript_id "362edbc3-62f7-418d-81db-d26d801f3703_ENSG00000172530.15"; exon_number "8"; exon_id "362edbc3-62f7-418d-81db-d26d801f3703_ENSG00000172530.15.8";
chr16	/dev/stdin	exon	88068929	88069000	.	+	.	gene_id "362edbc3-62f7-418d-81db-d26d801f3703_ENSG00000172530.15"; transcript_id "362edbc3-62f7-418d-81db-d26d801f3703_ENSG00000172530.15"; exon_number "9"; exon_id "362edbc3-62f7-418d-81db-d26d801f3703_ENSG00000172530.15.9";
chr16	/dev/stdin	CDS	88068929	88069000	.	+	2	gene_id "362edbc3-62f7-418d-81db-d26d801f3703_ENSG00000172530.15"; transcript_id "362edbc3-62f7-418d-81db-d26d801f3703_ENSG00000172530.15"; exon_number "9"; exon_id "362edbc3-62f7-418d-81db-d26d801f3703_ENSG00000172530.15.9";
chr16	/dev/stdin	exon	88071579	88071617	.	+	.	gene_id "362edbc3-62f7-418d-81db-d26d801f3703_ENSG00000172530.15"; transcript_id "362edbc3-62f7-418d-81db-d26d801f3703_ENSG00000172530.15"; exon_number "10"; exon_id "362edbc3-62f7-418d-81db-d26d801f3703_ENSG00000172530.15.10";
chr16	/dev/stdin	CDS	88071579	88071617	.	+	2	gene_id "362edbc3-62f7-418d-81db-d26d801f3703_ENSG00000172530.15"; transcript_id "362edbc3-62f7-418d-81db-d26d801f3703_ENSG00000172530.15"; exon_number "10"; exon_id "362edbc3-62f7-418d-81db-d26d801f3703_ENSG00000172530.15.10";
chr16	/dev/stdin	exon	88105675	88105818	.	+	.	gene_id "362edbc3-62f7-418d-81db-d26d801f3703_ENSG00000172530.15"; transcript_id "362edbc3-62f7-418d-81db-d26d801f3703_ENSG00000172530.15"; exon_number "11"; exon_id "362edbc3-62f7-418d-81db-d26d801f3703_ENSG00000172530.15.11";
chr16	/dev/stdin	CDS	88105675	88105818	.	+	2	gene_id "362edbc3-62f7-418d-81db-d26d801f3703_ENSG00000172530.15"; transcript_id "362edbc3-62f7-418d-81db-d26d801f3703_ENSG00000172530.15"; exon_number "11"; exon_id "362edbc3-62f7-418d-81db-d26d801f3703_ENSG00000172530.15.11";
chr16	/dev/stdin	exon	88110196	88110627	.	+	.	gene_id "362edbc3-62f7-418d-81db-d26d801f3703_ENSG00000172530.15"; transcript_id "362edbc3-62f7-418d-81db-d26d801f3703_ENSG00000172530.15"; exon_number "12"; exon_id "362edbc3-62f7-418d-81db-d26d801f3703_ENSG00000172530.15.12";
chr16	/dev/stdin	CDS	88110196	88110627	.	+	2	gene_id "362edbc3-62f7-418d-81db-d26d801f3703_ENSG00000172530.15"; transcript_id "362edbc3-62f7-418d-81db-d26d801f3703_ENSG00000172530.15"; exon_number "12"; exon_id "362edbc3-62f7-418d-81db-d26d801f3703_ENSG00000172530.15.12";
chr16	/dev/stdin	start_codon	87985039	87985041	.	+	0	gene_id "362edbc3-62f7-418d-81db-d26d801f3703_ENSG00000172530.15"; transcript_id "362edbc3-62f7-418d-81db-d26d801f3703_ENSG00000172530.15"; exon_number "1"; exon_id "362edbc3-62f7-418d-81db-d26d801f3703_ENSG00000172530.15.1";
chr16	/dev/stdin	transcript	87985039	88110921	.	+	.	gene_id "fe258dbe-4c19-4053-9bff-7c22039b07ae_ENSG00000172530.15"; transcript_id "fe258dbe-4c19-4053-9bff-7c22039b07ae_ENSG00000172530.15";
chr16	/dev/stdin	exon	87985039	87985121	.	+	.	gene_id "fe258dbe-4c19-4053-9bff-7c22039b07ae_ENSG00000172530.15"; transcript_id "fe258dbe-4c19-4053-9bff-7c22039b07ae_ENSG00000172530.15"; exon_number "1"; exon_id "fe258dbe-4c19-4053-9bff-7c22039b07ae_ENSG00000172530.15.1";
chr16	/dev/stdin	CDS	87985039	87985121	.	+	0	gene_id "fe258dbe-4c19-4053-9bff-7c22039b07ae_ENSG00000172530.15"; transcript_id "fe258dbe-4c19-4053-9bff-7c22039b07ae_ENSG00000172530.15"; exon_number "1"; exon_id "fe258dbe-4c19-4053-9bff-7c22039b07ae_ENSG00000172530.15.1";
chr16	/dev/stdin	exon	88008654	88008791	.	+	.	gene_id "fe258dbe-4c19-4053-9bff-7c22039b07ae_ENSG00000172530.15"; transcript_id "fe258dbe-4c19-4053-9bff-7c22039b07ae_ENSG00000172530.15"; exon_number "2"; exon_id "fe258dbe-4c19-4053-9bff-7c22039b07ae_ENSG00000172530.15.2";
chr16	/dev/stdin	CDS	88008654	88008791	.	+	1	gene_id "fe258dbe-4c19-4053-9bff-7c22039b07ae_ENSG00000172530.15"; transcript_id "fe258dbe-4c19-4053-9bff-7c22039b07ae_ENSG00000172530.15"; exon_number "2"; exon_id "fe258dbe-4c19-4053-9bff-7c22039b07ae_ENSG00000172530.15.2";
chr16	/dev/stdin	exon	88014642	88014733	.	+	.	gene_id "fe258dbe-4c19-4053-9bff-7c22039b07ae_ENSG00000172530.15"; transcript_id "fe258dbe-4c19-4053-9bff-7c22039b07ae_ENSG00000172530.15"; exon_number "3"; exon_id "fe258dbe-4c19-4053-9bff-7c22039b07ae_ENSG00000172530.15.3";
chr16	/dev/stdin	CDS	88014642	88014733	.	+	1	gene_id "fe258dbe-4c19-4053-9bff-7c22039b07ae_ENSG00000172530.15"; transcript_id "fe258dbe-4c19-4053-9bff-7c22039b07ae_ENSG00000172530.15"; exon_number "3"; exon_id "fe258dbe-4c19-4053-9bff-7c22039b07ae_ENSG00000172530.15.3";
chr16	/dev/stdin	exon	88017666	88017865	.	+	.	gene_id "fe258dbe-4c19-4053-9bff-7c22039b07ae_ENSG00000172530.15"; transcript_id "fe258dbe-4c19-4053-9bff-7c22039b07ae_ENSG00000172530.15"; exon_number "4"; exon_id "fe258dbe-4c19-4053-9bff-7c22039b07ae_ENSG00000172530.15.4";
chr16	/dev/stdin	CDS	88017666	88017865	.	+	2	gene_id "fe258dbe-4c19-4053-9bff-7c22039b07ae_ENSG00000172530.15"; transcript_id "fe258dbe-4c19-4053-9bff-7c22039b07ae_ENSG00000172530.15"; exon_number "4"; exon_id "fe258dbe-4c19-4053-9bff-7c22039b07ae_ENSG00000172530.15.4";
chr16	/dev/stdin	exon	88052034	88052273	.	+	.	gene_id "fe258dbe-4c19-4053-9bff-7c22039b07ae_ENSG00000172530.15"; transcript_id "fe258dbe-4c19-4053-9bff-7c22039b07ae_ENSG00000172530.15"; exon_number "5"; exon_id "fe258dbe-4c19-4053-9bff-7c22039b07ae_ENSG00000172530.15.5";
chr16	/dev/stdin	CDS	88052034	88052273	.	+	0	gene_id "fe258dbe-4c19-4053-9bff-7c22039b07ae_ENSG00000172530.15"; transcript_id "fe258dbe-4c19-4053-9bff-7c22039b07ae_ENSG00000172530.15"; exon_number "5"; exon_id "fe258dbe-4c19-4053-9bff-7c22039b07ae_ENSG00000172530.15.5";
chr16	/dev/stdin	exon	88061089	88061256	.	+	.	gene_id "fe258dbe-4c19-4053-9bff-7c22039b07ae_ENSG00000172530.15"; transcript_id "fe258dbe-4c19-4053-9bff-7c22039b07ae_ENSG00000172530.15"; exon_number "6"; exon_id "fe258dbe-4c19-4053-9bff-7c22039b07ae_ENSG00000172530.15.6";
chr16	/dev/stdin	CDS	88061089	88061256	.	+	0	gene_id "fe258dbe-4c19-4053-9bff-7c22039b07ae_ENSG00000172530.15"; transcript_id "fe258dbe-4c19-4053-9bff-7c22039b07ae_ENSG00000172530.15"; exon_number "6"; exon_id "fe258dbe-4c19-4053-9bff-7c22039b07ae_ENSG00000172530.15.6";
chr16	/dev/stdin	exon	88066715	88066851	.	+	.	gene_id "fe258dbe-4c19-4053-9bff-7c22039b07ae_ENSG00000172530.15"; transcript_id "fe258dbe-4c19-4053-9bff-7c22039b07ae_ENSG00000172530.15"; exon_number "7"; exon_id "fe258dbe-4c19-4053-9bff-7c22039b07ae_ENSG00000172530.15.7";
chr16	/dev/stdin	CDS	88066715	88066851	.	+	0	gene_id "fe258dbe-4c19-4053-9bff-7c22039b07ae_ENSG00000172530.15"; transcript_id "fe258dbe-4c19-4053-9bff-7c22039b07ae_ENSG00000172530.15"; exon_number "7"; exon_id "fe258dbe-4c19-4053-9bff-7c22039b07ae_ENSG00000172530.15.7";
chr16	/dev/stdin	exon	88068929	88069000	.	+	.	gene_id "fe258dbe-4c19-4053-9bff-7c22039b07ae_ENSG00000172530.15"; transcript_id "fe258dbe-4c19-4053-9bff-7c22039b07ae_ENSG00000172530.15"; exon_number "8"; exon_id "fe258dbe-4c19-4053-9bff-7c22039b07ae_ENSG00000172530.15.8";
chr16	/dev/stdin	CDS	88068929	88069000	.	+	1	gene_id "fe258dbe-4c19-4053-9bff-7c22039b07ae_ENSG00000172530.15"; transcript_id "fe258dbe-4c19-4053-9bff-7c22039b07ae_ENSG00000172530.15"; exon_number "8"; exon_id "fe258dbe-4c19-4053-9bff-7c22039b07ae_ENSG00000172530.15.8";
chr16	/dev/stdin	exon	88071579	88071617	.	+	.	gene_id "fe258dbe-4c19-4053-9bff-7c22039b07ae_ENSG00000172530.15"; transcript_id "fe258dbe-4c19-4053-9bff-7c22039b07ae_ENSG00000172530.15"; exon_number "9"; exon_id "fe258dbe-4c19-4053-9bff-7c22039b07ae_ENSG00000172530.15.9";
chr16	/dev/stdin	CDS	88071579	88071617	.	+	1	gene_id "fe258dbe-4c19-4053-9bff-7c22039b07ae_ENSG00000172530.15"; transcript_id "fe258dbe-4c19-4053-9bff-7c22039b07ae_ENSG00000172530.15"; exon_number "9"; exon_id "fe258dbe-4c19-4053-9bff-7c22039b07ae_ENSG00000172530.15.9";
chr16	/dev/stdin	exon	88105675	88105818	.	+	.	gene_id "fe258dbe-4c19-4053-9bff-7c22039b07ae_ENSG00000172530.15"; transcript_id "fe258dbe-4c19-4053-9bff-7c22039b07ae_ENSG00000172530.15"; exon_number "10"; exon_id "fe258dbe-4c19-4053-9bff-7c22039b07ae_ENSG00000172530.15.10";
chr16	/dev/stdin	CDS	88105675	88105818	.	+	1	gene_id "fe258dbe-4c19-4053-9bff-7c22039b07ae_ENSG00000172530.15"; transcript_id "fe258dbe-4c19-4053-9bff-7c22039b07ae_ENSG00000172530.15"; exon_number "10"; exon_id "fe258dbe-4c19-4053-9bff-7c22039b07ae_ENSG00000172530.15.10";
chr16	/dev/stdin	exon	88110196	88110921	.	+	.	gene_id "fe258dbe-4c19-4053-9bff-7c22039b07ae_ENSG00000172530.15"; transcript_id "fe258dbe-4c19-4053-9bff-7c22039b07ae_ENSG00000172530.15"; exon_number "11"; exon_id "fe258dbe-4c19-4053-9bff-7c22039b07ae_ENSG00000172530.15.11";
chr16	/dev/stdin	CDS	88110196	88110921	.	+	1	gene_id "fe258dbe-4c19-4053-9bff-7c22039b07ae_ENSG00000172530.15"; transcript_id "fe258dbe-4c19-4053-9bff-7c22039b07ae_ENSG00000172530.15"; exon_number "11"; exon_id "fe258dbe-4c19-4053-9bff-7c22039b07ae_ENSG00000172530.15.11";
chr16	/dev/stdin	start_codon	87985039	87985041	.	+	0	gene_id "fe258dbe-4c19-4053-9bff-7c22039b07ae_ENSG00000172530.15"; transcript_id "fe258dbe-4c19-4053-9bff-7c22039b07ae_ENSG00000172530.15"; exon_number "1"; exon_id "fe258dbe-4c19-4053-9bff-7c22039b07ae_ENSG00000172530.15.1";
chr16	/dev/stdin	transcript	87985787	88110921	.	+	.	gene_id "fc4713c5-f8b0-4baf-ac3c-4e245c8e1b24_ENSG00000172530.15"; transcript_id "fc4713c5-f8b0-4baf-ac3c-4e245c8e1b24_ENSG00000172530.15";
chr16	/dev/stdin	exon	87985787	87985879	.	+	.	gene_id "fc4713c5-f8b0-4baf-ac3c-4e245c8e1b24_ENSG00000172530.15"; transcript_id "fc4713c5-f8b0-4baf-ac3c-4e245c8e1b24_ENSG00000172530.15"; exon_number "1"; exon_id "fc4713c5-f8b0-4baf-ac3c-4e245c8e1b24_ENSG00000172530.15.1";
chr16	/dev/stdin	CDS	87985787	87985879	.	+	0	gene_id "fc4713c5-f8b0-4baf-ac3c-4e245c8e1b24_ENSG00000172530.15"; transcript_id "fc4713c5-f8b0-4baf-ac3c-4e245c8e1b24_ENSG00000172530.15"; exon_number "1"; exon_id "fc4713c5-f8b0-4baf-ac3c-4e245c8e1b24_ENSG00000172530.15.1";
chr16	/dev/stdin	exon	88008654	88008791	.	+	.	gene_id "fc4713c5-f8b0-4baf-ac3c-4e245c8e1b24_ENSG00000172530.15"; transcript_id "fc4713c5-f8b0-4baf-ac3c-4e245c8e1b24_ENSG00000172530.15"; exon_number "2"; exon_id "fc4713c5-f8b0-4baf-ac3c-4e245c8e1b24_ENSG00000172530.15.2";
chr16	/dev/stdin	CDS	88008654	88008791	.	+	0	gene_id "fc4713c5-f8b0-4baf-ac3c-4e245c8e1b24_ENSG00000172530.15"; transcript_id "fc4713c5-f8b0-4baf-ac3c-4e245c8e1b24_ENSG00000172530.15"; exon_number "2"; exon_id "fc4713c5-f8b0-4baf-ac3c-4e245c8e1b24_ENSG00000172530.15.2";
chr16	/dev/stdin	exon	88014642	88014733	.	+	.	gene_id "fc4713c5-f8b0-4baf-ac3c-4e245c8e1b24_ENSG00000172530.15"; transcript_id "fc4713c5-f8b0-4baf-ac3c-4e245c8e1b24_ENSG00000172530.15"; exon_number "3"; exon_id "fc4713c5-f8b0-4baf-ac3c-4e245c8e1b24_ENSG00000172530.15.3";
chr16	/dev/stdin	CDS	88014642	88014733	.	+	0	gene_id "fc4713c5-f8b0-4baf-ac3c-4e245c8e1b24_ENSG00000172530.15"; transcript_id "fc4713c5-f8b0-4baf-ac3c-4e245c8e1b24_ENSG00000172530.15"; exon_number "3"; exon_id "fc4713c5-f8b0-4baf-ac3c-4e245c8e1b24_ENSG00000172530.15.3";
chr16	/dev/stdin	exon	88017666	88017865	.	+	.	gene_id "fc4713c5-f8b0-4baf-ac3c-4e245c8e1b24_ENSG00000172530.15"; transcript_id "fc4713c5-f8b0-4baf-ac3c-4e245c8e1b24_ENSG00000172530.15"; exon_number "4"; exon_id "fc4713c5-f8b0-4baf-ac3c-4e245c8e1b24_ENSG00000172530.15.4";
chr16	/dev/stdin	CDS	88017666	88017865	.	+	1	gene_id "fc4713c5-f8b0-4baf-ac3c-4e245c8e1b24_ENSG00000172530.15"; transcript_id "fc4713c5-f8b0-4baf-ac3c-4e245c8e1b24_ENSG00000172530.15"; exon_number "4"; exon_id "fc4713c5-f8b0-4baf-ac3c-4e245c8e1b24_ENSG00000172530.15.4";
chr16	/dev/stdin	exon	88037901	88038017	.	+	.	gene_id "fc4713c5-f8b0-4baf-ac3c-4e245c8e1b24_ENSG00000172530.15"; transcript_id "fc4713c5-f8b0-4baf-ac3c-4e245c8e1b24_ENSG00000172530.15"; exon_number "5"; exon_id "fc4713c5-f8b0-4baf-ac3c-4e245c8e1b24_ENSG00000172530.15.5";
chr16	/dev/stdin	CDS	88037901	88038017	.	+	2	gene_id "fc4713c5-f8b0-4baf-ac3c-4e245c8e1b24_ENSG00000172530.15"; transcript_id "fc4713c5-f8b0-4baf-ac3c-4e245c8e1b24_ENSG00000172530.15"; exon_number "5"; exon_id "fc4713c5-f8b0-4baf-ac3c-4e245c8e1b24_ENSG00000172530.15.5";
chr16	/dev/stdin	exon	88039696	88039871	.	+	.	gene_id "fc4713c5-f8b0-4baf-ac3c-4e245c8e1b24_ENSG00000172530.15"; transcript_id "fc4713c5-f8b0-4baf-ac3c-4e245c8e1b24_ENSG00000172530.15"; exon_number "6"; exon_id "fc4713c5-f8b0-4baf-ac3c-4e245c8e1b24_ENSG00000172530.15.6";
chr16	/dev/stdin	CDS	88039696	88039871	.	+	2	gene_id "fc4713c5-f8b0-4baf-ac3c-4e245c8e1b24_ENSG00000172530.15"; transcript_id "fc4713c5-f8b0-4baf-ac3c-4e245c8e1b24_ENSG00000172530.15"; exon_number "6"; exon_id "fc4713c5-f8b0-4baf-ac3c-4e245c8e1b24_ENSG00000172530.15.6";
chr16	/dev/stdin	exon	88052034	88052273	.	+	.	gene_id "fc4713c5-f8b0-4baf-ac3c-4e245c8e1b24_ENSG00000172530.15"; transcript_id "fc4713c5-f8b0-4baf-ac3c-4e245c8e1b24_ENSG00000172530.15"; exon_number "7"; exon_id "fc4713c5-f8b0-4baf-ac3c-4e245c8e1b24_ENSG00000172530.15.7";
chr16	/dev/stdin	CDS	88052034	88052273	.	+	0	gene_id "fc4713c5-f8b0-4baf-ac3c-4e245c8e1b24_ENSG00000172530.15"; transcript_id "fc4713c5-f8b0-4baf-ac3c-4e245c8e1b24_ENSG00000172530.15"; exon_number "7"; exon_id "fc4713c5-f8b0-4baf-ac3c-4e245c8e1b24_ENSG00000172530.15.7";
chr16	/dev/stdin	exon	88061089	88061256	.	+	.	gene_id "fc4713c5-f8b0-4baf-ac3c-4e245c8e1b24_ENSG00000172530.15"; transcript_id "fc4713c5-f8b0-4baf-ac3c-4e245c8e1b24_ENSG00000172530.15"; exon_number "8"; exon_id "fc4713c5-f8b0-4baf-ac3c-4e245c8e1b24_ENSG00000172530.15.8";
chr16	/dev/stdin	CDS	88061089	88061256	.	+	0	gene_id "fc4713c5-f8b0-4baf-ac3c-4e245c8e1b24_ENSG00000172530.15"; transcript_id "fc4713c5-f8b0-4baf-ac3c-4e245c8e1b24_ENSG00000172530.15"; exon_number "8"; exon_id "fc4713c5-f8b0-4baf-ac3c-4e245c8e1b24_ENSG00000172530.15.8";
chr16	/dev/stdin	exon	88066715	88066851	.	+	.	gene_id "fc4713c5-f8b0-4baf-ac3c-4e245c8e1b24_ENSG00000172530.15"; transcript_id "fc4713c5-f8b0-4baf-ac3c-4e245c8e1b24_ENSG00000172530.15"; exon_number "9"; exon_id "fc4713c5-f8b0-4baf-ac3c-4e245c8e1b24_ENSG00000172530.15.9";
chr16	/dev/stdin	CDS	88066715	88066851	.	+	0	gene_id "fc4713c5-f8b0-4baf-ac3c-4e245c8e1b24_ENSG00000172530.15"; transcript_id "fc4713c5-f8b0-4baf-ac3c-4e245c8e1b24_ENSG00000172530.15"; exon_number "9"; exon_id "fc4713c5-f8b0-4baf-ac3c-4e245c8e1b24_ENSG00000172530.15.9";
chr16	/dev/stdin	exon	88068938	88069000	.	+	.	gene_id "fc4713c5-f8b0-4baf-ac3c-4e245c8e1b24_ENSG00000172530.15"; transcript_id "fc4713c5-f8b0-4baf-ac3c-4e245c8e1b24_ENSG00000172530.15"; exon_number "10"; exon_id "fc4713c5-f8b0-4baf-ac3c-4e245c8e1b24_ENSG00000172530.15.10";
chr16	/dev/stdin	CDS	88068938	88069000	.	+	1	gene_id "fc4713c5-f8b0-4baf-ac3c-4e245c8e1b24_ENSG00000172530.15"; transcript_id "fc4713c5-f8b0-4baf-ac3c-4e245c8e1b24_ENSG00000172530.15"; exon_number "10"; exon_id "fc4713c5-f8b0-4baf-ac3c-4e245c8e1b24_ENSG00000172530.15.10";
chr16	/dev/stdin	exon	88071579	88071617	.	+	.	gene_id "fc4713c5-f8b0-4baf-ac3c-4e245c8e1b24_ENSG00000172530.15"; transcript_id "fc4713c5-f8b0-4baf-ac3c-4e245c8e1b24_ENSG00000172530.15"; exon_number "11"; exon_id "fc4713c5-f8b0-4baf-ac3c-4e245c8e1b24_ENSG00000172530.15.11";
chr16	/dev/stdin	CDS	88071579	88071617	.	+	1	gene_id "fc4713c5-f8b0-4baf-ac3c-4e245c8e1b24_ENSG00000172530.15"; transcript_id "fc4713c5-f8b0-4baf-ac3c-4e245c8e1b24_ENSG00000172530.15"; exon_number "11"; exon_id "fc4713c5-f8b0-4baf-ac3c-4e245c8e1b24_ENSG00000172530.15.11";
chr16	/dev/stdin	exon	88105675	88105818	.	+	.	gene_id "fc4713c5-f8b0-4baf-ac3c-4e245c8e1b24_ENSG00000172530.15"; transcript_id "fc4713c5-f8b0-4baf-ac3c-4e245c8e1b24_ENSG00000172530.15"; exon_number "12"; exon_id "fc4713c5-f8b0-4baf-ac3c-4e245c8e1b24_ENSG00000172530.15.12";
chr16	/dev/stdin	CDS	88105675	88105818	.	+	1	gene_id "fc4713c5-f8b0-4baf-ac3c-4e245c8e1b24_ENSG00000172530.15"; transcript_id "fc4713c5-f8b0-4baf-ac3c-4e245c8e1b24_ENSG00000172530.15"; exon_number "12"; exon_id "fc4713c5-f8b0-4baf-ac3c-4e245c8e1b24_ENSG00000172530.15.12";
chr16	/dev/stdin	exon	88110196	88110921	.	+	.	gene_id "fc4713c5-f8b0-4baf-ac3c-4e245c8e1b24_ENSG00000172530.15"; transcript_id "fc4713c5-f8b0-4baf-ac3c-4e245c8e1b24_ENSG00000172530.15"; exon_number "13"; exon_id "fc4713c5-f8b0-4baf-ac3c-4e245c8e1b24_ENSG00000172530.15.13";
chr16	/dev/stdin	CDS	88110196	88110921	.	+	1	gene_id "fc4713c5-f8b0-4baf-ac3c-4e245c8e1b24_ENSG00000172530.15"; transcript_id "fc4713c5-f8b0-4baf-ac3c-4e245c8e1b24_ENSG00000172530.15"; exon_number "13"; exon_id "fc4713c5-f8b0-4baf-ac3c-4e245c8e1b24_ENSG00000172530.15.13";
chr16	/dev/stdin	start_codon	87985787	87985789	.	+	0	gene_id "fc4713c5-f8b0-4baf-ac3c-4e245c8e1b24_ENSG00000172530.15"; transcript_id "fc4713c5-f8b0-4baf-ac3c-4e245c8e1b24_ENSG00000172530.15"; exon_number "1"; exon_id "fc4713c5-f8b0-4baf-ac3c-4e245c8e1b24_ENSG00000172530.15.1";
chr16	/dev/stdin	transcript	88636790	88644080	.	+	.	gene_id "6fd5e903-be3c-45e4-bab6-6f1422dfc276_ENSG00000158545.11"; transcript_id "6fd5e903-be3c-45e4-bab6-6f1422dfc276_ENSG00000158545.11";
chr16	/dev/stdin	exon	88636790	88636974	.	+	.	gene_id "6fd5e903-be3c-45e4-bab6-6f1422dfc276_ENSG00000158545.11"; transcript_id "6fd5e903-be3c-45e4-bab6-6f1422dfc276_ENSG00000158545.11"; exon_number "1"; exon_id "6fd5e903-be3c-45e4-bab6-6f1422dfc276_ENSG00000158545.11.1";
chr16	/dev/stdin	CDS	88636790	88636974	.	+	0	gene_id "6fd5e903-be3c-45e4-bab6-6f1422dfc276_ENSG00000158545.11"; transcript_id "6fd5e903-be3c-45e4-bab6-6f1422dfc276_ENSG00000158545.11"; exon_number "1"; exon_id "6fd5e903-be3c-45e4-bab6-6f1422dfc276_ENSG00000158545.11.1";
chr16	/dev/stdin	exon	88643518	88644080	.	+	.	gene_id "6fd5e903-be3c-45e4-bab6-6f1422dfc276_ENSG00000158545.11"; transcript_id "6fd5e903-be3c-45e4-bab6-6f1422dfc276_ENSG00000158545.11"; exon_number "2"; exon_id "6fd5e903-be3c-45e4-bab6-6f1422dfc276_ENSG00000158545.11.2";
chr16	/dev/stdin	CDS	88643518	88644080	.	+	1	gene_id "6fd5e903-be3c-45e4-bab6-6f1422dfc276_ENSG00000158545.11"; transcript_id "6fd5e903-be3c-45e4-bab6-6f1422dfc276_ENSG00000158545.11"; exon_number "2"; exon_id "6fd5e903-be3c-45e4-bab6-6f1422dfc276_ENSG00000158545.11.2";
chr16	/dev/stdin	start_codon	88636790	88636792	.	+	0	gene_id "6fd5e903-be3c-45e4-bab6-6f1422dfc276_ENSG00000158545.11"; transcript_id "6fd5e903-be3c-45e4-bab6-6f1422dfc276_ENSG00000158545.11"; exon_number "1"; exon_id "6fd5e903-be3c-45e4-bab6-6f1422dfc276_ENSG00000158545.11.1";
chr16	/dev/stdin	transcript	88677772	88698338	.	+	.	gene_id "a14d2cfb-f07e-4636-a4bd-4515c8e45a8e_ENSG00000158545.11"; transcript_id "a14d2cfb-f07e-4636-a4bd-4515c8e45a8e_ENSG00000158545.11";
chr16	/dev/stdin	exon	88677772	88677944	.	+	.	gene_id "a14d2cfb-f07e-4636-a4bd-4515c8e45a8e_ENSG00000158545.11"; transcript_id "a14d2cfb-f07e-4636-a4bd-4515c8e45a8e_ENSG00000158545.11"; exon_number "1"; exon_id "a14d2cfb-f07e-4636-a4bd-4515c8e45a8e_ENSG00000158545.11.1";
chr16	/dev/stdin	CDS	88677772	88677944	.	+	0	gene_id "a14d2cfb-f07e-4636-a4bd-4515c8e45a8e_ENSG00000158545.11"; transcript_id "a14d2cfb-f07e-4636-a4bd-4515c8e45a8e_ENSG00000158545.11"; exon_number "1"; exon_id "a14d2cfb-f07e-4636-a4bd-4515c8e45a8e_ENSG00000158545.11.1";
chr16	/dev/stdin	exon	88688605	88688796	.	+	.	gene_id "a14d2cfb-f07e-4636-a4bd-4515c8e45a8e_ENSG00000158545.11"; transcript_id "a14d2cfb-f07e-4636-a4bd-4515c8e45a8e_ENSG00000158545.11"; exon_number "2"; exon_id "a14d2cfb-f07e-4636-a4bd-4515c8e45a8e_ENSG00000158545.11.2";
chr16	/dev/stdin	CDS	88688605	88688796	.	+	1	gene_id "a14d2cfb-f07e-4636-a4bd-4515c8e45a8e_ENSG00000158545.11"; transcript_id "a14d2cfb-f07e-4636-a4bd-4515c8e45a8e_ENSG00000158545.11"; exon_number "2"; exon_id "a14d2cfb-f07e-4636-a4bd-4515c8e45a8e_ENSG00000158545.11.2";
chr16	/dev/stdin	exon	88689627	88689752	.	+	.	gene_id "a14d2cfb-f07e-4636-a4bd-4515c8e45a8e_ENSG00000158545.11"; transcript_id "a14d2cfb-f07e-4636-a4bd-4515c8e45a8e_ENSG00000158545.11"; exon_number "3"; exon_id "a14d2cfb-f07e-4636-a4bd-4515c8e45a8e_ENSG00000158545.11.3";
chr16	/dev/stdin	CDS	88689627	88689752	.	+	1	gene_id "a14d2cfb-f07e-4636-a4bd-4515c8e45a8e_ENSG00000158545.11"; transcript_id "a14d2cfb-f07e-4636-a4bd-4515c8e45a8e_ENSG00000158545.11"; exon_number "3"; exon_id "a14d2cfb-f07e-4636-a4bd-4515c8e45a8e_ENSG00000158545.11.3";
chr16	/dev/stdin	exon	88690366	88690470	.	+	.	gene_id "a14d2cfb-f07e-4636-a4bd-4515c8e45a8e_ENSG00000158545.11"; transcript_id "a14d2cfb-f07e-4636-a4bd-4515c8e45a8e_ENSG00000158545.11"; exon_number "4"; exon_id "a14d2cfb-f07e-4636-a4bd-4515c8e45a8e_ENSG00000158545.11.4";
chr16	/dev/stdin	CDS	88690366	88690470	.	+	1	gene_id "a14d2cfb-f07e-4636-a4bd-4515c8e45a8e_ENSG00000158545.11"; transcript_id "a14d2cfb-f07e-4636-a4bd-4515c8e45a8e_ENSG00000158545.11"; exon_number "4"; exon_id "a14d2cfb-f07e-4636-a4bd-4515c8e45a8e_ENSG00000158545.11.4";
chr16	/dev/stdin	exon	88691010	88691153	.	+	.	gene_id "a14d2cfb-f07e-4636-a4bd-4515c8e45a8e_ENSG00000158545.11"; transcript_id "a14d2cfb-f07e-4636-a4bd-4515c8e45a8e_ENSG00000158545.11"; exon_number "5"; exon_id "a14d2cfb-f07e-4636-a4bd-4515c8e45a8e_ENSG00000158545.11.5";
chr16	/dev/stdin	CDS	88691010	88691153	.	+	1	gene_id "a14d2cfb-f07e-4636-a4bd-4515c8e45a8e_ENSG00000158545.11"; transcript_id "a14d2cfb-f07e-4636-a4bd-4515c8e45a8e_ENSG00000158545.11"; exon_number "5"; exon_id "a14d2cfb-f07e-4636-a4bd-4515c8e45a8e_ENSG00000158545.11.5";
chr16	/dev/stdin	exon	88691610	88691675	.	+	.	gene_id "a14d2cfb-f07e-4636-a4bd-4515c8e45a8e_ENSG00000158545.11"; transcript_id "a14d2cfb-f07e-4636-a4bd-4515c8e45a8e_ENSG00000158545.11"; exon_number "6"; exon_id "a14d2cfb-f07e-4636-a4bd-4515c8e45a8e_ENSG00000158545.11.6";
chr16	/dev/stdin	CDS	88691610	88691675	.	+	1	gene_id "a14d2cfb-f07e-4636-a4bd-4515c8e45a8e_ENSG00000158545.11"; transcript_id "a14d2cfb-f07e-4636-a4bd-4515c8e45a8e_ENSG00000158545.11"; exon_number "6"; exon_id "a14d2cfb-f07e-4636-a4bd-4515c8e45a8e_ENSG00000158545.11.6";
chr16	/dev/stdin	exon	88694030	88694190	.	+	.	gene_id "a14d2cfb-f07e-4636-a4bd-4515c8e45a8e_ENSG00000158545.11"; transcript_id "a14d2cfb-f07e-4636-a4bd-4515c8e45a8e_ENSG00000158545.11"; exon_number "7"; exon_id "a14d2cfb-f07e-4636-a4bd-4515c8e45a8e_ENSG00000158545.11.7";
chr16	/dev/stdin	CDS	88694030	88694190	.	+	1	gene_id "a14d2cfb-f07e-4636-a4bd-4515c8e45a8e_ENSG00000158545.11"; transcript_id "a14d2cfb-f07e-4636-a4bd-4515c8e45a8e_ENSG00000158545.11"; exon_number "7"; exon_id "a14d2cfb-f07e-4636-a4bd-4515c8e45a8e_ENSG00000158545.11.7";
chr16	/dev/stdin	exon	88694328	88694527	.	+	.	gene_id "a14d2cfb-f07e-4636-a4bd-4515c8e45a8e_ENSG00000158545.11"; transcript_id "a14d2cfb-f07e-4636-a4bd-4515c8e45a8e_ENSG00000158545.11"; exon_number "8"; exon_id "a14d2cfb-f07e-4636-a4bd-4515c8e45a8e_ENSG00000158545.11.8";
chr16	/dev/stdin	CDS	88694328	88694527	.	+	2	gene_id "a14d2cfb-f07e-4636-a4bd-4515c8e45a8e_ENSG00000158545.11"; transcript_id "a14d2cfb-f07e-4636-a4bd-4515c8e45a8e_ENSG00000158545.11"; exon_number "8"; exon_id "a14d2cfb-f07e-4636-a4bd-4515c8e45a8e_ENSG00000158545.11.8";
chr16	/dev/stdin	exon	88695166	88695262	.	+	.	gene_id "a14d2cfb-f07e-4636-a4bd-4515c8e45a8e_ENSG00000158545.11"; transcript_id "a14d2cfb-f07e-4636-a4bd-4515c8e45a8e_ENSG00000158545.11"; exon_number "9"; exon_id "a14d2cfb-f07e-4636-a4bd-4515c8e45a8e_ENSG00000158545.11.9";
chr16	/dev/stdin	CDS	88695166	88695262	.	+	0	gene_id "a14d2cfb-f07e-4636-a4bd-4515c8e45a8e_ENSG00000158545.11"; transcript_id "a14d2cfb-f07e-4636-a4bd-4515c8e45a8e_ENSG00000158545.11"; exon_number "9"; exon_id "a14d2cfb-f07e-4636-a4bd-4515c8e45a8e_ENSG00000158545.11.9";
chr16	/dev/stdin	exon	88696893	88696989	.	+	.	gene_id "a14d2cfb-f07e-4636-a4bd-4515c8e45a8e_ENSG00000158545.11"; transcript_id "a14d2cfb-f07e-4636-a4bd-4515c8e45a8e_ENSG00000158545.11"; exon_number "10"; exon_id "a14d2cfb-f07e-4636-a4bd-4515c8e45a8e_ENSG00000158545.11.10";
chr16	/dev/stdin	CDS	88696893	88696989	.	+	2	gene_id "a14d2cfb-f07e-4636-a4bd-4515c8e45a8e_ENSG00000158545.11"; transcript_id "a14d2cfb-f07e-4636-a4bd-4515c8e45a8e_ENSG00000158545.11"; exon_number "10"; exon_id "a14d2cfb-f07e-4636-a4bd-4515c8e45a8e_ENSG00000158545.11.10";
chr16	/dev/stdin	exon	88697509	88698338	.	+	.	gene_id "a14d2cfb-f07e-4636-a4bd-4515c8e45a8e_ENSG00000158545.11"; transcript_id "a14d2cfb-f07e-4636-a4bd-4515c8e45a8e_ENSG00000158545.11"; exon_number "11"; exon_id "a14d2cfb-f07e-4636-a4bd-4515c8e45a8e_ENSG00000158545.11.11";
chr16	/dev/stdin	CDS	88697509	88698338	.	+	1	gene_id "a14d2cfb-f07e-4636-a4bd-4515c8e45a8e_ENSG00000158545.11"; transcript_id "a14d2cfb-f07e-4636-a4bd-4515c8e45a8e_ENSG00000158545.11"; exon_number "11"; exon_id "a14d2cfb-f07e-4636-a4bd-4515c8e45a8e_ENSG00000158545.11.11";
chr16	/dev/stdin	start_codon	88677772	88677774	.	+	0	gene_id "a14d2cfb-f07e-4636-a4bd-4515c8e45a8e_ENSG00000158545.11"; transcript_id "a14d2cfb-f07e-4636-a4bd-4515c8e45a8e_ENSG00000158545.11"; exon_number "1"; exon_id "a14d2cfb-f07e-4636-a4bd-4515c8e45a8e_ENSG00000158545.11.1";
chr16	/dev/stdin	transcript	88695164	88698338	.	+	.	gene_id "8265846a-bc59-4264-a05b-84dc1330c6ab_ENSG00000158545.11"; transcript_id "8265846a-bc59-4264-a05b-84dc1330c6ab_ENSG00000158545.11";
chr16	/dev/stdin	exon	88695164	88695262	.	+	.	gene_id "8265846a-bc59-4264-a05b-84dc1330c6ab_ENSG00000158545.11"; transcript_id "8265846a-bc59-4264-a05b-84dc1330c6ab_ENSG00000158545.11"; exon_number "1"; exon_id "8265846a-bc59-4264-a05b-84dc1330c6ab_ENSG00000158545.11.1";
chr16	/dev/stdin	CDS	88695164	88695262	.	+	0	gene_id "8265846a-bc59-4264-a05b-84dc1330c6ab_ENSG00000158545.11"; transcript_id "8265846a-bc59-4264-a05b-84dc1330c6ab_ENSG00000158545.11"; exon_number "1"; exon_id "8265846a-bc59-4264-a05b-84dc1330c6ab_ENSG00000158545.11.1";
chr16	/dev/stdin	exon	88696893	88696989	.	+	.	gene_id "8265846a-bc59-4264-a05b-84dc1330c6ab_ENSG00000158545.11"; transcript_id "8265846a-bc59-4264-a05b-84dc1330c6ab_ENSG00000158545.11"; exon_number "2"; exon_id "8265846a-bc59-4264-a05b-84dc1330c6ab_ENSG00000158545.11.2";
chr16	/dev/stdin	CDS	88696893	88696989	.	+	0	gene_id "8265846a-bc59-4264-a05b-84dc1330c6ab_ENSG00000158545.11"; transcript_id "8265846a-bc59-4264-a05b-84dc1330c6ab_ENSG00000158545.11"; exon_number "2"; exon_id "8265846a-bc59-4264-a05b-84dc1330c6ab_ENSG00000158545.11.2";
chr16	/dev/stdin	exon	88697509	88697747	.	+	.	gene_id "8265846a-bc59-4264-a05b-84dc1330c6ab_ENSG00000158545.11"; transcript_id "8265846a-bc59-4264-a05b-84dc1330c6ab_ENSG00000158545.11"; exon_number "3"; exon_id "8265846a-bc59-4264-a05b-84dc1330c6ab_ENSG00000158545.11.3";
chr16	/dev/stdin	CDS	88697509	88697747	.	+	2	gene_id "8265846a-bc59-4264-a05b-84dc1330c6ab_ENSG00000158545.11"; transcript_id "8265846a-bc59-4264-a05b-84dc1330c6ab_ENSG00000158545.11"; exon_number "3"; exon_id "8265846a-bc59-4264-a05b-84dc1330c6ab_ENSG00000158545.11.3";
chr16	/dev/stdin	exon	88697902	88698338	.	+	.	gene_id "8265846a-bc59-4264-a05b-84dc1330c6ab_ENSG00000158545.11"; transcript_id "8265846a-bc59-4264-a05b-84dc1330c6ab_ENSG00000158545.11"; exon_number "4"; exon_id "8265846a-bc59-4264-a05b-84dc1330c6ab_ENSG00000158545.11.4";
chr16	/dev/stdin	CDS	88697902	88698338	.	+	0	gene_id "8265846a-bc59-4264-a05b-84dc1330c6ab_ENSG00000158545.11"; transcript_id "8265846a-bc59-4264-a05b-84dc1330c6ab_ENSG00000158545.11"; exon_number "4"; exon_id "8265846a-bc59-4264-a05b-84dc1330c6ab_ENSG00000158545.11.4";
chr16	/dev/stdin	start_codon	88695164	88695166	.	+	0	gene_id "8265846a-bc59-4264-a05b-84dc1330c6ab_ENSG00000158545.11"; transcript_id "8265846a-bc59-4264-a05b-84dc1330c6ab_ENSG00000158545.11"; exon_number "1"; exon_id "8265846a-bc59-4264-a05b-84dc1330c6ab_ENSG00000158545.11.1";
chr16	/dev/stdin	transcript	88718344	88729437	.	-	.	gene_id "ENST00000301012.3_ENSG00000167508.6"; transcript_id "ENST00000301012.3_ENSG00000167508.6";
chr16	/dev/stdin	exon	88718344	88719013	.	-	.	gene_id "ENST00000301012.3_ENSG00000167508.6"; transcript_id "ENST00000301012.3_ENSG00000167508.6"; exon_number "1"; exon_id "ENST00000301012.3_ENSG00000167508.6.1";
chr16	/dev/stdin	CDS	88718344	88719013	.	-	0	gene_id "ENST00000301012.3_ENSG00000167508.6"; transcript_id "ENST00000301012.3_ENSG00000167508.6"; exon_number "1"; exon_id "ENST00000301012.3_ENSG00000167508.6.1";
chr16	/dev/stdin	exon	88719708	88719816	.	-	.	gene_id "ENST00000301012.3_ENSG00000167508.6"; transcript_id "ENST00000301012.3_ENSG00000167508.6"; exon_number "2"; exon_id "ENST00000301012.3_ENSG00000167508.6.2";
chr16	/dev/stdin	CDS	88719708	88719816	.	-	1	gene_id "ENST00000301012.3_ENSG00000167508.6"; transcript_id "ENST00000301012.3_ENSG00000167508.6"; exon_number "2"; exon_id "ENST00000301012.3_ENSG00000167508.6.2";
chr16	/dev/stdin	exon	88721100	88721215	.	-	.	gene_id "ENST00000301012.3_ENSG00000167508.6"; transcript_id "ENST00000301012.3_ENSG00000167508.6"; exon_number "3"; exon_id "ENST00000301012.3_ENSG00000167508.6.3";
chr16	/dev/stdin	CDS	88721100	88721215	.	-	0	gene_id "ENST00000301012.3_ENSG00000167508.6"; transcript_id "ENST00000301012.3_ENSG00000167508.6"; exon_number "3"; exon_id "ENST00000301012.3_ENSG00000167508.6.3";
chr16	/dev/stdin	exon	88721607	88721825	.	-	.	gene_id "ENST00000301012.3_ENSG00000167508.6"; transcript_id "ENST00000301012.3_ENSG00000167508.6"; exon_number "4"; exon_id "ENST00000301012.3_ENSG00000167508.6.4";
chr16	/dev/stdin	CDS	88721607	88721825	.	-	0	gene_id "ENST00000301012.3_ENSG00000167508.6"; transcript_id "ENST00000301012.3_ENSG00000167508.6"; exon_number "4"; exon_id "ENST00000301012.3_ENSG00000167508.6.4";
chr16	/dev/stdin	exon	88722064	88722138	.	-	.	gene_id "ENST00000301012.3_ENSG00000167508.6"; transcript_id "ENST00000301012.3_ENSG00000167508.6"; exon_number "5"; exon_id "ENST00000301012.3_ENSG00000167508.6.5";
chr16	/dev/stdin	CDS	88722064	88722138	.	-	0	gene_id "ENST00000301012.3_ENSG00000167508.6"; transcript_id "ENST00000301012.3_ENSG00000167508.6"; exon_number "5"; exon_id "ENST00000301012.3_ENSG00000167508.6.5";
chr16	/dev/stdin	exon	88722513	88722712	.	-	.	gene_id "ENST00000301012.3_ENSG00000167508.6"; transcript_id "ENST00000301012.3_ENSG00000167508.6"; exon_number "6"; exon_id "ENST00000301012.3_ENSG00000167508.6.6";
chr16	/dev/stdin	CDS	88722513	88722712	.	-	2	gene_id "ENST00000301012.3_ENSG00000167508.6"; transcript_id "ENST00000301012.3_ENSG00000167508.6"; exon_number "6"; exon_id "ENST00000301012.3_ENSG00000167508.6.6";
chr16	/dev/stdin	exon	88723844	88723990	.	-	.	gene_id "ENST00000301012.3_ENSG00000167508.6"; transcript_id "ENST00000301012.3_ENSG00000167508.6"; exon_number "7"; exon_id "ENST00000301012.3_ENSG00000167508.6.7";
chr16	/dev/stdin	CDS	88723844	88723990	.	-	2	gene_id "ENST00000301012.3_ENSG00000167508.6"; transcript_id "ENST00000301012.3_ENSG00000167508.6"; exon_number "7"; exon_id "ENST00000301012.3_ENSG00000167508.6.7";
chr16	/dev/stdin	exon	88724323	88724437	.	-	.	gene_id "ENST00000301012.3_ENSG00000167508.6"; transcript_id "ENST00000301012.3_ENSG00000167508.6"; exon_number "8"; exon_id "ENST00000301012.3_ENSG00000167508.6.8";
chr16	/dev/stdin	CDS	88724323	88724437	.	-	0	gene_id "ENST00000301012.3_ENSG00000167508.6"; transcript_id "ENST00000301012.3_ENSG00000167508.6"; exon_number "8"; exon_id "ENST00000301012.3_ENSG00000167508.6.8";
chr16	/dev/stdin	exon	88725058	88725128	.	-	.	gene_id "ENST00000301012.3_ENSG00000167508.6"; transcript_id "ENST00000301012.3_ENSG00000167508.6"; exon_number "9"; exon_id "ENST00000301012.3_ENSG00000167508.6.9";
chr16	/dev/stdin	CDS	88725058	88725128	.	-	2	gene_id "ENST00000301012.3_ENSG00000167508.6"; transcript_id "ENST00000301012.3_ENSG00000167508.6"; exon_number "9"; exon_id "ENST00000301012.3_ENSG00000167508.6.9";
chr16	/dev/stdin	exon	88729419	88729437	.	-	.	gene_id "ENST00000301012.3_ENSG00000167508.6"; transcript_id "ENST00000301012.3_ENSG00000167508.6"; exon_number "10"; exon_id "ENST00000301012.3_ENSG00000167508.6.10";
chr16	/dev/stdin	CDS	88729419	88729437	.	-	0	gene_id "ENST00000301012.3_ENSG00000167508.6"; transcript_id "ENST00000301012.3_ENSG00000167508.6"; exon_number "10"; exon_id "ENST00000301012.3_ENSG00000167508.6.10";
chr16	/dev/stdin	start_codon	88729435	88729437	.	-	0	gene_id "ENST00000301012.3_ENSG00000167508.6"; transcript_id "ENST00000301012.3_ENSG00000167508.6"; exon_number "10"; exon_id "ENST00000301012.3_ENSG00000167508.6.10";
chr16	/dev/stdin	transcript	88718564	88729437	.	-	.	gene_id "ENST00000301012.3-1_ENSG00000167508.6"; transcript_id "ENST00000301012.3-1_ENSG00000167508.6";
chr16	/dev/stdin	exon	88718564	88719013	.	-	.	gene_id "ENST00000301012.3-1_ENSG00000167508.6"; transcript_id "ENST00000301012.3-1_ENSG00000167508.6"; exon_number "1"; exon_id "ENST00000301012.3-1_ENSG00000167508.6.1";
chr16	/dev/stdin	CDS	88718567	88719013	.	-	0	gene_id "ENST00000301012.3-1_ENSG00000167508.6"; transcript_id "ENST00000301012.3-1_ENSG00000167508.6"; exon_number "1"; exon_id "ENST00000301012.3-1_ENSG00000167508.6.1";
chr16	/dev/stdin	exon	88719708	88719816	.	-	.	gene_id "ENST00000301012.3-1_ENSG00000167508.6"; transcript_id "ENST00000301012.3-1_ENSG00000167508.6"; exon_number "2"; exon_id "ENST00000301012.3-1_ENSG00000167508.6.2";
chr16	/dev/stdin	CDS	88719708	88719816	.	-	1	gene_id "ENST00000301012.3-1_ENSG00000167508.6"; transcript_id "ENST00000301012.3-1_ENSG00000167508.6"; exon_number "2"; exon_id "ENST00000301012.3-1_ENSG00000167508.6.2";
chr16	/dev/stdin	exon	88721100	88721215	.	-	.	gene_id "ENST00000301012.3-1_ENSG00000167508.6"; transcript_id "ENST00000301012.3-1_ENSG00000167508.6"; exon_number "3"; exon_id "ENST00000301012.3-1_ENSG00000167508.6.3";
chr16	/dev/stdin	CDS	88721100	88721215	.	-	0	gene_id "ENST00000301012.3-1_ENSG00000167508.6"; transcript_id "ENST00000301012.3-1_ENSG00000167508.6"; exon_number "3"; exon_id "ENST00000301012.3-1_ENSG00000167508.6.3";
chr16	/dev/stdin	exon	88721607	88721825	.	-	.	gene_id "ENST00000301012.3-1_ENSG00000167508.6"; transcript_id "ENST00000301012.3-1_ENSG00000167508.6"; exon_number "4"; exon_id "ENST00000301012.3-1_ENSG00000167508.6.4";
chr16	/dev/stdin	CDS	88721607	88721825	.	-	0	gene_id "ENST00000301012.3-1_ENSG00000167508.6"; transcript_id "ENST00000301012.3-1_ENSG00000167508.6"; exon_number "4"; exon_id "ENST00000301012.3-1_ENSG00000167508.6.4";
chr16	/dev/stdin	exon	88722064	88722138	.	-	.	gene_id "ENST00000301012.3-1_ENSG00000167508.6"; transcript_id "ENST00000301012.3-1_ENSG00000167508.6"; exon_number "5"; exon_id "ENST00000301012.3-1_ENSG00000167508.6.5";
chr16	/dev/stdin	CDS	88722064	88722138	.	-	0	gene_id "ENST00000301012.3-1_ENSG00000167508.6"; transcript_id "ENST00000301012.3-1_ENSG00000167508.6"; exon_number "5"; exon_id "ENST00000301012.3-1_ENSG00000167508.6.5";
chr16	/dev/stdin	exon	88722513	88722712	.	-	.	gene_id "ENST00000301012.3-1_ENSG00000167508.6"; transcript_id "ENST00000301012.3-1_ENSG00000167508.6"; exon_number "6"; exon_id "ENST00000301012.3-1_ENSG00000167508.6.6";
chr16	/dev/stdin	CDS	88722513	88722712	.	-	2	gene_id "ENST00000301012.3-1_ENSG00000167508.6"; transcript_id "ENST00000301012.3-1_ENSG00000167508.6"; exon_number "6"; exon_id "ENST00000301012.3-1_ENSG00000167508.6.6";
chr16	/dev/stdin	exon	88723844	88723990	.	-	.	gene_id "ENST00000301012.3-1_ENSG00000167508.6"; transcript_id "ENST00000301012.3-1_ENSG00000167508.6"; exon_number "7"; exon_id "ENST00000301012.3-1_ENSG00000167508.6.7";
chr16	/dev/stdin	CDS	88723844	88723990	.	-	2	gene_id "ENST00000301012.3-1_ENSG00000167508.6"; transcript_id "ENST00000301012.3-1_ENSG00000167508.6"; exon_number "7"; exon_id "ENST00000301012.3-1_ENSG00000167508.6.7";
chr16	/dev/stdin	exon	88724323	88724437	.	-	.	gene_id "ENST00000301012.3-1_ENSG00000167508.6"; transcript_id "ENST00000301012.3-1_ENSG00000167508.6"; exon_number "8"; exon_id "ENST00000301012.3-1_ENSG00000167508.6.8";
chr16	/dev/stdin	CDS	88724323	88724437	.	-	0	gene_id "ENST00000301012.3-1_ENSG00000167508.6"; transcript_id "ENST00000301012.3-1_ENSG00000167508.6"; exon_number "8"; exon_id "ENST00000301012.3-1_ENSG00000167508.6.8";
chr16	/dev/stdin	exon	88725058	88725128	.	-	.	gene_id "ENST00000301012.3-1_ENSG00000167508.6"; transcript_id "ENST00000301012.3-1_ENSG00000167508.6"; exon_number "9"; exon_id "ENST00000301012.3-1_ENSG00000167508.6.9";
chr16	/dev/stdin	CDS	88725058	88725128	.	-	2	gene_id "ENST00000301012.3-1_ENSG00000167508.6"; transcript_id "ENST00000301012.3-1_ENSG00000167508.6"; exon_number "9"; exon_id "ENST00000301012.3-1_ENSG00000167508.6.9";
chr16	/dev/stdin	exon	88729419	88729437	.	-	.	gene_id "ENST00000301012.3-1_ENSG00000167508.6"; transcript_id "ENST00000301012.3-1_ENSG00000167508.6"; exon_number "10"; exon_id "ENST00000301012.3-1_ENSG00000167508.6.10";
chr16	/dev/stdin	CDS	88729419	88729437	.	-	0	gene_id "ENST00000301012.3-1_ENSG00000167508.6"; transcript_id "ENST00000301012.3-1_ENSG00000167508.6"; exon_number "10"; exon_id "ENST00000301012.3-1_ENSG00000167508.6.10";
chr16	/dev/stdin	start_codon	88729435	88729437	.	-	0	gene_id "ENST00000301012.3-1_ENSG00000167508.6"; transcript_id "ENST00000301012.3-1_ENSG00000167508.6"; exon_number "10"; exon_id "ENST00000301012.3-1_ENSG00000167508.6.10";
chr16	/dev/stdin	stop_codon	88718564	88718566	.	-	0	gene_id "ENST00000301012.3-1_ENSG00000167508.6"; transcript_id "ENST00000301012.3-1_ENSG00000167508.6"; exon_number "1"; exon_id "ENST00000301012.3-1_ENSG00000167508.6.1";
chr16	/dev/stdin	transcript	88718344	88729437	.	-	.	gene_id "cc9cf093-986a-48a5-b953-0a7976cba406_ENSG00000167508.6"; transcript_id "cc9cf093-986a-48a5-b953-0a7976cba406_ENSG00000167508.6";
chr16	/dev/stdin	exon	88718344	88719013	.	-	.	gene_id "cc9cf093-986a-48a5-b953-0a7976cba406_ENSG00000167508.6"; transcript_id "cc9cf093-986a-48a5-b953-0a7976cba406_ENSG00000167508.6"; exon_number "1"; exon_id "cc9cf093-986a-48a5-b953-0a7976cba406_ENSG00000167508.6.1";
chr16	/dev/stdin	CDS	88718347	88719013	.	-	1	gene_id "cc9cf093-986a-48a5-b953-0a7976cba406_ENSG00000167508.6"; transcript_id "cc9cf093-986a-48a5-b953-0a7976cba406_ENSG00000167508.6"; exon_number "1"; exon_id "cc9cf093-986a-48a5-b953-0a7976cba406_ENSG00000167508.6.1";
chr16	/dev/stdin	exon	88719708	88719816	.	-	.	gene_id "cc9cf093-986a-48a5-b953-0a7976cba406_ENSG00000167508.6"; transcript_id "cc9cf093-986a-48a5-b953-0a7976cba406_ENSG00000167508.6"; exon_number "2"; exon_id "cc9cf093-986a-48a5-b953-0a7976cba406_ENSG00000167508.6.2";
chr16	/dev/stdin	CDS	88719708	88719816	.	-	2	gene_id "cc9cf093-986a-48a5-b953-0a7976cba406_ENSG00000167508.6"; transcript_id "cc9cf093-986a-48a5-b953-0a7976cba406_ENSG00000167508.6"; exon_number "2"; exon_id "cc9cf093-986a-48a5-b953-0a7976cba406_ENSG00000167508.6.2";
chr16	/dev/stdin	exon	88721100	88721215	.	-	.	gene_id "cc9cf093-986a-48a5-b953-0a7976cba406_ENSG00000167508.6"; transcript_id "cc9cf093-986a-48a5-b953-0a7976cba406_ENSG00000167508.6"; exon_number "3"; exon_id "cc9cf093-986a-48a5-b953-0a7976cba406_ENSG00000167508.6.3";
chr16	/dev/stdin	CDS	88721100	88721215	.	-	1	gene_id "cc9cf093-986a-48a5-b953-0a7976cba406_ENSG00000167508.6"; transcript_id "cc9cf093-986a-48a5-b953-0a7976cba406_ENSG00000167508.6"; exon_number "3"; exon_id "cc9cf093-986a-48a5-b953-0a7976cba406_ENSG00000167508.6.3";
chr16	/dev/stdin	exon	88721607	88721825	.	-	.	gene_id "cc9cf093-986a-48a5-b953-0a7976cba406_ENSG00000167508.6"; transcript_id "cc9cf093-986a-48a5-b953-0a7976cba406_ENSG00000167508.6"; exon_number "4"; exon_id "cc9cf093-986a-48a5-b953-0a7976cba406_ENSG00000167508.6.4";
chr16	/dev/stdin	CDS	88721607	88721825	.	-	1	gene_id "cc9cf093-986a-48a5-b953-0a7976cba406_ENSG00000167508.6"; transcript_id "cc9cf093-986a-48a5-b953-0a7976cba406_ENSG00000167508.6"; exon_number "4"; exon_id "cc9cf093-986a-48a5-b953-0a7976cba406_ENSG00000167508.6.4";
chr16	/dev/stdin	exon	88722064	88722138	.	-	.	gene_id "cc9cf093-986a-48a5-b953-0a7976cba406_ENSG00000167508.6"; transcript_id "cc9cf093-986a-48a5-b953-0a7976cba406_ENSG00000167508.6"; exon_number "5"; exon_id "cc9cf093-986a-48a5-b953-0a7976cba406_ENSG00000167508.6.5";
chr16	/dev/stdin	CDS	88722064	88722138	.	-	1	gene_id "cc9cf093-986a-48a5-b953-0a7976cba406_ENSG00000167508.6"; transcript_id "cc9cf093-986a-48a5-b953-0a7976cba406_ENSG00000167508.6"; exon_number "5"; exon_id "cc9cf093-986a-48a5-b953-0a7976cba406_ENSG00000167508.6.5";
chr16	/dev/stdin	exon	88722513	88722969	.	-	.	gene_id "cc9cf093-986a-48a5-b953-0a7976cba406_ENSG00000167508.6"; transcript_id "cc9cf093-986a-48a5-b953-0a7976cba406_ENSG00000167508.6"; exon_number "6"; exon_id "cc9cf093-986a-48a5-b953-0a7976cba406_ENSG00000167508.6.6";
chr16	/dev/stdin	CDS	88722513	88722969	.	-	2	gene_id "cc9cf093-986a-48a5-b953-0a7976cba406_ENSG00000167508.6"; transcript_id "cc9cf093-986a-48a5-b953-0a7976cba406_ENSG00000167508.6"; exon_number "6"; exon_id "cc9cf093-986a-48a5-b953-0a7976cba406_ENSG00000167508.6.6";
chr16	/dev/stdin	exon	88723844	88723990	.	-	.	gene_id "cc9cf093-986a-48a5-b953-0a7976cba406_ENSG00000167508.6"; transcript_id "cc9cf093-986a-48a5-b953-0a7976cba406_ENSG00000167508.6"; exon_number "7"; exon_id "cc9cf093-986a-48a5-b953-0a7976cba406_ENSG00000167508.6.7";
chr16	/dev/stdin	CDS	88723844	88723990	.	-	2	gene_id "cc9cf093-986a-48a5-b953-0a7976cba406_ENSG00000167508.6"; transcript_id "cc9cf093-986a-48a5-b953-0a7976cba406_ENSG00000167508.6"; exon_number "7"; exon_id "cc9cf093-986a-48a5-b953-0a7976cba406_ENSG00000167508.6.7";
chr16	/dev/stdin	exon	88724323	88724437	.	-	.	gene_id "cc9cf093-986a-48a5-b953-0a7976cba406_ENSG00000167508.6"; transcript_id "cc9cf093-986a-48a5-b953-0a7976cba406_ENSG00000167508.6"; exon_number "8"; exon_id "cc9cf093-986a-48a5-b953-0a7976cba406_ENSG00000167508.6.8";
chr16	/dev/stdin	CDS	88724323	88724437	.	-	0	gene_id "cc9cf093-986a-48a5-b953-0a7976cba406_ENSG00000167508.6"; transcript_id "cc9cf093-986a-48a5-b953-0a7976cba406_ENSG00000167508.6"; exon_number "8"; exon_id "cc9cf093-986a-48a5-b953-0a7976cba406_ENSG00000167508.6.8";
chr16	/dev/stdin	exon	88725058	88725128	.	-	.	gene_id "cc9cf093-986a-48a5-b953-0a7976cba406_ENSG00000167508.6"; transcript_id "cc9cf093-986a-48a5-b953-0a7976cba406_ENSG00000167508.6"; exon_number "9"; exon_id "cc9cf093-986a-48a5-b953-0a7976cba406_ENSG00000167508.6.9";
chr16	/dev/stdin	CDS	88725058	88725128	.	-	2	gene_id "cc9cf093-986a-48a5-b953-0a7976cba406_ENSG00000167508.6"; transcript_id "cc9cf093-986a-48a5-b953-0a7976cba406_ENSG00000167508.6"; exon_number "9"; exon_id "cc9cf093-986a-48a5-b953-0a7976cba406_ENSG00000167508.6.9";
chr16	/dev/stdin	exon	88729419	88729437	.	-	.	gene_id "cc9cf093-986a-48a5-b953-0a7976cba406_ENSG00000167508.6"; transcript_id "cc9cf093-986a-48a5-b953-0a7976cba406_ENSG00000167508.6"; exon_number "10"; exon_id "cc9cf093-986a-48a5-b953-0a7976cba406_ENSG00000167508.6.10";
chr16	/dev/stdin	CDS	88729419	88729437	.	-	0	gene_id "cc9cf093-986a-48a5-b953-0a7976cba406_ENSG00000167508.6"; transcript_id "cc9cf093-986a-48a5-b953-0a7976cba406_ENSG00000167508.6"; exon_number "10"; exon_id "cc9cf093-986a-48a5-b953-0a7976cba406_ENSG00000167508.6.10";
chr16	/dev/stdin	start_codon	88729435	88729437	.	-	0	gene_id "cc9cf093-986a-48a5-b953-0a7976cba406_ENSG00000167508.6"; transcript_id "cc9cf093-986a-48a5-b953-0a7976cba406_ENSG00000167508.6"; exon_number "10"; exon_id "cc9cf093-986a-48a5-b953-0a7976cba406_ENSG00000167508.6.10";
chr16	/dev/stdin	stop_codon	88718344	88718346	.	-	0	gene_id "cc9cf093-986a-48a5-b953-0a7976cba406_ENSG00000167508.6"; transcript_id "cc9cf093-986a-48a5-b953-0a7976cba406_ENSG00000167508.6"; exon_number "1"; exon_id "cc9cf093-986a-48a5-b953-0a7976cba406_ENSG00000167508.6.1";
chr16	/dev/stdin	transcript	88718344	88729437	.	-	.	gene_id "1dfd6ea2-ff83-414f-acfa-8fc268745c88_ENSG00000167508.6"; transcript_id "1dfd6ea2-ff83-414f-acfa-8fc268745c88_ENSG00000167508.6";
chr16	/dev/stdin	exon	88718344	88719013	.	-	.	gene_id "1dfd6ea2-ff83-414f-acfa-8fc268745c88_ENSG00000167508.6"; transcript_id "1dfd6ea2-ff83-414f-acfa-8fc268745c88_ENSG00000167508.6"; exon_number "1"; exon_id "1dfd6ea2-ff83-414f-acfa-8fc268745c88_ENSG00000167508.6.1";
chr16	/dev/stdin	CDS	88718347	88719013	.	-	1	gene_id "1dfd6ea2-ff83-414f-acfa-8fc268745c88_ENSG00000167508.6"; transcript_id "1dfd6ea2-ff83-414f-acfa-8fc268745c88_ENSG00000167508.6"; exon_number "1"; exon_id "1dfd6ea2-ff83-414f-acfa-8fc268745c88_ENSG00000167508.6.1";
chr16	/dev/stdin	exon	88719708	88719816	.	-	.	gene_id "1dfd6ea2-ff83-414f-acfa-8fc268745c88_ENSG00000167508.6"; transcript_id "1dfd6ea2-ff83-414f-acfa-8fc268745c88_ENSG00000167508.6"; exon_number "2"; exon_id "1dfd6ea2-ff83-414f-acfa-8fc268745c88_ENSG00000167508.6.2";
chr16	/dev/stdin	CDS	88719708	88719816	.	-	2	gene_id "1dfd6ea2-ff83-414f-acfa-8fc268745c88_ENSG00000167508.6"; transcript_id "1dfd6ea2-ff83-414f-acfa-8fc268745c88_ENSG00000167508.6"; exon_number "2"; exon_id "1dfd6ea2-ff83-414f-acfa-8fc268745c88_ENSG00000167508.6.2";
chr16	/dev/stdin	exon	88721100	88721215	.	-	.	gene_id "1dfd6ea2-ff83-414f-acfa-8fc268745c88_ENSG00000167508.6"; transcript_id "1dfd6ea2-ff83-414f-acfa-8fc268745c88_ENSG00000167508.6"; exon_number "3"; exon_id "1dfd6ea2-ff83-414f-acfa-8fc268745c88_ENSG00000167508.6.3";
chr16	/dev/stdin	CDS	88721100	88721215	.	-	1	gene_id "1dfd6ea2-ff83-414f-acfa-8fc268745c88_ENSG00000167508.6"; transcript_id "1dfd6ea2-ff83-414f-acfa-8fc268745c88_ENSG00000167508.6"; exon_number "3"; exon_id "1dfd6ea2-ff83-414f-acfa-8fc268745c88_ENSG00000167508.6.3";
chr16	/dev/stdin	exon	88721607	88721825	.	-	.	gene_id "1dfd6ea2-ff83-414f-acfa-8fc268745c88_ENSG00000167508.6"; transcript_id "1dfd6ea2-ff83-414f-acfa-8fc268745c88_ENSG00000167508.6"; exon_number "4"; exon_id "1dfd6ea2-ff83-414f-acfa-8fc268745c88_ENSG00000167508.6.4";
chr16	/dev/stdin	CDS	88721607	88721825	.	-	1	gene_id "1dfd6ea2-ff83-414f-acfa-8fc268745c88_ENSG00000167508.6"; transcript_id "1dfd6ea2-ff83-414f-acfa-8fc268745c88_ENSG00000167508.6"; exon_number "4"; exon_id "1dfd6ea2-ff83-414f-acfa-8fc268745c88_ENSG00000167508.6.4";
chr16	/dev/stdin	exon	88722064	88722138	.	-	.	gene_id "1dfd6ea2-ff83-414f-acfa-8fc268745c88_ENSG00000167508.6"; transcript_id "1dfd6ea2-ff83-414f-acfa-8fc268745c88_ENSG00000167508.6"; exon_number "5"; exon_id "1dfd6ea2-ff83-414f-acfa-8fc268745c88_ENSG00000167508.6.5";
chr16	/dev/stdin	CDS	88722064	88722138	.	-	1	gene_id "1dfd6ea2-ff83-414f-acfa-8fc268745c88_ENSG00000167508.6"; transcript_id "1dfd6ea2-ff83-414f-acfa-8fc268745c88_ENSG00000167508.6"; exon_number "5"; exon_id "1dfd6ea2-ff83-414f-acfa-8fc268745c88_ENSG00000167508.6.5";
chr16	/dev/stdin	exon	88722513	88722712	.	-	.	gene_id "1dfd6ea2-ff83-414f-acfa-8fc268745c88_ENSG00000167508.6"; transcript_id "1dfd6ea2-ff83-414f-acfa-8fc268745c88_ENSG00000167508.6"; exon_number "6"; exon_id "1dfd6ea2-ff83-414f-acfa-8fc268745c88_ENSG00000167508.6.6";
chr16	/dev/stdin	CDS	88722513	88722712	.	-	0	gene_id "1dfd6ea2-ff83-414f-acfa-8fc268745c88_ENSG00000167508.6"; transcript_id "1dfd6ea2-ff83-414f-acfa-8fc268745c88_ENSG00000167508.6"; exon_number "6"; exon_id "1dfd6ea2-ff83-414f-acfa-8fc268745c88_ENSG00000167508.6.6";
chr16	/dev/stdin	exon	88723844	88723990	.	-	.	gene_id "1dfd6ea2-ff83-414f-acfa-8fc268745c88_ENSG00000167508.6"; transcript_id "1dfd6ea2-ff83-414f-acfa-8fc268745c88_ENSG00000167508.6"; exon_number "7"; exon_id "1dfd6ea2-ff83-414f-acfa-8fc268745c88_ENSG00000167508.6.7";
chr16	/dev/stdin	CDS	88723844	88723990	.	-	0	gene_id "1dfd6ea2-ff83-414f-acfa-8fc268745c88_ENSG00000167508.6"; transcript_id "1dfd6ea2-ff83-414f-acfa-8fc268745c88_ENSG00000167508.6"; exon_number "7"; exon_id "1dfd6ea2-ff83-414f-acfa-8fc268745c88_ENSG00000167508.6.7";
chr16	/dev/stdin	exon	88724323	88724437	.	-	.	gene_id "1dfd6ea2-ff83-414f-acfa-8fc268745c88_ENSG00000167508.6"; transcript_id "1dfd6ea2-ff83-414f-acfa-8fc268745c88_ENSG00000167508.6"; exon_number "8"; exon_id "1dfd6ea2-ff83-414f-acfa-8fc268745c88_ENSG00000167508.6.8";
chr16	/dev/stdin	CDS	88724323	88724437	.	-	1	gene_id "1dfd6ea2-ff83-414f-acfa-8fc268745c88_ENSG00000167508.6"; transcript_id "1dfd6ea2-ff83-414f-acfa-8fc268745c88_ENSG00000167508.6"; exon_number "8"; exon_id "1dfd6ea2-ff83-414f-acfa-8fc268745c88_ENSG00000167508.6.8";
chr16	/dev/stdin	exon	88725058	88725128	.	-	.	gene_id "1dfd6ea2-ff83-414f-acfa-8fc268745c88_ENSG00000167508.6"; transcript_id "1dfd6ea2-ff83-414f-acfa-8fc268745c88_ENSG00000167508.6"; exon_number "9"; exon_id "1dfd6ea2-ff83-414f-acfa-8fc268745c88_ENSG00000167508.6.9";
chr16	/dev/stdin	CDS	88725058	88725128	.	-	0	gene_id "1dfd6ea2-ff83-414f-acfa-8fc268745c88_ENSG00000167508.6"; transcript_id "1dfd6ea2-ff83-414f-acfa-8fc268745c88_ENSG00000167508.6"; exon_number "9"; exon_id "1dfd6ea2-ff83-414f-acfa-8fc268745c88_ENSG00000167508.6.9";
chr16	/dev/stdin	exon	88726928	88727045	.	-	.	gene_id "1dfd6ea2-ff83-414f-acfa-8fc268745c88_ENSG00000167508.6"; transcript_id "1dfd6ea2-ff83-414f-acfa-8fc268745c88_ENSG00000167508.6"; exon_number "10"; exon_id "1dfd6ea2-ff83-414f-acfa-8fc268745c88_ENSG00000167508.6.10";
chr16	/dev/stdin	CDS	88726928	88727045	.	-	1	gene_id "1dfd6ea2-ff83-414f-acfa-8fc268745c88_ENSG00000167508.6"; transcript_id "1dfd6ea2-ff83-414f-acfa-8fc268745c88_ENSG00000167508.6"; exon_number "10"; exon_id "1dfd6ea2-ff83-414f-acfa-8fc268745c88_ENSG00000167508.6.10";
chr16	/dev/stdin	exon	88727156	88727249	.	-	.	gene_id "1dfd6ea2-ff83-414f-acfa-8fc268745c88_ENSG00000167508.6"; transcript_id "1dfd6ea2-ff83-414f-acfa-8fc268745c88_ENSG00000167508.6"; exon_number "11"; exon_id "1dfd6ea2-ff83-414f-acfa-8fc268745c88_ENSG00000167508.6.11";
chr16	/dev/stdin	CDS	88727156	88727249	.	-	2	gene_id "1dfd6ea2-ff83-414f-acfa-8fc268745c88_ENSG00000167508.6"; transcript_id "1dfd6ea2-ff83-414f-acfa-8fc268745c88_ENSG00000167508.6"; exon_number "11"; exon_id "1dfd6ea2-ff83-414f-acfa-8fc268745c88_ENSG00000167508.6.11";
chr16	/dev/stdin	exon	88729419	88729437	.	-	.	gene_id "1dfd6ea2-ff83-414f-acfa-8fc268745c88_ENSG00000167508.6"; transcript_id "1dfd6ea2-ff83-414f-acfa-8fc268745c88_ENSG00000167508.6"; exon_number "12"; exon_id "1dfd6ea2-ff83-414f-acfa-8fc268745c88_ENSG00000167508.6.12";
chr16	/dev/stdin	CDS	88729419	88729437	.	-	0	gene_id "1dfd6ea2-ff83-414f-acfa-8fc268745c88_ENSG00000167508.6"; transcript_id "1dfd6ea2-ff83-414f-acfa-8fc268745c88_ENSG00000167508.6"; exon_number "12"; exon_id "1dfd6ea2-ff83-414f-acfa-8fc268745c88_ENSG00000167508.6.12";
chr16	/dev/stdin	start_codon	88729435	88729437	.	-	0	gene_id "1dfd6ea2-ff83-414f-acfa-8fc268745c88_ENSG00000167508.6"; transcript_id "1dfd6ea2-ff83-414f-acfa-8fc268745c88_ENSG00000167508.6"; exon_number "12"; exon_id "1dfd6ea2-ff83-414f-acfa-8fc268745c88_ENSG00000167508.6.12";
chr16	/dev/stdin	stop_codon	88718344	88718346	.	-	0	gene_id "1dfd6ea2-ff83-414f-acfa-8fc268745c88_ENSG00000167508.6"; transcript_id "1dfd6ea2-ff83-414f-acfa-8fc268745c88_ENSG00000167508.6"; exon_number "1"; exon_id "1dfd6ea2-ff83-414f-acfa-8fc268745c88_ENSG00000167508.6.1";
chr16	/dev/stdin	transcript	88718344	88729437	.	-	.	gene_id "fb31b765-5859-4926-8d7b-63ecaa481dcc_ENSG00000167508.6"; transcript_id "fb31b765-5859-4926-8d7b-63ecaa481dcc_ENSG00000167508.6";
chr16	/dev/stdin	exon	88718344	88719013	.	-	.	gene_id "fb31b765-5859-4926-8d7b-63ecaa481dcc_ENSG00000167508.6"; transcript_id "fb31b765-5859-4926-8d7b-63ecaa481dcc_ENSG00000167508.6"; exon_number "1"; exon_id "fb31b765-5859-4926-8d7b-63ecaa481dcc_ENSG00000167508.6.1";
chr16	/dev/stdin	CDS	88718344	88719013	.	-	0	gene_id "fb31b765-5859-4926-8d7b-63ecaa481dcc_ENSG00000167508.6"; transcript_id "fb31b765-5859-4926-8d7b-63ecaa481dcc_ENSG00000167508.6"; exon_number "1"; exon_id "fb31b765-5859-4926-8d7b-63ecaa481dcc_ENSG00000167508.6.1";
chr16	/dev/stdin	exon	88719708	88719816	.	-	.	gene_id "fb31b765-5859-4926-8d7b-63ecaa481dcc_ENSG00000167508.6"; transcript_id "fb31b765-5859-4926-8d7b-63ecaa481dcc_ENSG00000167508.6"; exon_number "2"; exon_id "fb31b765-5859-4926-8d7b-63ecaa481dcc_ENSG00000167508.6.2";
chr16	/dev/stdin	CDS	88719708	88719816	.	-	1	gene_id "fb31b765-5859-4926-8d7b-63ecaa481dcc_ENSG00000167508.6"; transcript_id "fb31b765-5859-4926-8d7b-63ecaa481dcc_ENSG00000167508.6"; exon_number "2"; exon_id "fb31b765-5859-4926-8d7b-63ecaa481dcc_ENSG00000167508.6.2";
chr16	/dev/stdin	exon	88721100	88721215	.	-	.	gene_id "fb31b765-5859-4926-8d7b-63ecaa481dcc_ENSG00000167508.6"; transcript_id "fb31b765-5859-4926-8d7b-63ecaa481dcc_ENSG00000167508.6"; exon_number "3"; exon_id "fb31b765-5859-4926-8d7b-63ecaa481dcc_ENSG00000167508.6.3";
chr16	/dev/stdin	CDS	88721100	88721215	.	-	0	gene_id "fb31b765-5859-4926-8d7b-63ecaa481dcc_ENSG00000167508.6"; transcript_id "fb31b765-5859-4926-8d7b-63ecaa481dcc_ENSG00000167508.6"; exon_number "3"; exon_id "fb31b765-5859-4926-8d7b-63ecaa481dcc_ENSG00000167508.6.3";
chr16	/dev/stdin	exon	88721607	88721825	.	-	.	gene_id "fb31b765-5859-4926-8d7b-63ecaa481dcc_ENSG00000167508.6"; transcript_id "fb31b765-5859-4926-8d7b-63ecaa481dcc_ENSG00000167508.6"; exon_number "4"; exon_id "fb31b765-5859-4926-8d7b-63ecaa481dcc_ENSG00000167508.6.4";
chr16	/dev/stdin	CDS	88721607	88721825	.	-	0	gene_id "fb31b765-5859-4926-8d7b-63ecaa481dcc_ENSG00000167508.6"; transcript_id "fb31b765-5859-4926-8d7b-63ecaa481dcc_ENSG00000167508.6"; exon_number "4"; exon_id "fb31b765-5859-4926-8d7b-63ecaa481dcc_ENSG00000167508.6.4";
chr16	/dev/stdin	exon	88722064	88722138	.	-	.	gene_id "fb31b765-5859-4926-8d7b-63ecaa481dcc_ENSG00000167508.6"; transcript_id "fb31b765-5859-4926-8d7b-63ecaa481dcc_ENSG00000167508.6"; exon_number "5"; exon_id "fb31b765-5859-4926-8d7b-63ecaa481dcc_ENSG00000167508.6.5";
chr16	/dev/stdin	CDS	88722064	88722138	.	-	0	gene_id "fb31b765-5859-4926-8d7b-63ecaa481dcc_ENSG00000167508.6"; transcript_id "fb31b765-5859-4926-8d7b-63ecaa481dcc_ENSG00000167508.6"; exon_number "5"; exon_id "fb31b765-5859-4926-8d7b-63ecaa481dcc_ENSG00000167508.6.5";
chr16	/dev/stdin	exon	88722513	88722712	.	-	.	gene_id "fb31b765-5859-4926-8d7b-63ecaa481dcc_ENSG00000167508.6"; transcript_id "fb31b765-5859-4926-8d7b-63ecaa481dcc_ENSG00000167508.6"; exon_number "6"; exon_id "fb31b765-5859-4926-8d7b-63ecaa481dcc_ENSG00000167508.6.6";
chr16	/dev/stdin	CDS	88722513	88722712	.	-	2	gene_id "fb31b765-5859-4926-8d7b-63ecaa481dcc_ENSG00000167508.6"; transcript_id "fb31b765-5859-4926-8d7b-63ecaa481dcc_ENSG00000167508.6"; exon_number "6"; exon_id "fb31b765-5859-4926-8d7b-63ecaa481dcc_ENSG00000167508.6.6";
chr16	/dev/stdin	exon	88723554	88723655	.	-	.	gene_id "fb31b765-5859-4926-8d7b-63ecaa481dcc_ENSG00000167508.6"; transcript_id "fb31b765-5859-4926-8d7b-63ecaa481dcc_ENSG00000167508.6"; exon_number "7"; exon_id "fb31b765-5859-4926-8d7b-63ecaa481dcc_ENSG00000167508.6.7";
chr16	/dev/stdin	CDS	88723554	88723655	.	-	2	gene_id "fb31b765-5859-4926-8d7b-63ecaa481dcc_ENSG00000167508.6"; transcript_id "fb31b765-5859-4926-8d7b-63ecaa481dcc_ENSG00000167508.6"; exon_number "7"; exon_id "fb31b765-5859-4926-8d7b-63ecaa481dcc_ENSG00000167508.6.7";
chr16	/dev/stdin	exon	88723844	88723990	.	-	.	gene_id "fb31b765-5859-4926-8d7b-63ecaa481dcc_ENSG00000167508.6"; transcript_id "fb31b765-5859-4926-8d7b-63ecaa481dcc_ENSG00000167508.6"; exon_number "8"; exon_id "fb31b765-5859-4926-8d7b-63ecaa481dcc_ENSG00000167508.6.8";
chr16	/dev/stdin	CDS	88723844	88723990	.	-	2	gene_id "fb31b765-5859-4926-8d7b-63ecaa481dcc_ENSG00000167508.6"; transcript_id "fb31b765-5859-4926-8d7b-63ecaa481dcc_ENSG00000167508.6"; exon_number "8"; exon_id "fb31b765-5859-4926-8d7b-63ecaa481dcc_ENSG00000167508.6.8";
chr16	/dev/stdin	exon	88724323	88724437	.	-	.	gene_id "fb31b765-5859-4926-8d7b-63ecaa481dcc_ENSG00000167508.6"; transcript_id "fb31b765-5859-4926-8d7b-63ecaa481dcc_ENSG00000167508.6"; exon_number "9"; exon_id "fb31b765-5859-4926-8d7b-63ecaa481dcc_ENSG00000167508.6.9";
chr16	/dev/stdin	CDS	88724323	88724437	.	-	0	gene_id "fb31b765-5859-4926-8d7b-63ecaa481dcc_ENSG00000167508.6"; transcript_id "fb31b765-5859-4926-8d7b-63ecaa481dcc_ENSG00000167508.6"; exon_number "9"; exon_id "fb31b765-5859-4926-8d7b-63ecaa481dcc_ENSG00000167508.6.9";
chr16	/dev/stdin	exon	88725058	88725128	.	-	.	gene_id "fb31b765-5859-4926-8d7b-63ecaa481dcc_ENSG00000167508.6"; transcript_id "fb31b765-5859-4926-8d7b-63ecaa481dcc_ENSG00000167508.6"; exon_number "10"; exon_id "fb31b765-5859-4926-8d7b-63ecaa481dcc_ENSG00000167508.6.10";
chr16	/dev/stdin	CDS	88725058	88725128	.	-	2	gene_id "fb31b765-5859-4926-8d7b-63ecaa481dcc_ENSG00000167508.6"; transcript_id "fb31b765-5859-4926-8d7b-63ecaa481dcc_ENSG00000167508.6"; exon_number "10"; exon_id "fb31b765-5859-4926-8d7b-63ecaa481dcc_ENSG00000167508.6.10";
chr16	/dev/stdin	exon	88729419	88729437	.	-	.	gene_id "fb31b765-5859-4926-8d7b-63ecaa481dcc_ENSG00000167508.6"; transcript_id "fb31b765-5859-4926-8d7b-63ecaa481dcc_ENSG00000167508.6"; exon_number "11"; exon_id "fb31b765-5859-4926-8d7b-63ecaa481dcc_ENSG00000167508.6.11";
chr16	/dev/stdin	CDS	88729419	88729437	.	-	0	gene_id "fb31b765-5859-4926-8d7b-63ecaa481dcc_ENSG00000167508.6"; transcript_id "fb31b765-5859-4926-8d7b-63ecaa481dcc_ENSG00000167508.6"; exon_number "11"; exon_id "fb31b765-5859-4926-8d7b-63ecaa481dcc_ENSG00000167508.6.11";
chr16	/dev/stdin	start_codon	88729435	88729437	.	-	0	gene_id "fb31b765-5859-4926-8d7b-63ecaa481dcc_ENSG00000167508.6"; transcript_id "fb31b765-5859-4926-8d7b-63ecaa481dcc_ENSG00000167508.6"; exon_number "11"; exon_id "fb31b765-5859-4926-8d7b-63ecaa481dcc_ENSG00000167508.6.11";
chr16	/dev/stdin	transcript	88718344	88729437	.	-	.	gene_id "4f7fed84-7cac-481b-a04f-03b323c4c796_ENSG00000167508.6"; transcript_id "4f7fed84-7cac-481b-a04f-03b323c4c796_ENSG00000167508.6";
chr16	/dev/stdin	exon	88718344	88719013	.	-	.	gene_id "4f7fed84-7cac-481b-a04f-03b323c4c796_ENSG00000167508.6"; transcript_id "4f7fed84-7cac-481b-a04f-03b323c4c796_ENSG00000167508.6"; exon_number "1"; exon_id "4f7fed84-7cac-481b-a04f-03b323c4c796_ENSG00000167508.6.1";
chr16	/dev/stdin	CDS	88718347	88719013	.	-	1	gene_id "4f7fed84-7cac-481b-a04f-03b323c4c796_ENSG00000167508.6"; transcript_id "4f7fed84-7cac-481b-a04f-03b323c4c796_ENSG00000167508.6"; exon_number "1"; exon_id "4f7fed84-7cac-481b-a04f-03b323c4c796_ENSG00000167508.6.1";
chr16	/dev/stdin	exon	88719708	88719816	.	-	.	gene_id "4f7fed84-7cac-481b-a04f-03b323c4c796_ENSG00000167508.6"; transcript_id "4f7fed84-7cac-481b-a04f-03b323c4c796_ENSG00000167508.6"; exon_number "2"; exon_id "4f7fed84-7cac-481b-a04f-03b323c4c796_ENSG00000167508.6.2";
chr16	/dev/stdin	CDS	88719708	88719816	.	-	2	gene_id "4f7fed84-7cac-481b-a04f-03b323c4c796_ENSG00000167508.6"; transcript_id "4f7fed84-7cac-481b-a04f-03b323c4c796_ENSG00000167508.6"; exon_number "2"; exon_id "4f7fed84-7cac-481b-a04f-03b323c4c796_ENSG00000167508.6.2";
chr16	/dev/stdin	exon	88721100	88721215	.	-	.	gene_id "4f7fed84-7cac-481b-a04f-03b323c4c796_ENSG00000167508.6"; transcript_id "4f7fed84-7cac-481b-a04f-03b323c4c796_ENSG00000167508.6"; exon_number "3"; exon_id "4f7fed84-7cac-481b-a04f-03b323c4c796_ENSG00000167508.6.3";
chr16	/dev/stdin	CDS	88721100	88721215	.	-	1	gene_id "4f7fed84-7cac-481b-a04f-03b323c4c796_ENSG00000167508.6"; transcript_id "4f7fed84-7cac-481b-a04f-03b323c4c796_ENSG00000167508.6"; exon_number "3"; exon_id "4f7fed84-7cac-481b-a04f-03b323c4c796_ENSG00000167508.6.3";
chr16	/dev/stdin	exon	88721607	88721825	.	-	.	gene_id "4f7fed84-7cac-481b-a04f-03b323c4c796_ENSG00000167508.6"; transcript_id "4f7fed84-7cac-481b-a04f-03b323c4c796_ENSG00000167508.6"; exon_number "4"; exon_id "4f7fed84-7cac-481b-a04f-03b323c4c796_ENSG00000167508.6.4";
chr16	/dev/stdin	CDS	88721607	88721825	.	-	1	gene_id "4f7fed84-7cac-481b-a04f-03b323c4c796_ENSG00000167508.6"; transcript_id "4f7fed84-7cac-481b-a04f-03b323c4c796_ENSG00000167508.6"; exon_number "4"; exon_id "4f7fed84-7cac-481b-a04f-03b323c4c796_ENSG00000167508.6.4";
chr16	/dev/stdin	exon	88722064	88722138	.	-	.	gene_id "4f7fed84-7cac-481b-a04f-03b323c4c796_ENSG00000167508.6"; transcript_id "4f7fed84-7cac-481b-a04f-03b323c4c796_ENSG00000167508.6"; exon_number "5"; exon_id "4f7fed84-7cac-481b-a04f-03b323c4c796_ENSG00000167508.6.5";
chr16	/dev/stdin	CDS	88722064	88722138	.	-	1	gene_id "4f7fed84-7cac-481b-a04f-03b323c4c796_ENSG00000167508.6"; transcript_id "4f7fed84-7cac-481b-a04f-03b323c4c796_ENSG00000167508.6"; exon_number "5"; exon_id "4f7fed84-7cac-481b-a04f-03b323c4c796_ENSG00000167508.6.5";
chr16	/dev/stdin	exon	88722513	88722712	.	-	.	gene_id "4f7fed84-7cac-481b-a04f-03b323c4c796_ENSG00000167508.6"; transcript_id "4f7fed84-7cac-481b-a04f-03b323c4c796_ENSG00000167508.6"; exon_number "6"; exon_id "4f7fed84-7cac-481b-a04f-03b323c4c796_ENSG00000167508.6.6";
chr16	/dev/stdin	CDS	88722513	88722712	.	-	0	gene_id "4f7fed84-7cac-481b-a04f-03b323c4c796_ENSG00000167508.6"; transcript_id "4f7fed84-7cac-481b-a04f-03b323c4c796_ENSG00000167508.6"; exon_number "6"; exon_id "4f7fed84-7cac-481b-a04f-03b323c4c796_ENSG00000167508.6.6";
chr16	/dev/stdin	exon	88723844	88723990	.	-	.	gene_id "4f7fed84-7cac-481b-a04f-03b323c4c796_ENSG00000167508.6"; transcript_id "4f7fed84-7cac-481b-a04f-03b323c4c796_ENSG00000167508.6"; exon_number "7"; exon_id "4f7fed84-7cac-481b-a04f-03b323c4c796_ENSG00000167508.6.7";
chr16	/dev/stdin	CDS	88723844	88723990	.	-	0	gene_id "4f7fed84-7cac-481b-a04f-03b323c4c796_ENSG00000167508.6"; transcript_id "4f7fed84-7cac-481b-a04f-03b323c4c796_ENSG00000167508.6"; exon_number "7"; exon_id "4f7fed84-7cac-481b-a04f-03b323c4c796_ENSG00000167508.6.7";
chr16	/dev/stdin	exon	88724323	88724437	.	-	.	gene_id "4f7fed84-7cac-481b-a04f-03b323c4c796_ENSG00000167508.6"; transcript_id "4f7fed84-7cac-481b-a04f-03b323c4c796_ENSG00000167508.6"; exon_number "8"; exon_id "4f7fed84-7cac-481b-a04f-03b323c4c796_ENSG00000167508.6.8";
chr16	/dev/stdin	CDS	88724323	88724437	.	-	1	gene_id "4f7fed84-7cac-481b-a04f-03b323c4c796_ENSG00000167508.6"; transcript_id "4f7fed84-7cac-481b-a04f-03b323c4c796_ENSG00000167508.6"; exon_number "8"; exon_id "4f7fed84-7cac-481b-a04f-03b323c4c796_ENSG00000167508.6.8";
chr16	/dev/stdin	exon	88725058	88725128	.	-	.	gene_id "4f7fed84-7cac-481b-a04f-03b323c4c796_ENSG00000167508.6"; transcript_id "4f7fed84-7cac-481b-a04f-03b323c4c796_ENSG00000167508.6"; exon_number "9"; exon_id "4f7fed84-7cac-481b-a04f-03b323c4c796_ENSG00000167508.6.9";
chr16	/dev/stdin	CDS	88725058	88725128	.	-	0	gene_id "4f7fed84-7cac-481b-a04f-03b323c4c796_ENSG00000167508.6"; transcript_id "4f7fed84-7cac-481b-a04f-03b323c4c796_ENSG00000167508.6"; exon_number "9"; exon_id "4f7fed84-7cac-481b-a04f-03b323c4c796_ENSG00000167508.6.9";
chr16	/dev/stdin	exon	88726928	88727045	.	-	.	gene_id "4f7fed84-7cac-481b-a04f-03b323c4c796_ENSG00000167508.6"; transcript_id "4f7fed84-7cac-481b-a04f-03b323c4c796_ENSG00000167508.6"; exon_number "10"; exon_id "4f7fed84-7cac-481b-a04f-03b323c4c796_ENSG00000167508.6.10";
chr16	/dev/stdin	CDS	88726928	88727045	.	-	1	gene_id "4f7fed84-7cac-481b-a04f-03b323c4c796_ENSG00000167508.6"; transcript_id "4f7fed84-7cac-481b-a04f-03b323c4c796_ENSG00000167508.6"; exon_number "10"; exon_id "4f7fed84-7cac-481b-a04f-03b323c4c796_ENSG00000167508.6.10";
chr16	/dev/stdin	exon	88727156	88727246	.	-	.	gene_id "4f7fed84-7cac-481b-a04f-03b323c4c796_ENSG00000167508.6"; transcript_id "4f7fed84-7cac-481b-a04f-03b323c4c796_ENSG00000167508.6"; exon_number "11"; exon_id "4f7fed84-7cac-481b-a04f-03b323c4c796_ENSG00000167508.6.11";
chr16	/dev/stdin	CDS	88727156	88727246	.	-	2	gene_id "4f7fed84-7cac-481b-a04f-03b323c4c796_ENSG00000167508.6"; transcript_id "4f7fed84-7cac-481b-a04f-03b323c4c796_ENSG00000167508.6"; exon_number "11"; exon_id "4f7fed84-7cac-481b-a04f-03b323c4c796_ENSG00000167508.6.11";
chr16	/dev/stdin	exon	88729419	88729437	.	-	.	gene_id "4f7fed84-7cac-481b-a04f-03b323c4c796_ENSG00000167508.6"; transcript_id "4f7fed84-7cac-481b-a04f-03b323c4c796_ENSG00000167508.6"; exon_number "12"; exon_id "4f7fed84-7cac-481b-a04f-03b323c4c796_ENSG00000167508.6.12";
chr16	/dev/stdin	CDS	88729419	88729437	.	-	0	gene_id "4f7fed84-7cac-481b-a04f-03b323c4c796_ENSG00000167508.6"; transcript_id "4f7fed84-7cac-481b-a04f-03b323c4c796_ENSG00000167508.6"; exon_number "12"; exon_id "4f7fed84-7cac-481b-a04f-03b323c4c796_ENSG00000167508.6.12";
chr16	/dev/stdin	start_codon	88729435	88729437	.	-	0	gene_id "4f7fed84-7cac-481b-a04f-03b323c4c796_ENSG00000167508.6"; transcript_id "4f7fed84-7cac-481b-a04f-03b323c4c796_ENSG00000167508.6"; exon_number "12"; exon_id "4f7fed84-7cac-481b-a04f-03b323c4c796_ENSG00000167508.6.12";
chr16	/dev/stdin	stop_codon	88718344	88718346	.	-	0	gene_id "4f7fed84-7cac-481b-a04f-03b323c4c796_ENSG00000167508.6"; transcript_id "4f7fed84-7cac-481b-a04f-03b323c4c796_ENSG00000167508.6"; exon_number "1"; exon_id "4f7fed84-7cac-481b-a04f-03b323c4c796_ENSG00000167508.6.1";
chr16	/dev/stdin	transcript	88718344	88729437	.	-	.	gene_id "6d2257f1-2fd5-40bb-8367-6aa1a7ac7f1f_ENSG00000167508.6"; transcript_id "6d2257f1-2fd5-40bb-8367-6aa1a7ac7f1f_ENSG00000167508.6";
chr16	/dev/stdin	exon	88718344	88719013	.	-	.	gene_id "6d2257f1-2fd5-40bb-8367-6aa1a7ac7f1f_ENSG00000167508.6"; transcript_id "6d2257f1-2fd5-40bb-8367-6aa1a7ac7f1f_ENSG00000167508.6"; exon_number "1"; exon_id "6d2257f1-2fd5-40bb-8367-6aa1a7ac7f1f_ENSG00000167508.6.1";
chr16	/dev/stdin	CDS	88718344	88719013	.	-	2	gene_id "6d2257f1-2fd5-40bb-8367-6aa1a7ac7f1f_ENSG00000167508.6"; transcript_id "6d2257f1-2fd5-40bb-8367-6aa1a7ac7f1f_ENSG00000167508.6"; exon_number "1"; exon_id "6d2257f1-2fd5-40bb-8367-6aa1a7ac7f1f_ENSG00000167508.6.1";
chr16	/dev/stdin	exon	88719708	88719816	.	-	.	gene_id "6d2257f1-2fd5-40bb-8367-6aa1a7ac7f1f_ENSG00000167508.6"; transcript_id "6d2257f1-2fd5-40bb-8367-6aa1a7ac7f1f_ENSG00000167508.6"; exon_number "2"; exon_id "6d2257f1-2fd5-40bb-8367-6aa1a7ac7f1f_ENSG00000167508.6.2";
chr16	/dev/stdin	CDS	88719708	88719816	.	-	0	gene_id "6d2257f1-2fd5-40bb-8367-6aa1a7ac7f1f_ENSG00000167508.6"; transcript_id "6d2257f1-2fd5-40bb-8367-6aa1a7ac7f1f_ENSG00000167508.6"; exon_number "2"; exon_id "6d2257f1-2fd5-40bb-8367-6aa1a7ac7f1f_ENSG00000167508.6.2";
chr16	/dev/stdin	exon	88721100	88721215	.	-	.	gene_id "6d2257f1-2fd5-40bb-8367-6aa1a7ac7f1f_ENSG00000167508.6"; transcript_id "6d2257f1-2fd5-40bb-8367-6aa1a7ac7f1f_ENSG00000167508.6"; exon_number "3"; exon_id "6d2257f1-2fd5-40bb-8367-6aa1a7ac7f1f_ENSG00000167508.6.3";
chr16	/dev/stdin	CDS	88721100	88721215	.	-	2	gene_id "6d2257f1-2fd5-40bb-8367-6aa1a7ac7f1f_ENSG00000167508.6"; transcript_id "6d2257f1-2fd5-40bb-8367-6aa1a7ac7f1f_ENSG00000167508.6"; exon_number "3"; exon_id "6d2257f1-2fd5-40bb-8367-6aa1a7ac7f1f_ENSG00000167508.6.3";
chr16	/dev/stdin	exon	88721607	88721825	.	-	.	gene_id "6d2257f1-2fd5-40bb-8367-6aa1a7ac7f1f_ENSG00000167508.6"; transcript_id "6d2257f1-2fd5-40bb-8367-6aa1a7ac7f1f_ENSG00000167508.6"; exon_number "4"; exon_id "6d2257f1-2fd5-40bb-8367-6aa1a7ac7f1f_ENSG00000167508.6.4";
chr16	/dev/stdin	CDS	88721607	88721825	.	-	2	gene_id "6d2257f1-2fd5-40bb-8367-6aa1a7ac7f1f_ENSG00000167508.6"; transcript_id "6d2257f1-2fd5-40bb-8367-6aa1a7ac7f1f_ENSG00000167508.6"; exon_number "4"; exon_id "6d2257f1-2fd5-40bb-8367-6aa1a7ac7f1f_ENSG00000167508.6.4";
chr16	/dev/stdin	exon	88722064	88722138	.	-	.	gene_id "6d2257f1-2fd5-40bb-8367-6aa1a7ac7f1f_ENSG00000167508.6"; transcript_id "6d2257f1-2fd5-40bb-8367-6aa1a7ac7f1f_ENSG00000167508.6"; exon_number "5"; exon_id "6d2257f1-2fd5-40bb-8367-6aa1a7ac7f1f_ENSG00000167508.6.5";
chr16	/dev/stdin	CDS	88722064	88722138	.	-	2	gene_id "6d2257f1-2fd5-40bb-8367-6aa1a7ac7f1f_ENSG00000167508.6"; transcript_id "6d2257f1-2fd5-40bb-8367-6aa1a7ac7f1f_ENSG00000167508.6"; exon_number "5"; exon_id "6d2257f1-2fd5-40bb-8367-6aa1a7ac7f1f_ENSG00000167508.6.5";
chr16	/dev/stdin	exon	88722513	88722712	.	-	.	gene_id "6d2257f1-2fd5-40bb-8367-6aa1a7ac7f1f_ENSG00000167508.6"; transcript_id "6d2257f1-2fd5-40bb-8367-6aa1a7ac7f1f_ENSG00000167508.6"; exon_number "6"; exon_id "6d2257f1-2fd5-40bb-8367-6aa1a7ac7f1f_ENSG00000167508.6.6";
chr16	/dev/stdin	CDS	88722513	88722712	.	-	1	gene_id "6d2257f1-2fd5-40bb-8367-6aa1a7ac7f1f_ENSG00000167508.6"; transcript_id "6d2257f1-2fd5-40bb-8367-6aa1a7ac7f1f_ENSG00000167508.6"; exon_number "6"; exon_id "6d2257f1-2fd5-40bb-8367-6aa1a7ac7f1f_ENSG00000167508.6.6";
chr16	/dev/stdin	exon	88723844	88723990	.	-	.	gene_id "6d2257f1-2fd5-40bb-8367-6aa1a7ac7f1f_ENSG00000167508.6"; transcript_id "6d2257f1-2fd5-40bb-8367-6aa1a7ac7f1f_ENSG00000167508.6"; exon_number "7"; exon_id "6d2257f1-2fd5-40bb-8367-6aa1a7ac7f1f_ENSG00000167508.6.7";
chr16	/dev/stdin	CDS	88723844	88723990	.	-	1	gene_id "6d2257f1-2fd5-40bb-8367-6aa1a7ac7f1f_ENSG00000167508.6"; transcript_id "6d2257f1-2fd5-40bb-8367-6aa1a7ac7f1f_ENSG00000167508.6"; exon_number "7"; exon_id "6d2257f1-2fd5-40bb-8367-6aa1a7ac7f1f_ENSG00000167508.6.7";
chr16	/dev/stdin	exon	88724323	88724437	.	-	.	gene_id "6d2257f1-2fd5-40bb-8367-6aa1a7ac7f1f_ENSG00000167508.6"; transcript_id "6d2257f1-2fd5-40bb-8367-6aa1a7ac7f1f_ENSG00000167508.6"; exon_number "8"; exon_id "6d2257f1-2fd5-40bb-8367-6aa1a7ac7f1f_ENSG00000167508.6.8";
chr16	/dev/stdin	CDS	88724323	88724437	.	-	2	gene_id "6d2257f1-2fd5-40bb-8367-6aa1a7ac7f1f_ENSG00000167508.6"; transcript_id "6d2257f1-2fd5-40bb-8367-6aa1a7ac7f1f_ENSG00000167508.6"; exon_number "8"; exon_id "6d2257f1-2fd5-40bb-8367-6aa1a7ac7f1f_ENSG00000167508.6.8";
chr16	/dev/stdin	exon	88725058	88725128	.	-	.	gene_id "6d2257f1-2fd5-40bb-8367-6aa1a7ac7f1f_ENSG00000167508.6"; transcript_id "6d2257f1-2fd5-40bb-8367-6aa1a7ac7f1f_ENSG00000167508.6"; exon_number "9"; exon_id "6d2257f1-2fd5-40bb-8367-6aa1a7ac7f1f_ENSG00000167508.6.9";
chr16	/dev/stdin	CDS	88725058	88725128	.	-	1	gene_id "6d2257f1-2fd5-40bb-8367-6aa1a7ac7f1f_ENSG00000167508.6"; transcript_id "6d2257f1-2fd5-40bb-8367-6aa1a7ac7f1f_ENSG00000167508.6"; exon_number "9"; exon_id "6d2257f1-2fd5-40bb-8367-6aa1a7ac7f1f_ENSG00000167508.6.9";
chr16	/dev/stdin	exon	88726928	88727045	.	-	.	gene_id "6d2257f1-2fd5-40bb-8367-6aa1a7ac7f1f_ENSG00000167508.6"; transcript_id "6d2257f1-2fd5-40bb-8367-6aa1a7ac7f1f_ENSG00000167508.6"; exon_number "10"; exon_id "6d2257f1-2fd5-40bb-8367-6aa1a7ac7f1f_ENSG00000167508.6.10";
chr16	/dev/stdin	CDS	88726928	88727045	.	-	2	gene_id "6d2257f1-2fd5-40bb-8367-6aa1a7ac7f1f_ENSG00000167508.6"; transcript_id "6d2257f1-2fd5-40bb-8367-6aa1a7ac7f1f_ENSG00000167508.6"; exon_number "10"; exon_id "6d2257f1-2fd5-40bb-8367-6aa1a7ac7f1f_ENSG00000167508.6.10";
chr16	/dev/stdin	exon	88729419	88729437	.	-	.	gene_id "6d2257f1-2fd5-40bb-8367-6aa1a7ac7f1f_ENSG00000167508.6"; transcript_id "6d2257f1-2fd5-40bb-8367-6aa1a7ac7f1f_ENSG00000167508.6"; exon_number "11"; exon_id "6d2257f1-2fd5-40bb-8367-6aa1a7ac7f1f_ENSG00000167508.6.11";
chr16	/dev/stdin	CDS	88729419	88729437	.	-	0	gene_id "6d2257f1-2fd5-40bb-8367-6aa1a7ac7f1f_ENSG00000167508.6"; transcript_id "6d2257f1-2fd5-40bb-8367-6aa1a7ac7f1f_ENSG00000167508.6"; exon_number "11"; exon_id "6d2257f1-2fd5-40bb-8367-6aa1a7ac7f1f_ENSG00000167508.6.11";
chr16	/dev/stdin	start_codon	88729435	88729437	.	-	0	gene_id "6d2257f1-2fd5-40bb-8367-6aa1a7ac7f1f_ENSG00000167508.6"; transcript_id "6d2257f1-2fd5-40bb-8367-6aa1a7ac7f1f_ENSG00000167508.6"; exon_number "11"; exon_id "6d2257f1-2fd5-40bb-8367-6aa1a7ac7f1f_ENSG00000167508.6.11";
chr16	/dev/stdin	transcript	88718344	88729437	.	-	.	gene_id "c69bc830-eb42-4cd5-82f2-7ccdf6d6d3fa_ENSG00000167508.6"; transcript_id "c69bc830-eb42-4cd5-82f2-7ccdf6d6d3fa_ENSG00000167508.6";
chr16	/dev/stdin	exon	88718344	88719013	.	-	.	gene_id "c69bc830-eb42-4cd5-82f2-7ccdf6d6d3fa_ENSG00000167508.6"; transcript_id "c69bc830-eb42-4cd5-82f2-7ccdf6d6d3fa_ENSG00000167508.6"; exon_number "1"; exon_id "c69bc830-eb42-4cd5-82f2-7ccdf6d6d3fa_ENSG00000167508.6.1";
chr16	/dev/stdin	CDS	88718344	88719013	.	-	0	gene_id "c69bc830-eb42-4cd5-82f2-7ccdf6d6d3fa_ENSG00000167508.6"; transcript_id "c69bc830-eb42-4cd5-82f2-7ccdf6d6d3fa_ENSG00000167508.6"; exon_number "1"; exon_id "c69bc830-eb42-4cd5-82f2-7ccdf6d6d3fa_ENSG00000167508.6.1";
chr16	/dev/stdin	exon	88719708	88719816	.	-	.	gene_id "c69bc830-eb42-4cd5-82f2-7ccdf6d6d3fa_ENSG00000167508.6"; transcript_id "c69bc830-eb42-4cd5-82f2-7ccdf6d6d3fa_ENSG00000167508.6"; exon_number "2"; exon_id "c69bc830-eb42-4cd5-82f2-7ccdf6d6d3fa_ENSG00000167508.6.2";
chr16	/dev/stdin	CDS	88719708	88719816	.	-	1	gene_id "c69bc830-eb42-4cd5-82f2-7ccdf6d6d3fa_ENSG00000167508.6"; transcript_id "c69bc830-eb42-4cd5-82f2-7ccdf6d6d3fa_ENSG00000167508.6"; exon_number "2"; exon_id "c69bc830-eb42-4cd5-82f2-7ccdf6d6d3fa_ENSG00000167508.6.2";
chr16	/dev/stdin	exon	88721100	88721215	.	-	.	gene_id "c69bc830-eb42-4cd5-82f2-7ccdf6d6d3fa_ENSG00000167508.6"; transcript_id "c69bc830-eb42-4cd5-82f2-7ccdf6d6d3fa_ENSG00000167508.6"; exon_number "3"; exon_id "c69bc830-eb42-4cd5-82f2-7ccdf6d6d3fa_ENSG00000167508.6.3";
chr16	/dev/stdin	CDS	88721100	88721215	.	-	0	gene_id "c69bc830-eb42-4cd5-82f2-7ccdf6d6d3fa_ENSG00000167508.6"; transcript_id "c69bc830-eb42-4cd5-82f2-7ccdf6d6d3fa_ENSG00000167508.6"; exon_number "3"; exon_id "c69bc830-eb42-4cd5-82f2-7ccdf6d6d3fa_ENSG00000167508.6.3";
chr16	/dev/stdin	exon	88721607	88721825	.	-	.	gene_id "c69bc830-eb42-4cd5-82f2-7ccdf6d6d3fa_ENSG00000167508.6"; transcript_id "c69bc830-eb42-4cd5-82f2-7ccdf6d6d3fa_ENSG00000167508.6"; exon_number "4"; exon_id "c69bc830-eb42-4cd5-82f2-7ccdf6d6d3fa_ENSG00000167508.6.4";
chr16	/dev/stdin	CDS	88721607	88721825	.	-	0	gene_id "c69bc830-eb42-4cd5-82f2-7ccdf6d6d3fa_ENSG00000167508.6"; transcript_id "c69bc830-eb42-4cd5-82f2-7ccdf6d6d3fa_ENSG00000167508.6"; exon_number "4"; exon_id "c69bc830-eb42-4cd5-82f2-7ccdf6d6d3fa_ENSG00000167508.6.4";
chr16	/dev/stdin	exon	88722513	88722712	.	-	.	gene_id "c69bc830-eb42-4cd5-82f2-7ccdf6d6d3fa_ENSG00000167508.6"; transcript_id "c69bc830-eb42-4cd5-82f2-7ccdf6d6d3fa_ENSG00000167508.6"; exon_number "5"; exon_id "c69bc830-eb42-4cd5-82f2-7ccdf6d6d3fa_ENSG00000167508.6.5";
chr16	/dev/stdin	CDS	88722513	88722712	.	-	2	gene_id "c69bc830-eb42-4cd5-82f2-7ccdf6d6d3fa_ENSG00000167508.6"; transcript_id "c69bc830-eb42-4cd5-82f2-7ccdf6d6d3fa_ENSG00000167508.6"; exon_number "5"; exon_id "c69bc830-eb42-4cd5-82f2-7ccdf6d6d3fa_ENSG00000167508.6.5";
chr16	/dev/stdin	exon	88723844	88723990	.	-	.	gene_id "c69bc830-eb42-4cd5-82f2-7ccdf6d6d3fa_ENSG00000167508.6"; transcript_id "c69bc830-eb42-4cd5-82f2-7ccdf6d6d3fa_ENSG00000167508.6"; exon_number "6"; exon_id "c69bc830-eb42-4cd5-82f2-7ccdf6d6d3fa_ENSG00000167508.6.6";
chr16	/dev/stdin	CDS	88723844	88723990	.	-	2	gene_id "c69bc830-eb42-4cd5-82f2-7ccdf6d6d3fa_ENSG00000167508.6"; transcript_id "c69bc830-eb42-4cd5-82f2-7ccdf6d6d3fa_ENSG00000167508.6"; exon_number "6"; exon_id "c69bc830-eb42-4cd5-82f2-7ccdf6d6d3fa_ENSG00000167508.6.6";
chr16	/dev/stdin	exon	88724323	88724437	.	-	.	gene_id "c69bc830-eb42-4cd5-82f2-7ccdf6d6d3fa_ENSG00000167508.6"; transcript_id "c69bc830-eb42-4cd5-82f2-7ccdf6d6d3fa_ENSG00000167508.6"; exon_number "7"; exon_id "c69bc830-eb42-4cd5-82f2-7ccdf6d6d3fa_ENSG00000167508.6.7";
chr16	/dev/stdin	CDS	88724323	88724437	.	-	0	gene_id "c69bc830-eb42-4cd5-82f2-7ccdf6d6d3fa_ENSG00000167508.6"; transcript_id "c69bc830-eb42-4cd5-82f2-7ccdf6d6d3fa_ENSG00000167508.6"; exon_number "7"; exon_id "c69bc830-eb42-4cd5-82f2-7ccdf6d6d3fa_ENSG00000167508.6.7";
chr16	/dev/stdin	exon	88725058	88725128	.	-	.	gene_id "c69bc830-eb42-4cd5-82f2-7ccdf6d6d3fa_ENSG00000167508.6"; transcript_id "c69bc830-eb42-4cd5-82f2-7ccdf6d6d3fa_ENSG00000167508.6"; exon_number "8"; exon_id "c69bc830-eb42-4cd5-82f2-7ccdf6d6d3fa_ENSG00000167508.6.8";
chr16	/dev/stdin	CDS	88725058	88725128	.	-	2	gene_id "c69bc830-eb42-4cd5-82f2-7ccdf6d6d3fa_ENSG00000167508.6"; transcript_id "c69bc830-eb42-4cd5-82f2-7ccdf6d6d3fa_ENSG00000167508.6"; exon_number "8"; exon_id "c69bc830-eb42-4cd5-82f2-7ccdf6d6d3fa_ENSG00000167508.6.8";
chr16	/dev/stdin	exon	88729419	88729437	.	-	.	gene_id "c69bc830-eb42-4cd5-82f2-7ccdf6d6d3fa_ENSG00000167508.6"; transcript_id "c69bc830-eb42-4cd5-82f2-7ccdf6d6d3fa_ENSG00000167508.6"; exon_number "9"; exon_id "c69bc830-eb42-4cd5-82f2-7ccdf6d6d3fa_ENSG00000167508.6.9";
chr16	/dev/stdin	CDS	88729419	88729437	.	-	0	gene_id "c69bc830-eb42-4cd5-82f2-7ccdf6d6d3fa_ENSG00000167508.6"; transcript_id "c69bc830-eb42-4cd5-82f2-7ccdf6d6d3fa_ENSG00000167508.6"; exon_number "9"; exon_id "c69bc830-eb42-4cd5-82f2-7ccdf6d6d3fa_ENSG00000167508.6.9";
chr16	/dev/stdin	start_codon	88729435	88729437	.	-	0	gene_id "c69bc830-eb42-4cd5-82f2-7ccdf6d6d3fa_ENSG00000167508.6"; transcript_id "c69bc830-eb42-4cd5-82f2-7ccdf6d6d3fa_ENSG00000167508.6"; exon_number "9"; exon_id "c69bc830-eb42-4cd5-82f2-7ccdf6d6d3fa_ENSG00000167508.6.9";
chr16	/dev/stdin	transcript	88718344	88729437	.	-	.	gene_id "41856eae-cc78-4bd5-b9f4-621712777661_ENSG00000167508.6"; transcript_id "41856eae-cc78-4bd5-b9f4-621712777661_ENSG00000167508.6";
chr16	/dev/stdin	exon	88718344	88719013	.	-	.	gene_id "41856eae-cc78-4bd5-b9f4-621712777661_ENSG00000167508.6"; transcript_id "41856eae-cc78-4bd5-b9f4-621712777661_ENSG00000167508.6"; exon_number "1"; exon_id "41856eae-cc78-4bd5-b9f4-621712777661_ENSG00000167508.6.1";
chr16	/dev/stdin	CDS	88718347	88719013	.	-	1	gene_id "41856eae-cc78-4bd5-b9f4-621712777661_ENSG00000167508.6"; transcript_id "41856eae-cc78-4bd5-b9f4-621712777661_ENSG00000167508.6"; exon_number "1"; exon_id "41856eae-cc78-4bd5-b9f4-621712777661_ENSG00000167508.6.1";
chr16	/dev/stdin	exon	88719708	88719816	.	-	.	gene_id "41856eae-cc78-4bd5-b9f4-621712777661_ENSG00000167508.6"; transcript_id "41856eae-cc78-4bd5-b9f4-621712777661_ENSG00000167508.6"; exon_number "2"; exon_id "41856eae-cc78-4bd5-b9f4-621712777661_ENSG00000167508.6.2";
chr16	/dev/stdin	CDS	88719708	88719816	.	-	2	gene_id "41856eae-cc78-4bd5-b9f4-621712777661_ENSG00000167508.6"; transcript_id "41856eae-cc78-4bd5-b9f4-621712777661_ENSG00000167508.6"; exon_number "2"; exon_id "41856eae-cc78-4bd5-b9f4-621712777661_ENSG00000167508.6.2";
chr16	/dev/stdin	exon	88721100	88721215	.	-	.	gene_id "41856eae-cc78-4bd5-b9f4-621712777661_ENSG00000167508.6"; transcript_id "41856eae-cc78-4bd5-b9f4-621712777661_ENSG00000167508.6"; exon_number "3"; exon_id "41856eae-cc78-4bd5-b9f4-621712777661_ENSG00000167508.6.3";
chr16	/dev/stdin	CDS	88721100	88721215	.	-	1	gene_id "41856eae-cc78-4bd5-b9f4-621712777661_ENSG00000167508.6"; transcript_id "41856eae-cc78-4bd5-b9f4-621712777661_ENSG00000167508.6"; exon_number "3"; exon_id "41856eae-cc78-4bd5-b9f4-621712777661_ENSG00000167508.6.3";
chr16	/dev/stdin	exon	88721607	88721825	.	-	.	gene_id "41856eae-cc78-4bd5-b9f4-621712777661_ENSG00000167508.6"; transcript_id "41856eae-cc78-4bd5-b9f4-621712777661_ENSG00000167508.6"; exon_number "4"; exon_id "41856eae-cc78-4bd5-b9f4-621712777661_ENSG00000167508.6.4";
chr16	/dev/stdin	CDS	88721607	88721825	.	-	1	gene_id "41856eae-cc78-4bd5-b9f4-621712777661_ENSG00000167508.6"; transcript_id "41856eae-cc78-4bd5-b9f4-621712777661_ENSG00000167508.6"; exon_number "4"; exon_id "41856eae-cc78-4bd5-b9f4-621712777661_ENSG00000167508.6.4";
chr16	/dev/stdin	exon	88722064	88722138	.	-	.	gene_id "41856eae-cc78-4bd5-b9f4-621712777661_ENSG00000167508.6"; transcript_id "41856eae-cc78-4bd5-b9f4-621712777661_ENSG00000167508.6"; exon_number "5"; exon_id "41856eae-cc78-4bd5-b9f4-621712777661_ENSG00000167508.6.5";
chr16	/dev/stdin	CDS	88722064	88722138	.	-	1	gene_id "41856eae-cc78-4bd5-b9f4-621712777661_ENSG00000167508.6"; transcript_id "41856eae-cc78-4bd5-b9f4-621712777661_ENSG00000167508.6"; exon_number "5"; exon_id "41856eae-cc78-4bd5-b9f4-621712777661_ENSG00000167508.6.5";
chr16	/dev/stdin	exon	88722513	88722712	.	-	.	gene_id "41856eae-cc78-4bd5-b9f4-621712777661_ENSG00000167508.6"; transcript_id "41856eae-cc78-4bd5-b9f4-621712777661_ENSG00000167508.6"; exon_number "6"; exon_id "41856eae-cc78-4bd5-b9f4-621712777661_ENSG00000167508.6.6";
chr16	/dev/stdin	CDS	88722513	88722712	.	-	0	gene_id "41856eae-cc78-4bd5-b9f4-621712777661_ENSG00000167508.6"; transcript_id "41856eae-cc78-4bd5-b9f4-621712777661_ENSG00000167508.6"; exon_number "6"; exon_id "41856eae-cc78-4bd5-b9f4-621712777661_ENSG00000167508.6.6";
chr16	/dev/stdin	exon	88723844	88723990	.	-	.	gene_id "41856eae-cc78-4bd5-b9f4-621712777661_ENSG00000167508.6"; transcript_id "41856eae-cc78-4bd5-b9f4-621712777661_ENSG00000167508.6"; exon_number "7"; exon_id "41856eae-cc78-4bd5-b9f4-621712777661_ENSG00000167508.6.7";
chr16	/dev/stdin	CDS	88723844	88723990	.	-	0	gene_id "41856eae-cc78-4bd5-b9f4-621712777661_ENSG00000167508.6"; transcript_id "41856eae-cc78-4bd5-b9f4-621712777661_ENSG00000167508.6"; exon_number "7"; exon_id "41856eae-cc78-4bd5-b9f4-621712777661_ENSG00000167508.6.7";
chr16	/dev/stdin	exon	88724323	88724437	.	-	.	gene_id "41856eae-cc78-4bd5-b9f4-621712777661_ENSG00000167508.6"; transcript_id "41856eae-cc78-4bd5-b9f4-621712777661_ENSG00000167508.6"; exon_number "8"; exon_id "41856eae-cc78-4bd5-b9f4-621712777661_ENSG00000167508.6.8";
chr16	/dev/stdin	CDS	88724323	88724437	.	-	1	gene_id "41856eae-cc78-4bd5-b9f4-621712777661_ENSG00000167508.6"; transcript_id "41856eae-cc78-4bd5-b9f4-621712777661_ENSG00000167508.6"; exon_number "8"; exon_id "41856eae-cc78-4bd5-b9f4-621712777661_ENSG00000167508.6.8";
chr16	/dev/stdin	exon	88725058	88725128	.	-	.	gene_id "41856eae-cc78-4bd5-b9f4-621712777661_ENSG00000167508.6"; transcript_id "41856eae-cc78-4bd5-b9f4-621712777661_ENSG00000167508.6"; exon_number "9"; exon_id "41856eae-cc78-4bd5-b9f4-621712777661_ENSG00000167508.6.9";
chr16	/dev/stdin	CDS	88725058	88725128	.	-	0	gene_id "41856eae-cc78-4bd5-b9f4-621712777661_ENSG00000167508.6"; transcript_id "41856eae-cc78-4bd5-b9f4-621712777661_ENSG00000167508.6"; exon_number "9"; exon_id "41856eae-cc78-4bd5-b9f4-621712777661_ENSG00000167508.6.9";
chr16	/dev/stdin	exon	88729120	88729437	.	-	.	gene_id "41856eae-cc78-4bd5-b9f4-621712777661_ENSG00000167508.6"; transcript_id "41856eae-cc78-4bd5-b9f4-621712777661_ENSG00000167508.6"; exon_number "10"; exon_id "41856eae-cc78-4bd5-b9f4-621712777661_ENSG00000167508.6.10";
chr16	/dev/stdin	CDS	88729120	88729437	.	-	0	gene_id "41856eae-cc78-4bd5-b9f4-621712777661_ENSG00000167508.6"; transcript_id "41856eae-cc78-4bd5-b9f4-621712777661_ENSG00000167508.6"; exon_number "10"; exon_id "41856eae-cc78-4bd5-b9f4-621712777661_ENSG00000167508.6.10";
chr16	/dev/stdin	start_codon	88729435	88729437	.	-	0	gene_id "41856eae-cc78-4bd5-b9f4-621712777661_ENSG00000167508.6"; transcript_id "41856eae-cc78-4bd5-b9f4-621712777661_ENSG00000167508.6"; exon_number "10"; exon_id "41856eae-cc78-4bd5-b9f4-621712777661_ENSG00000167508.6.10";
chr16	/dev/stdin	stop_codon	88718344	88718346	.	-	0	gene_id "41856eae-cc78-4bd5-b9f4-621712777661_ENSG00000167508.6"; transcript_id "41856eae-cc78-4bd5-b9f4-621712777661_ENSG00000167508.6"; exon_number "1"; exon_id "41856eae-cc78-4bd5-b9f4-621712777661_ENSG00000167508.6.1";
chr16	/dev/stdin	transcript	88718344	88729437	.	-	.	gene_id "b9035eab-8eec-44e9-9844-b3c39433d415_ENSG00000167508.6"; transcript_id "b9035eab-8eec-44e9-9844-b3c39433d415_ENSG00000167508.6";
chr16	/dev/stdin	exon	88718344	88719013	.	-	.	gene_id "b9035eab-8eec-44e9-9844-b3c39433d415_ENSG00000167508.6"; transcript_id "b9035eab-8eec-44e9-9844-b3c39433d415_ENSG00000167508.6"; exon_number "1"; exon_id "b9035eab-8eec-44e9-9844-b3c39433d415_ENSG00000167508.6.1";
chr16	/dev/stdin	CDS	88718344	88719013	.	-	0	gene_id "b9035eab-8eec-44e9-9844-b3c39433d415_ENSG00000167508.6"; transcript_id "b9035eab-8eec-44e9-9844-b3c39433d415_ENSG00000167508.6"; exon_number "1"; exon_id "b9035eab-8eec-44e9-9844-b3c39433d415_ENSG00000167508.6.1";
chr16	/dev/stdin	exon	88719708	88719816	.	-	.	gene_id "b9035eab-8eec-44e9-9844-b3c39433d415_ENSG00000167508.6"; transcript_id "b9035eab-8eec-44e9-9844-b3c39433d415_ENSG00000167508.6"; exon_number "2"; exon_id "b9035eab-8eec-44e9-9844-b3c39433d415_ENSG00000167508.6.2";
chr16	/dev/stdin	CDS	88719708	88719816	.	-	1	gene_id "b9035eab-8eec-44e9-9844-b3c39433d415_ENSG00000167508.6"; transcript_id "b9035eab-8eec-44e9-9844-b3c39433d415_ENSG00000167508.6"; exon_number "2"; exon_id "b9035eab-8eec-44e9-9844-b3c39433d415_ENSG00000167508.6.2";
chr16	/dev/stdin	exon	88721100	88721215	.	-	.	gene_id "b9035eab-8eec-44e9-9844-b3c39433d415_ENSG00000167508.6"; transcript_id "b9035eab-8eec-44e9-9844-b3c39433d415_ENSG00000167508.6"; exon_number "3"; exon_id "b9035eab-8eec-44e9-9844-b3c39433d415_ENSG00000167508.6.3";
chr16	/dev/stdin	CDS	88721100	88721215	.	-	0	gene_id "b9035eab-8eec-44e9-9844-b3c39433d415_ENSG00000167508.6"; transcript_id "b9035eab-8eec-44e9-9844-b3c39433d415_ENSG00000167508.6"; exon_number "3"; exon_id "b9035eab-8eec-44e9-9844-b3c39433d415_ENSG00000167508.6.3";
chr16	/dev/stdin	exon	88721607	88721825	.	-	.	gene_id "b9035eab-8eec-44e9-9844-b3c39433d415_ENSG00000167508.6"; transcript_id "b9035eab-8eec-44e9-9844-b3c39433d415_ENSG00000167508.6"; exon_number "4"; exon_id "b9035eab-8eec-44e9-9844-b3c39433d415_ENSG00000167508.6.4";
chr16	/dev/stdin	CDS	88721607	88721825	.	-	0	gene_id "b9035eab-8eec-44e9-9844-b3c39433d415_ENSG00000167508.6"; transcript_id "b9035eab-8eec-44e9-9844-b3c39433d415_ENSG00000167508.6"; exon_number "4"; exon_id "b9035eab-8eec-44e9-9844-b3c39433d415_ENSG00000167508.6.4";
chr16	/dev/stdin	exon	88722064	88722138	.	-	.	gene_id "b9035eab-8eec-44e9-9844-b3c39433d415_ENSG00000167508.6"; transcript_id "b9035eab-8eec-44e9-9844-b3c39433d415_ENSG00000167508.6"; exon_number "5"; exon_id "b9035eab-8eec-44e9-9844-b3c39433d415_ENSG00000167508.6.5";
chr16	/dev/stdin	CDS	88722064	88722138	.	-	0	gene_id "b9035eab-8eec-44e9-9844-b3c39433d415_ENSG00000167508.6"; transcript_id "b9035eab-8eec-44e9-9844-b3c39433d415_ENSG00000167508.6"; exon_number "5"; exon_id "b9035eab-8eec-44e9-9844-b3c39433d415_ENSG00000167508.6.5";
chr16	/dev/stdin	exon	88722513	88722712	.	-	.	gene_id "b9035eab-8eec-44e9-9844-b3c39433d415_ENSG00000167508.6"; transcript_id "b9035eab-8eec-44e9-9844-b3c39433d415_ENSG00000167508.6"; exon_number "6"; exon_id "b9035eab-8eec-44e9-9844-b3c39433d415_ENSG00000167508.6.6";
chr16	/dev/stdin	CDS	88722513	88722712	.	-	2	gene_id "b9035eab-8eec-44e9-9844-b3c39433d415_ENSG00000167508.6"; transcript_id "b9035eab-8eec-44e9-9844-b3c39433d415_ENSG00000167508.6"; exon_number "6"; exon_id "b9035eab-8eec-44e9-9844-b3c39433d415_ENSG00000167508.6.6";
chr16	/dev/stdin	exon	88723554	88723655	.	-	.	gene_id "b9035eab-8eec-44e9-9844-b3c39433d415_ENSG00000167508.6"; transcript_id "b9035eab-8eec-44e9-9844-b3c39433d415_ENSG00000167508.6"; exon_number "7"; exon_id "b9035eab-8eec-44e9-9844-b3c39433d415_ENSG00000167508.6.7";
chr16	/dev/stdin	CDS	88723554	88723655	.	-	2	gene_id "b9035eab-8eec-44e9-9844-b3c39433d415_ENSG00000167508.6"; transcript_id "b9035eab-8eec-44e9-9844-b3c39433d415_ENSG00000167508.6"; exon_number "7"; exon_id "b9035eab-8eec-44e9-9844-b3c39433d415_ENSG00000167508.6.7";
chr16	/dev/stdin	exon	88723844	88723990	.	-	.	gene_id "b9035eab-8eec-44e9-9844-b3c39433d415_ENSG00000167508.6"; transcript_id "b9035eab-8eec-44e9-9844-b3c39433d415_ENSG00000167508.6"; exon_number "8"; exon_id "b9035eab-8eec-44e9-9844-b3c39433d415_ENSG00000167508.6.8";
chr16	/dev/stdin	CDS	88723844	88723990	.	-	2	gene_id "b9035eab-8eec-44e9-9844-b3c39433d415_ENSG00000167508.6"; transcript_id "b9035eab-8eec-44e9-9844-b3c39433d415_ENSG00000167508.6"; exon_number "8"; exon_id "b9035eab-8eec-44e9-9844-b3c39433d415_ENSG00000167508.6.8";
chr16	/dev/stdin	exon	88724323	88724437	.	-	.	gene_id "b9035eab-8eec-44e9-9844-b3c39433d415_ENSG00000167508.6"; transcript_id "b9035eab-8eec-44e9-9844-b3c39433d415_ENSG00000167508.6"; exon_number "9"; exon_id "b9035eab-8eec-44e9-9844-b3c39433d415_ENSG00000167508.6.9";
chr16	/dev/stdin	CDS	88724323	88724437	.	-	0	gene_id "b9035eab-8eec-44e9-9844-b3c39433d415_ENSG00000167508.6"; transcript_id "b9035eab-8eec-44e9-9844-b3c39433d415_ENSG00000167508.6"; exon_number "9"; exon_id "b9035eab-8eec-44e9-9844-b3c39433d415_ENSG00000167508.6.9";
chr16	/dev/stdin	exon	88725058	88725128	.	-	.	gene_id "b9035eab-8eec-44e9-9844-b3c39433d415_ENSG00000167508.6"; transcript_id "b9035eab-8eec-44e9-9844-b3c39433d415_ENSG00000167508.6"; exon_number "10"; exon_id "b9035eab-8eec-44e9-9844-b3c39433d415_ENSG00000167508.6.10";
chr16	/dev/stdin	CDS	88725058	88725128	.	-	2	gene_id "b9035eab-8eec-44e9-9844-b3c39433d415_ENSG00000167508.6"; transcript_id "b9035eab-8eec-44e9-9844-b3c39433d415_ENSG00000167508.6"; exon_number "10"; exon_id "b9035eab-8eec-44e9-9844-b3c39433d415_ENSG00000167508.6.10";
chr16	/dev/stdin	exon	88726928	88727045	.	-	.	gene_id "b9035eab-8eec-44e9-9844-b3c39433d415_ENSG00000167508.6"; transcript_id "b9035eab-8eec-44e9-9844-b3c39433d415_ENSG00000167508.6"; exon_number "11"; exon_id "b9035eab-8eec-44e9-9844-b3c39433d415_ENSG00000167508.6.11";
chr16	/dev/stdin	CDS	88726928	88727045	.	-	0	gene_id "b9035eab-8eec-44e9-9844-b3c39433d415_ENSG00000167508.6"; transcript_id "b9035eab-8eec-44e9-9844-b3c39433d415_ENSG00000167508.6"; exon_number "11"; exon_id "b9035eab-8eec-44e9-9844-b3c39433d415_ENSG00000167508.6.11";
chr16	/dev/stdin	exon	88727156	88727246	.	-	.	gene_id "b9035eab-8eec-44e9-9844-b3c39433d415_ENSG00000167508.6"; transcript_id "b9035eab-8eec-44e9-9844-b3c39433d415_ENSG00000167508.6"; exon_number "12"; exon_id "b9035eab-8eec-44e9-9844-b3c39433d415_ENSG00000167508.6.12";
chr16	/dev/stdin	CDS	88727156	88727246	.	-	1	gene_id "b9035eab-8eec-44e9-9844-b3c39433d415_ENSG00000167508.6"; transcript_id "b9035eab-8eec-44e9-9844-b3c39433d415_ENSG00000167508.6"; exon_number "12"; exon_id "b9035eab-8eec-44e9-9844-b3c39433d415_ENSG00000167508.6.12";
chr16	/dev/stdin	exon	88729120	88729189	.	-	.	gene_id "b9035eab-8eec-44e9-9844-b3c39433d415_ENSG00000167508.6"; transcript_id "b9035eab-8eec-44e9-9844-b3c39433d415_ENSG00000167508.6"; exon_number "13"; exon_id "b9035eab-8eec-44e9-9844-b3c39433d415_ENSG00000167508.6.13";
chr16	/dev/stdin	CDS	88729120	88729189	.	-	2	gene_id "b9035eab-8eec-44e9-9844-b3c39433d415_ENSG00000167508.6"; transcript_id "b9035eab-8eec-44e9-9844-b3c39433d415_ENSG00000167508.6"; exon_number "13"; exon_id "b9035eab-8eec-44e9-9844-b3c39433d415_ENSG00000167508.6.13";
chr16	/dev/stdin	exon	88729419	88729437	.	-	.	gene_id "b9035eab-8eec-44e9-9844-b3c39433d415_ENSG00000167508.6"; transcript_id "b9035eab-8eec-44e9-9844-b3c39433d415_ENSG00000167508.6"; exon_number "14"; exon_id "b9035eab-8eec-44e9-9844-b3c39433d415_ENSG00000167508.6.14";
chr16	/dev/stdin	CDS	88729419	88729437	.	-	0	gene_id "b9035eab-8eec-44e9-9844-b3c39433d415_ENSG00000167508.6"; transcript_id "b9035eab-8eec-44e9-9844-b3c39433d415_ENSG00000167508.6"; exon_number "14"; exon_id "b9035eab-8eec-44e9-9844-b3c39433d415_ENSG00000167508.6.14";
chr16	/dev/stdin	start_codon	88729435	88729437	.	-	0	gene_id "b9035eab-8eec-44e9-9844-b3c39433d415_ENSG00000167508.6"; transcript_id "b9035eab-8eec-44e9-9844-b3c39433d415_ENSG00000167508.6"; exon_number "14"; exon_id "b9035eab-8eec-44e9-9844-b3c39433d415_ENSG00000167508.6.14";
chr16	/dev/stdin	transcript	88718344	88727428	.	-	.	gene_id "e386132d-b701-48ee-ab97-6f03048deccb_ENSG00000167508.6"; transcript_id "e386132d-b701-48ee-ab97-6f03048deccb_ENSG00000167508.6";
chr16	/dev/stdin	exon	88718344	88719013	.	-	.	gene_id "e386132d-b701-48ee-ab97-6f03048deccb_ENSG00000167508.6"; transcript_id "e386132d-b701-48ee-ab97-6f03048deccb_ENSG00000167508.6"; exon_number "1"; exon_id "e386132d-b701-48ee-ab97-6f03048deccb_ENSG00000167508.6.1";
chr16	/dev/stdin	CDS	88718344	88719013	.	-	0	gene_id "e386132d-b701-48ee-ab97-6f03048deccb_ENSG00000167508.6"; transcript_id "e386132d-b701-48ee-ab97-6f03048deccb_ENSG00000167508.6"; exon_number "1"; exon_id "e386132d-b701-48ee-ab97-6f03048deccb_ENSG00000167508.6.1";
chr16	/dev/stdin	exon	88719708	88719816	.	-	.	gene_id "e386132d-b701-48ee-ab97-6f03048deccb_ENSG00000167508.6"; transcript_id "e386132d-b701-48ee-ab97-6f03048deccb_ENSG00000167508.6"; exon_number "2"; exon_id "e386132d-b701-48ee-ab97-6f03048deccb_ENSG00000167508.6.2";
chr16	/dev/stdin	CDS	88719708	88719816	.	-	1	gene_id "e386132d-b701-48ee-ab97-6f03048deccb_ENSG00000167508.6"; transcript_id "e386132d-b701-48ee-ab97-6f03048deccb_ENSG00000167508.6"; exon_number "2"; exon_id "e386132d-b701-48ee-ab97-6f03048deccb_ENSG00000167508.6.2";
chr16	/dev/stdin	exon	88721100	88721215	.	-	.	gene_id "e386132d-b701-48ee-ab97-6f03048deccb_ENSG00000167508.6"; transcript_id "e386132d-b701-48ee-ab97-6f03048deccb_ENSG00000167508.6"; exon_number "3"; exon_id "e386132d-b701-48ee-ab97-6f03048deccb_ENSG00000167508.6.3";
chr16	/dev/stdin	CDS	88721100	88721215	.	-	0	gene_id "e386132d-b701-48ee-ab97-6f03048deccb_ENSG00000167508.6"; transcript_id "e386132d-b701-48ee-ab97-6f03048deccb_ENSG00000167508.6"; exon_number "3"; exon_id "e386132d-b701-48ee-ab97-6f03048deccb_ENSG00000167508.6.3";
chr16	/dev/stdin	exon	88721607	88721825	.	-	.	gene_id "e386132d-b701-48ee-ab97-6f03048deccb_ENSG00000167508.6"; transcript_id "e386132d-b701-48ee-ab97-6f03048deccb_ENSG00000167508.6"; exon_number "4"; exon_id "e386132d-b701-48ee-ab97-6f03048deccb_ENSG00000167508.6.4";
chr16	/dev/stdin	CDS	88721607	88721825	.	-	0	gene_id "e386132d-b701-48ee-ab97-6f03048deccb_ENSG00000167508.6"; transcript_id "e386132d-b701-48ee-ab97-6f03048deccb_ENSG00000167508.6"; exon_number "4"; exon_id "e386132d-b701-48ee-ab97-6f03048deccb_ENSG00000167508.6.4";
chr16	/dev/stdin	exon	88722064	88722138	.	-	.	gene_id "e386132d-b701-48ee-ab97-6f03048deccb_ENSG00000167508.6"; transcript_id "e386132d-b701-48ee-ab97-6f03048deccb_ENSG00000167508.6"; exon_number "5"; exon_id "e386132d-b701-48ee-ab97-6f03048deccb_ENSG00000167508.6.5";
chr16	/dev/stdin	CDS	88722064	88722138	.	-	0	gene_id "e386132d-b701-48ee-ab97-6f03048deccb_ENSG00000167508.6"; transcript_id "e386132d-b701-48ee-ab97-6f03048deccb_ENSG00000167508.6"; exon_number "5"; exon_id "e386132d-b701-48ee-ab97-6f03048deccb_ENSG00000167508.6.5";
chr16	/dev/stdin	exon	88722513	88722712	.	-	.	gene_id "e386132d-b701-48ee-ab97-6f03048deccb_ENSG00000167508.6"; transcript_id "e386132d-b701-48ee-ab97-6f03048deccb_ENSG00000167508.6"; exon_number "6"; exon_id "e386132d-b701-48ee-ab97-6f03048deccb_ENSG00000167508.6.6";
chr16	/dev/stdin	CDS	88722513	88722712	.	-	2	gene_id "e386132d-b701-48ee-ab97-6f03048deccb_ENSG00000167508.6"; transcript_id "e386132d-b701-48ee-ab97-6f03048deccb_ENSG00000167508.6"; exon_number "6"; exon_id "e386132d-b701-48ee-ab97-6f03048deccb_ENSG00000167508.6.6";
chr16	/dev/stdin	exon	88723554	88723655	.	-	.	gene_id "e386132d-b701-48ee-ab97-6f03048deccb_ENSG00000167508.6"; transcript_id "e386132d-b701-48ee-ab97-6f03048deccb_ENSG00000167508.6"; exon_number "7"; exon_id "e386132d-b701-48ee-ab97-6f03048deccb_ENSG00000167508.6.7";
chr16	/dev/stdin	CDS	88723554	88723655	.	-	2	gene_id "e386132d-b701-48ee-ab97-6f03048deccb_ENSG00000167508.6"; transcript_id "e386132d-b701-48ee-ab97-6f03048deccb_ENSG00000167508.6"; exon_number "7"; exon_id "e386132d-b701-48ee-ab97-6f03048deccb_ENSG00000167508.6.7";
chr16	/dev/stdin	exon	88723844	88723990	.	-	.	gene_id "e386132d-b701-48ee-ab97-6f03048deccb_ENSG00000167508.6"; transcript_id "e386132d-b701-48ee-ab97-6f03048deccb_ENSG00000167508.6"; exon_number "8"; exon_id "e386132d-b701-48ee-ab97-6f03048deccb_ENSG00000167508.6.8";
chr16	/dev/stdin	CDS	88723844	88723990	.	-	2	gene_id "e386132d-b701-48ee-ab97-6f03048deccb_ENSG00000167508.6"; transcript_id "e386132d-b701-48ee-ab97-6f03048deccb_ENSG00000167508.6"; exon_number "8"; exon_id "e386132d-b701-48ee-ab97-6f03048deccb_ENSG00000167508.6.8";
chr16	/dev/stdin	exon	88724323	88724437	.	-	.	gene_id "e386132d-b701-48ee-ab97-6f03048deccb_ENSG00000167508.6"; transcript_id "e386132d-b701-48ee-ab97-6f03048deccb_ENSG00000167508.6"; exon_number "9"; exon_id "e386132d-b701-48ee-ab97-6f03048deccb_ENSG00000167508.6.9";
chr16	/dev/stdin	CDS	88724323	88724437	.	-	0	gene_id "e386132d-b701-48ee-ab97-6f03048deccb_ENSG00000167508.6"; transcript_id "e386132d-b701-48ee-ab97-6f03048deccb_ENSG00000167508.6"; exon_number "9"; exon_id "e386132d-b701-48ee-ab97-6f03048deccb_ENSG00000167508.6.9";
chr16	/dev/stdin	exon	88725058	88725128	.	-	.	gene_id "e386132d-b701-48ee-ab97-6f03048deccb_ENSG00000167508.6"; transcript_id "e386132d-b701-48ee-ab97-6f03048deccb_ENSG00000167508.6"; exon_number "10"; exon_id "e386132d-b701-48ee-ab97-6f03048deccb_ENSG00000167508.6.10";
chr16	/dev/stdin	CDS	88725058	88725128	.	-	2	gene_id "e386132d-b701-48ee-ab97-6f03048deccb_ENSG00000167508.6"; transcript_id "e386132d-b701-48ee-ab97-6f03048deccb_ENSG00000167508.6"; exon_number "10"; exon_id "e386132d-b701-48ee-ab97-6f03048deccb_ENSG00000167508.6.10";
chr16	/dev/stdin	exon	88726928	88727045	.	-	.	gene_id "e386132d-b701-48ee-ab97-6f03048deccb_ENSG00000167508.6"; transcript_id "e386132d-b701-48ee-ab97-6f03048deccb_ENSG00000167508.6"; exon_number "11"; exon_id "e386132d-b701-48ee-ab97-6f03048deccb_ENSG00000167508.6.11";
chr16	/dev/stdin	CDS	88726928	88727045	.	-	0	gene_id "e386132d-b701-48ee-ab97-6f03048deccb_ENSG00000167508.6"; transcript_id "e386132d-b701-48ee-ab97-6f03048deccb_ENSG00000167508.6"; exon_number "11"; exon_id "e386132d-b701-48ee-ab97-6f03048deccb_ENSG00000167508.6.11";
chr16	/dev/stdin	exon	88727156	88727428	.	-	.	gene_id "e386132d-b701-48ee-ab97-6f03048deccb_ENSG00000167508.6"; transcript_id "e386132d-b701-48ee-ab97-6f03048deccb_ENSG00000167508.6"; exon_number "12"; exon_id "e386132d-b701-48ee-ab97-6f03048deccb_ENSG00000167508.6.12";
chr16	/dev/stdin	CDS	88727156	88727428	.	-	0	gene_id "e386132d-b701-48ee-ab97-6f03048deccb_ENSG00000167508.6"; transcript_id "e386132d-b701-48ee-ab97-6f03048deccb_ENSG00000167508.6"; exon_number "12"; exon_id "e386132d-b701-48ee-ab97-6f03048deccb_ENSG00000167508.6.12";
chr16	/dev/stdin	start_codon	88727426	88727428	.	-	0	gene_id "e386132d-b701-48ee-ab97-6f03048deccb_ENSG00000167508.6"; transcript_id "e386132d-b701-48ee-ab97-6f03048deccb_ENSG00000167508.6"; exon_number "12"; exon_id "e386132d-b701-48ee-ab97-6f03048deccb_ENSG00000167508.6.12";
chr16	/dev/stdin	transcript	88718344	88729437	.	-	.	gene_id "e8065cfb-5013-407c-984a-f8da2a127e85_ENSG00000167508.6"; transcript_id "e8065cfb-5013-407c-984a-f8da2a127e85_ENSG00000167508.6";
chr16	/dev/stdin	exon	88718344	88719013	.	-	.	gene_id "e8065cfb-5013-407c-984a-f8da2a127e85_ENSG00000167508.6"; transcript_id "e8065cfb-5013-407c-984a-f8da2a127e85_ENSG00000167508.6"; exon_number "1"; exon_id "e8065cfb-5013-407c-984a-f8da2a127e85_ENSG00000167508.6.1";
chr16	/dev/stdin	CDS	88718347	88719013	.	-	1	gene_id "e8065cfb-5013-407c-984a-f8da2a127e85_ENSG00000167508.6"; transcript_id "e8065cfb-5013-407c-984a-f8da2a127e85_ENSG00000167508.6"; exon_number "1"; exon_id "e8065cfb-5013-407c-984a-f8da2a127e85_ENSG00000167508.6.1";
chr16	/dev/stdin	exon	88719708	88719816	.	-	.	gene_id "e8065cfb-5013-407c-984a-f8da2a127e85_ENSG00000167508.6"; transcript_id "e8065cfb-5013-407c-984a-f8da2a127e85_ENSG00000167508.6"; exon_number "2"; exon_id "e8065cfb-5013-407c-984a-f8da2a127e85_ENSG00000167508.6.2";
chr16	/dev/stdin	CDS	88719708	88719816	.	-	2	gene_id "e8065cfb-5013-407c-984a-f8da2a127e85_ENSG00000167508.6"; transcript_id "e8065cfb-5013-407c-984a-f8da2a127e85_ENSG00000167508.6"; exon_number "2"; exon_id "e8065cfb-5013-407c-984a-f8da2a127e85_ENSG00000167508.6.2";
chr16	/dev/stdin	exon	88721100	88721215	.	-	.	gene_id "e8065cfb-5013-407c-984a-f8da2a127e85_ENSG00000167508.6"; transcript_id "e8065cfb-5013-407c-984a-f8da2a127e85_ENSG00000167508.6"; exon_number "3"; exon_id "e8065cfb-5013-407c-984a-f8da2a127e85_ENSG00000167508.6.3";
chr16	/dev/stdin	CDS	88721100	88721215	.	-	1	gene_id "e8065cfb-5013-407c-984a-f8da2a127e85_ENSG00000167508.6"; transcript_id "e8065cfb-5013-407c-984a-f8da2a127e85_ENSG00000167508.6"; exon_number "3"; exon_id "e8065cfb-5013-407c-984a-f8da2a127e85_ENSG00000167508.6.3";
chr16	/dev/stdin	exon	88721607	88721825	.	-	.	gene_id "e8065cfb-5013-407c-984a-f8da2a127e85_ENSG00000167508.6"; transcript_id "e8065cfb-5013-407c-984a-f8da2a127e85_ENSG00000167508.6"; exon_number "4"; exon_id "e8065cfb-5013-407c-984a-f8da2a127e85_ENSG00000167508.6.4";
chr16	/dev/stdin	CDS	88721607	88721825	.	-	1	gene_id "e8065cfb-5013-407c-984a-f8da2a127e85_ENSG00000167508.6"; transcript_id "e8065cfb-5013-407c-984a-f8da2a127e85_ENSG00000167508.6"; exon_number "4"; exon_id "e8065cfb-5013-407c-984a-f8da2a127e85_ENSG00000167508.6.4";
chr16	/dev/stdin	exon	88722064	88722138	.	-	.	gene_id "e8065cfb-5013-407c-984a-f8da2a127e85_ENSG00000167508.6"; transcript_id "e8065cfb-5013-407c-984a-f8da2a127e85_ENSG00000167508.6"; exon_number "5"; exon_id "e8065cfb-5013-407c-984a-f8da2a127e85_ENSG00000167508.6.5";
chr16	/dev/stdin	CDS	88722064	88722138	.	-	1	gene_id "e8065cfb-5013-407c-984a-f8da2a127e85_ENSG00000167508.6"; transcript_id "e8065cfb-5013-407c-984a-f8da2a127e85_ENSG00000167508.6"; exon_number "5"; exon_id "e8065cfb-5013-407c-984a-f8da2a127e85_ENSG00000167508.6.5";
chr16	/dev/stdin	exon	88722513	88722712	.	-	.	gene_id "e8065cfb-5013-407c-984a-f8da2a127e85_ENSG00000167508.6"; transcript_id "e8065cfb-5013-407c-984a-f8da2a127e85_ENSG00000167508.6"; exon_number "6"; exon_id "e8065cfb-5013-407c-984a-f8da2a127e85_ENSG00000167508.6.6";
chr16	/dev/stdin	CDS	88722513	88722712	.	-	0	gene_id "e8065cfb-5013-407c-984a-f8da2a127e85_ENSG00000167508.6"; transcript_id "e8065cfb-5013-407c-984a-f8da2a127e85_ENSG00000167508.6"; exon_number "6"; exon_id "e8065cfb-5013-407c-984a-f8da2a127e85_ENSG00000167508.6.6";
chr16	/dev/stdin	exon	88723844	88724437	.	-	.	gene_id "e8065cfb-5013-407c-984a-f8da2a127e85_ENSG00000167508.6"; transcript_id "e8065cfb-5013-407c-984a-f8da2a127e85_ENSG00000167508.6"; exon_number "7"; exon_id "e8065cfb-5013-407c-984a-f8da2a127e85_ENSG00000167508.6.7";
chr16	/dev/stdin	CDS	88723844	88724437	.	-	0	gene_id "e8065cfb-5013-407c-984a-f8da2a127e85_ENSG00000167508.6"; transcript_id "e8065cfb-5013-407c-984a-f8da2a127e85_ENSG00000167508.6"; exon_number "7"; exon_id "e8065cfb-5013-407c-984a-f8da2a127e85_ENSG00000167508.6.7";
chr16	/dev/stdin	exon	88725058	88725128	.	-	.	gene_id "e8065cfb-5013-407c-984a-f8da2a127e85_ENSG00000167508.6"; transcript_id "e8065cfb-5013-407c-984a-f8da2a127e85_ENSG00000167508.6"; exon_number "8"; exon_id "e8065cfb-5013-407c-984a-f8da2a127e85_ENSG00000167508.6.8";
chr16	/dev/stdin	CDS	88725058	88725128	.	-	2	gene_id "e8065cfb-5013-407c-984a-f8da2a127e85_ENSG00000167508.6"; transcript_id "e8065cfb-5013-407c-984a-f8da2a127e85_ENSG00000167508.6"; exon_number "8"; exon_id "e8065cfb-5013-407c-984a-f8da2a127e85_ENSG00000167508.6.8";
chr16	/dev/stdin	exon	88729419	88729437	.	-	.	gene_id "e8065cfb-5013-407c-984a-f8da2a127e85_ENSG00000167508.6"; transcript_id "e8065cfb-5013-407c-984a-f8da2a127e85_ENSG00000167508.6"; exon_number "9"; exon_id "e8065cfb-5013-407c-984a-f8da2a127e85_ENSG00000167508.6.9";
chr16	/dev/stdin	CDS	88729419	88729437	.	-	0	gene_id "e8065cfb-5013-407c-984a-f8da2a127e85_ENSG00000167508.6"; transcript_id "e8065cfb-5013-407c-984a-f8da2a127e85_ENSG00000167508.6"; exon_number "9"; exon_id "e8065cfb-5013-407c-984a-f8da2a127e85_ENSG00000167508.6.9";
chr16	/dev/stdin	start_codon	88729435	88729437	.	-	0	gene_id "e8065cfb-5013-407c-984a-f8da2a127e85_ENSG00000167508.6"; transcript_id "e8065cfb-5013-407c-984a-f8da2a127e85_ENSG00000167508.6"; exon_number "9"; exon_id "e8065cfb-5013-407c-984a-f8da2a127e85_ENSG00000167508.6.9";
chr16	/dev/stdin	stop_codon	88718344	88718346	.	-	0	gene_id "e8065cfb-5013-407c-984a-f8da2a127e85_ENSG00000167508.6"; transcript_id "e8065cfb-5013-407c-984a-f8da2a127e85_ENSG00000167508.6"; exon_number "1"; exon_id "e8065cfb-5013-407c-984a-f8da2a127e85_ENSG00000167508.6.1";
chr16	/dev/stdin	transcript	88718344	88729437	.	-	.	gene_id "27addffc-9bcf-4329-a037-5e226456e82b_ENSG00000167508.6"; transcript_id "27addffc-9bcf-4329-a037-5e226456e82b_ENSG00000167508.6";
chr16	/dev/stdin	exon	88718344	88719013	.	-	.	gene_id "27addffc-9bcf-4329-a037-5e226456e82b_ENSG00000167508.6"; transcript_id "27addffc-9bcf-4329-a037-5e226456e82b_ENSG00000167508.6"; exon_number "1"; exon_id "27addffc-9bcf-4329-a037-5e226456e82b_ENSG00000167508.6.1";
chr16	/dev/stdin	CDS	88718347	88719013	.	-	1	gene_id "27addffc-9bcf-4329-a037-5e226456e82b_ENSG00000167508.6"; transcript_id "27addffc-9bcf-4329-a037-5e226456e82b_ENSG00000167508.6"; exon_number "1"; exon_id "27addffc-9bcf-4329-a037-5e226456e82b_ENSG00000167508.6.1";
chr16	/dev/stdin	exon	88719708	88719816	.	-	.	gene_id "27addffc-9bcf-4329-a037-5e226456e82b_ENSG00000167508.6"; transcript_id "27addffc-9bcf-4329-a037-5e226456e82b_ENSG00000167508.6"; exon_number "2"; exon_id "27addffc-9bcf-4329-a037-5e226456e82b_ENSG00000167508.6.2";
chr16	/dev/stdin	CDS	88719708	88719816	.	-	2	gene_id "27addffc-9bcf-4329-a037-5e226456e82b_ENSG00000167508.6"; transcript_id "27addffc-9bcf-4329-a037-5e226456e82b_ENSG00000167508.6"; exon_number "2"; exon_id "27addffc-9bcf-4329-a037-5e226456e82b_ENSG00000167508.6.2";
chr16	/dev/stdin	exon	88721100	88721215	.	-	.	gene_id "27addffc-9bcf-4329-a037-5e226456e82b_ENSG00000167508.6"; transcript_id "27addffc-9bcf-4329-a037-5e226456e82b_ENSG00000167508.6"; exon_number "3"; exon_id "27addffc-9bcf-4329-a037-5e226456e82b_ENSG00000167508.6.3";
chr16	/dev/stdin	CDS	88721100	88721215	.	-	1	gene_id "27addffc-9bcf-4329-a037-5e226456e82b_ENSG00000167508.6"; transcript_id "27addffc-9bcf-4329-a037-5e226456e82b_ENSG00000167508.6"; exon_number "3"; exon_id "27addffc-9bcf-4329-a037-5e226456e82b_ENSG00000167508.6.3";
chr16	/dev/stdin	exon	88721607	88721825	.	-	.	gene_id "27addffc-9bcf-4329-a037-5e226456e82b_ENSG00000167508.6"; transcript_id "27addffc-9bcf-4329-a037-5e226456e82b_ENSG00000167508.6"; exon_number "4"; exon_id "27addffc-9bcf-4329-a037-5e226456e82b_ENSG00000167508.6.4";
chr16	/dev/stdin	CDS	88721607	88721825	.	-	1	gene_id "27addffc-9bcf-4329-a037-5e226456e82b_ENSG00000167508.6"; transcript_id "27addffc-9bcf-4329-a037-5e226456e82b_ENSG00000167508.6"; exon_number "4"; exon_id "27addffc-9bcf-4329-a037-5e226456e82b_ENSG00000167508.6.4";
chr16	/dev/stdin	exon	88722064	88722712	.	-	.	gene_id "27addffc-9bcf-4329-a037-5e226456e82b_ENSG00000167508.6"; transcript_id "27addffc-9bcf-4329-a037-5e226456e82b_ENSG00000167508.6"; exon_number "5"; exon_id "27addffc-9bcf-4329-a037-5e226456e82b_ENSG00000167508.6.5";
chr16	/dev/stdin	CDS	88722064	88722712	.	-	2	gene_id "27addffc-9bcf-4329-a037-5e226456e82b_ENSG00000167508.6"; transcript_id "27addffc-9bcf-4329-a037-5e226456e82b_ENSG00000167508.6"; exon_number "5"; exon_id "27addffc-9bcf-4329-a037-5e226456e82b_ENSG00000167508.6.5";
chr16	/dev/stdin	exon	88723844	88723990	.	-	.	gene_id "27addffc-9bcf-4329-a037-5e226456e82b_ENSG00000167508.6"; transcript_id "27addffc-9bcf-4329-a037-5e226456e82b_ENSG00000167508.6"; exon_number "6"; exon_id "27addffc-9bcf-4329-a037-5e226456e82b_ENSG00000167508.6.6";
chr16	/dev/stdin	CDS	88723844	88723990	.	-	2	gene_id "27addffc-9bcf-4329-a037-5e226456e82b_ENSG00000167508.6"; transcript_id "27addffc-9bcf-4329-a037-5e226456e82b_ENSG00000167508.6"; exon_number "6"; exon_id "27addffc-9bcf-4329-a037-5e226456e82b_ENSG00000167508.6.6";
chr16	/dev/stdin	exon	88724323	88724437	.	-	.	gene_id "27addffc-9bcf-4329-a037-5e226456e82b_ENSG00000167508.6"; transcript_id "27addffc-9bcf-4329-a037-5e226456e82b_ENSG00000167508.6"; exon_number "7"; exon_id "27addffc-9bcf-4329-a037-5e226456e82b_ENSG00000167508.6.7";
chr16	/dev/stdin	CDS	88724323	88724437	.	-	0	gene_id "27addffc-9bcf-4329-a037-5e226456e82b_ENSG00000167508.6"; transcript_id "27addffc-9bcf-4329-a037-5e226456e82b_ENSG00000167508.6"; exon_number "7"; exon_id "27addffc-9bcf-4329-a037-5e226456e82b_ENSG00000167508.6.7";
chr16	/dev/stdin	exon	88725058	88725128	.	-	.	gene_id "27addffc-9bcf-4329-a037-5e226456e82b_ENSG00000167508.6"; transcript_id "27addffc-9bcf-4329-a037-5e226456e82b_ENSG00000167508.6"; exon_number "8"; exon_id "27addffc-9bcf-4329-a037-5e226456e82b_ENSG00000167508.6.8";
chr16	/dev/stdin	CDS	88725058	88725128	.	-	2	gene_id "27addffc-9bcf-4329-a037-5e226456e82b_ENSG00000167508.6"; transcript_id "27addffc-9bcf-4329-a037-5e226456e82b_ENSG00000167508.6"; exon_number "8"; exon_id "27addffc-9bcf-4329-a037-5e226456e82b_ENSG00000167508.6.8";
chr16	/dev/stdin	exon	88729419	88729437	.	-	.	gene_id "27addffc-9bcf-4329-a037-5e226456e82b_ENSG00000167508.6"; transcript_id "27addffc-9bcf-4329-a037-5e226456e82b_ENSG00000167508.6"; exon_number "9"; exon_id "27addffc-9bcf-4329-a037-5e226456e82b_ENSG00000167508.6.9";
chr16	/dev/stdin	CDS	88729419	88729437	.	-	0	gene_id "27addffc-9bcf-4329-a037-5e226456e82b_ENSG00000167508.6"; transcript_id "27addffc-9bcf-4329-a037-5e226456e82b_ENSG00000167508.6"; exon_number "9"; exon_id "27addffc-9bcf-4329-a037-5e226456e82b_ENSG00000167508.6.9";
chr16	/dev/stdin	start_codon	88729435	88729437	.	-	0	gene_id "27addffc-9bcf-4329-a037-5e226456e82b_ENSG00000167508.6"; transcript_id "27addffc-9bcf-4329-a037-5e226456e82b_ENSG00000167508.6"; exon_number "9"; exon_id "27addffc-9bcf-4329-a037-5e226456e82b_ENSG00000167508.6.9";
chr16	/dev/stdin	stop_codon	88718344	88718346	.	-	0	gene_id "27addffc-9bcf-4329-a037-5e226456e82b_ENSG00000167508.6"; transcript_id "27addffc-9bcf-4329-a037-5e226456e82b_ENSG00000167508.6"; exon_number "1"; exon_id "27addffc-9bcf-4329-a037-5e226456e82b_ENSG00000167508.6.1";
chr16	/dev/stdin	transcript	88718344	88729437	.	-	.	gene_id "75a267ec-6ce4-49f2-bdc5-9d077d59ab22_ENSG00000167508.6"; transcript_id "75a267ec-6ce4-49f2-bdc5-9d077d59ab22_ENSG00000167508.6";
chr16	/dev/stdin	exon	88718344	88719013	.	-	.	gene_id "75a267ec-6ce4-49f2-bdc5-9d077d59ab22_ENSG00000167508.6"; transcript_id "75a267ec-6ce4-49f2-bdc5-9d077d59ab22_ENSG00000167508.6"; exon_number "1"; exon_id "75a267ec-6ce4-49f2-bdc5-9d077d59ab22_ENSG00000167508.6.1";
chr16	/dev/stdin	CDS	88718347	88719013	.	-	1	gene_id "75a267ec-6ce4-49f2-bdc5-9d077d59ab22_ENSG00000167508.6"; transcript_id "75a267ec-6ce4-49f2-bdc5-9d077d59ab22_ENSG00000167508.6"; exon_number "1"; exon_id "75a267ec-6ce4-49f2-bdc5-9d077d59ab22_ENSG00000167508.6.1";
chr16	/dev/stdin	exon	88719708	88719816	.	-	.	gene_id "75a267ec-6ce4-49f2-bdc5-9d077d59ab22_ENSG00000167508.6"; transcript_id "75a267ec-6ce4-49f2-bdc5-9d077d59ab22_ENSG00000167508.6"; exon_number "2"; exon_id "75a267ec-6ce4-49f2-bdc5-9d077d59ab22_ENSG00000167508.6.2";
chr16	/dev/stdin	CDS	88719708	88719816	.	-	2	gene_id "75a267ec-6ce4-49f2-bdc5-9d077d59ab22_ENSG00000167508.6"; transcript_id "75a267ec-6ce4-49f2-bdc5-9d077d59ab22_ENSG00000167508.6"; exon_number "2"; exon_id "75a267ec-6ce4-49f2-bdc5-9d077d59ab22_ENSG00000167508.6.2";
chr16	/dev/stdin	exon	88721100	88721215	.	-	.	gene_id "75a267ec-6ce4-49f2-bdc5-9d077d59ab22_ENSG00000167508.6"; transcript_id "75a267ec-6ce4-49f2-bdc5-9d077d59ab22_ENSG00000167508.6"; exon_number "3"; exon_id "75a267ec-6ce4-49f2-bdc5-9d077d59ab22_ENSG00000167508.6.3";
chr16	/dev/stdin	CDS	88721100	88721215	.	-	1	gene_id "75a267ec-6ce4-49f2-bdc5-9d077d59ab22_ENSG00000167508.6"; transcript_id "75a267ec-6ce4-49f2-bdc5-9d077d59ab22_ENSG00000167508.6"; exon_number "3"; exon_id "75a267ec-6ce4-49f2-bdc5-9d077d59ab22_ENSG00000167508.6.3";
chr16	/dev/stdin	exon	88721607	88721825	.	-	.	gene_id "75a267ec-6ce4-49f2-bdc5-9d077d59ab22_ENSG00000167508.6"; transcript_id "75a267ec-6ce4-49f2-bdc5-9d077d59ab22_ENSG00000167508.6"; exon_number "4"; exon_id "75a267ec-6ce4-49f2-bdc5-9d077d59ab22_ENSG00000167508.6.4";
chr16	/dev/stdin	CDS	88721607	88721825	.	-	1	gene_id "75a267ec-6ce4-49f2-bdc5-9d077d59ab22_ENSG00000167508.6"; transcript_id "75a267ec-6ce4-49f2-bdc5-9d077d59ab22_ENSG00000167508.6"; exon_number "4"; exon_id "75a267ec-6ce4-49f2-bdc5-9d077d59ab22_ENSG00000167508.6.4";
chr16	/dev/stdin	exon	88722064	88722138	.	-	.	gene_id "75a267ec-6ce4-49f2-bdc5-9d077d59ab22_ENSG00000167508.6"; transcript_id "75a267ec-6ce4-49f2-bdc5-9d077d59ab22_ENSG00000167508.6"; exon_number "5"; exon_id "75a267ec-6ce4-49f2-bdc5-9d077d59ab22_ENSG00000167508.6.5";
chr16	/dev/stdin	CDS	88722064	88722138	.	-	1	gene_id "75a267ec-6ce4-49f2-bdc5-9d077d59ab22_ENSG00000167508.6"; transcript_id "75a267ec-6ce4-49f2-bdc5-9d077d59ab22_ENSG00000167508.6"; exon_number "5"; exon_id "75a267ec-6ce4-49f2-bdc5-9d077d59ab22_ENSG00000167508.6.5";
chr16	/dev/stdin	exon	88722513	88722712	.	-	.	gene_id "75a267ec-6ce4-49f2-bdc5-9d077d59ab22_ENSG00000167508.6"; transcript_id "75a267ec-6ce4-49f2-bdc5-9d077d59ab22_ENSG00000167508.6"; exon_number "6"; exon_id "75a267ec-6ce4-49f2-bdc5-9d077d59ab22_ENSG00000167508.6.6";
chr16	/dev/stdin	CDS	88722513	88722712	.	-	0	gene_id "75a267ec-6ce4-49f2-bdc5-9d077d59ab22_ENSG00000167508.6"; transcript_id "75a267ec-6ce4-49f2-bdc5-9d077d59ab22_ENSG00000167508.6"; exon_number "6"; exon_id "75a267ec-6ce4-49f2-bdc5-9d077d59ab22_ENSG00000167508.6.6";
chr16	/dev/stdin	exon	88725058	88725128	.	-	.	gene_id "75a267ec-6ce4-49f2-bdc5-9d077d59ab22_ENSG00000167508.6"; transcript_id "75a267ec-6ce4-49f2-bdc5-9d077d59ab22_ENSG00000167508.6"; exon_number "7"; exon_id "75a267ec-6ce4-49f2-bdc5-9d077d59ab22_ENSG00000167508.6.7";
chr16	/dev/stdin	CDS	88725058	88725128	.	-	2	gene_id "75a267ec-6ce4-49f2-bdc5-9d077d59ab22_ENSG00000167508.6"; transcript_id "75a267ec-6ce4-49f2-bdc5-9d077d59ab22_ENSG00000167508.6"; exon_number "7"; exon_id "75a267ec-6ce4-49f2-bdc5-9d077d59ab22_ENSG00000167508.6.7";
chr16	/dev/stdin	exon	88729419	88729437	.	-	.	gene_id "75a267ec-6ce4-49f2-bdc5-9d077d59ab22_ENSG00000167508.6"; transcript_id "75a267ec-6ce4-49f2-bdc5-9d077d59ab22_ENSG00000167508.6"; exon_number "8"; exon_id "75a267ec-6ce4-49f2-bdc5-9d077d59ab22_ENSG00000167508.6.8";
chr16	/dev/stdin	CDS	88729419	88729437	.	-	0	gene_id "75a267ec-6ce4-49f2-bdc5-9d077d59ab22_ENSG00000167508.6"; transcript_id "75a267ec-6ce4-49f2-bdc5-9d077d59ab22_ENSG00000167508.6"; exon_number "8"; exon_id "75a267ec-6ce4-49f2-bdc5-9d077d59ab22_ENSG00000167508.6.8";
chr16	/dev/stdin	start_codon	88729435	88729437	.	-	0	gene_id "75a267ec-6ce4-49f2-bdc5-9d077d59ab22_ENSG00000167508.6"; transcript_id "75a267ec-6ce4-49f2-bdc5-9d077d59ab22_ENSG00000167508.6"; exon_number "8"; exon_id "75a267ec-6ce4-49f2-bdc5-9d077d59ab22_ENSG00000167508.6.8";
chr16	/dev/stdin	stop_codon	88718344	88718346	.	-	0	gene_id "75a267ec-6ce4-49f2-bdc5-9d077d59ab22_ENSG00000167508.6"; transcript_id "75a267ec-6ce4-49f2-bdc5-9d077d59ab22_ENSG00000167508.6"; exon_number "1"; exon_id "75a267ec-6ce4-49f2-bdc5-9d077d59ab22_ENSG00000167508.6.1";
chr16	/dev/stdin	transcript	88723503	88729437	.	-	.	gene_id "d7730199-31e6-4274-9dc4-bf5980566fd5_ENSG00000167508.6"; transcript_id "d7730199-31e6-4274-9dc4-bf5980566fd5_ENSG00000167508.6";
chr16	/dev/stdin	exon	88723503	88723655	.	-	.	gene_id "d7730199-31e6-4274-9dc4-bf5980566fd5_ENSG00000167508.6"; transcript_id "d7730199-31e6-4274-9dc4-bf5980566fd5_ENSG00000167508.6"; exon_number "1"; exon_id "d7730199-31e6-4274-9dc4-bf5980566fd5_ENSG00000167508.6.1";
chr16	/dev/stdin	CDS	88723506	88723655	.	-	0	gene_id "d7730199-31e6-4274-9dc4-bf5980566fd5_ENSG00000167508.6"; transcript_id "d7730199-31e6-4274-9dc4-bf5980566fd5_ENSG00000167508.6"; exon_number "1"; exon_id "d7730199-31e6-4274-9dc4-bf5980566fd5_ENSG00000167508.6.1";
chr16	/dev/stdin	exon	88723844	88723990	.	-	.	gene_id "d7730199-31e6-4274-9dc4-bf5980566fd5_ENSG00000167508.6"; transcript_id "d7730199-31e6-4274-9dc4-bf5980566fd5_ENSG00000167508.6"; exon_number "2"; exon_id "d7730199-31e6-4274-9dc4-bf5980566fd5_ENSG00000167508.6.2";
chr16	/dev/stdin	CDS	88723844	88723990	.	-	0	gene_id "d7730199-31e6-4274-9dc4-bf5980566fd5_ENSG00000167508.6"; transcript_id "d7730199-31e6-4274-9dc4-bf5980566fd5_ENSG00000167508.6"; exon_number "2"; exon_id "d7730199-31e6-4274-9dc4-bf5980566fd5_ENSG00000167508.6.2";
chr16	/dev/stdin	exon	88724323	88724437	.	-	.	gene_id "d7730199-31e6-4274-9dc4-bf5980566fd5_ENSG00000167508.6"; transcript_id "d7730199-31e6-4274-9dc4-bf5980566fd5_ENSG00000167508.6"; exon_number "3"; exon_id "d7730199-31e6-4274-9dc4-bf5980566fd5_ENSG00000167508.6.3";
chr16	/dev/stdin	CDS	88724323	88724437	.	-	1	gene_id "d7730199-31e6-4274-9dc4-bf5980566fd5_ENSG00000167508.6"; transcript_id "d7730199-31e6-4274-9dc4-bf5980566fd5_ENSG00000167508.6"; exon_number "3"; exon_id "d7730199-31e6-4274-9dc4-bf5980566fd5_ENSG00000167508.6.3";
chr16	/dev/stdin	exon	88725058	88725128	.	-	.	gene_id "d7730199-31e6-4274-9dc4-bf5980566fd5_ENSG00000167508.6"; transcript_id "d7730199-31e6-4274-9dc4-bf5980566fd5_ENSG00000167508.6"; exon_number "4"; exon_id "d7730199-31e6-4274-9dc4-bf5980566fd5_ENSG00000167508.6.4";
chr16	/dev/stdin	CDS	88725058	88725128	.	-	0	gene_id "d7730199-31e6-4274-9dc4-bf5980566fd5_ENSG00000167508.6"; transcript_id "d7730199-31e6-4274-9dc4-bf5980566fd5_ENSG00000167508.6"; exon_number "4"; exon_id "d7730199-31e6-4274-9dc4-bf5980566fd5_ENSG00000167508.6.4";
chr16	/dev/stdin	exon	88726928	88727045	.	-	.	gene_id "d7730199-31e6-4274-9dc4-bf5980566fd5_ENSG00000167508.6"; transcript_id "d7730199-31e6-4274-9dc4-bf5980566fd5_ENSG00000167508.6"; exon_number "5"; exon_id "d7730199-31e6-4274-9dc4-bf5980566fd5_ENSG00000167508.6.5";
chr16	/dev/stdin	CDS	88726928	88727045	.	-	1	gene_id "d7730199-31e6-4274-9dc4-bf5980566fd5_ENSG00000167508.6"; transcript_id "d7730199-31e6-4274-9dc4-bf5980566fd5_ENSG00000167508.6"; exon_number "5"; exon_id "d7730199-31e6-4274-9dc4-bf5980566fd5_ENSG00000167508.6.5";
chr16	/dev/stdin	exon	88727156	88727246	.	-	.	gene_id "d7730199-31e6-4274-9dc4-bf5980566fd5_ENSG00000167508.6"; transcript_id "d7730199-31e6-4274-9dc4-bf5980566fd5_ENSG00000167508.6"; exon_number "6"; exon_id "d7730199-31e6-4274-9dc4-bf5980566fd5_ENSG00000167508.6.6";
chr16	/dev/stdin	CDS	88727156	88727246	.	-	2	gene_id "d7730199-31e6-4274-9dc4-bf5980566fd5_ENSG00000167508.6"; transcript_id "d7730199-31e6-4274-9dc4-bf5980566fd5_ENSG00000167508.6"; exon_number "6"; exon_id "d7730199-31e6-4274-9dc4-bf5980566fd5_ENSG00000167508.6.6";
chr16	/dev/stdin	exon	88729419	88729437	.	-	.	gene_id "d7730199-31e6-4274-9dc4-bf5980566fd5_ENSG00000167508.6"; transcript_id "d7730199-31e6-4274-9dc4-bf5980566fd5_ENSG00000167508.6"; exon_number "7"; exon_id "d7730199-31e6-4274-9dc4-bf5980566fd5_ENSG00000167508.6.7";
chr16	/dev/stdin	CDS	88729419	88729437	.	-	0	gene_id "d7730199-31e6-4274-9dc4-bf5980566fd5_ENSG00000167508.6"; transcript_id "d7730199-31e6-4274-9dc4-bf5980566fd5_ENSG00000167508.6"; exon_number "7"; exon_id "d7730199-31e6-4274-9dc4-bf5980566fd5_ENSG00000167508.6.7";
chr16	/dev/stdin	start_codon	88729435	88729437	.	-	0	gene_id "d7730199-31e6-4274-9dc4-bf5980566fd5_ENSG00000167508.6"; transcript_id "d7730199-31e6-4274-9dc4-bf5980566fd5_ENSG00000167508.6"; exon_number "7"; exon_id "d7730199-31e6-4274-9dc4-bf5980566fd5_ENSG00000167508.6.7";
chr16	/dev/stdin	stop_codon	88723503	88723505	.	-	0	gene_id "d7730199-31e6-4274-9dc4-bf5980566fd5_ENSG00000167508.6"; transcript_id "d7730199-31e6-4274-9dc4-bf5980566fd5_ENSG00000167508.6"; exon_number "1"; exon_id "d7730199-31e6-4274-9dc4-bf5980566fd5_ENSG00000167508.6.1";
chr16	/dev/stdin	transcript	88723503	88729437	.	-	.	gene_id "a55d1cbb-2cec-41c7-8435-ea9a7521d433_ENSG00000167508.6"; transcript_id "a55d1cbb-2cec-41c7-8435-ea9a7521d433_ENSG00000167508.6";
chr16	/dev/stdin	exon	88723503	88723990	.	-	.	gene_id "a55d1cbb-2cec-41c7-8435-ea9a7521d433_ENSG00000167508.6"; transcript_id "a55d1cbb-2cec-41c7-8435-ea9a7521d433_ENSG00000167508.6"; exon_number "1"; exon_id "a55d1cbb-2cec-41c7-8435-ea9a7521d433_ENSG00000167508.6.1";
chr16	/dev/stdin	CDS	88723506	88723990	.	-	2	gene_id "a55d1cbb-2cec-41c7-8435-ea9a7521d433_ENSG00000167508.6"; transcript_id "a55d1cbb-2cec-41c7-8435-ea9a7521d433_ENSG00000167508.6"; exon_number "1"; exon_id "a55d1cbb-2cec-41c7-8435-ea9a7521d433_ENSG00000167508.6.1";
chr16	/dev/stdin	exon	88724323	88724437	.	-	.	gene_id "a55d1cbb-2cec-41c7-8435-ea9a7521d433_ENSG00000167508.6"; transcript_id "a55d1cbb-2cec-41c7-8435-ea9a7521d433_ENSG00000167508.6"; exon_number "2"; exon_id "a55d1cbb-2cec-41c7-8435-ea9a7521d433_ENSG00000167508.6.2";
chr16	/dev/stdin	CDS	88724323	88724437	.	-	0	gene_id "a55d1cbb-2cec-41c7-8435-ea9a7521d433_ENSG00000167508.6"; transcript_id "a55d1cbb-2cec-41c7-8435-ea9a7521d433_ENSG00000167508.6"; exon_number "2"; exon_id "a55d1cbb-2cec-41c7-8435-ea9a7521d433_ENSG00000167508.6.2";
chr16	/dev/stdin	exon	88725058	88725128	.	-	.	gene_id "a55d1cbb-2cec-41c7-8435-ea9a7521d433_ENSG00000167508.6"; transcript_id "a55d1cbb-2cec-41c7-8435-ea9a7521d433_ENSG00000167508.6"; exon_number "3"; exon_id "a55d1cbb-2cec-41c7-8435-ea9a7521d433_ENSG00000167508.6.3";
chr16	/dev/stdin	CDS	88725058	88725128	.	-	2	gene_id "a55d1cbb-2cec-41c7-8435-ea9a7521d433_ENSG00000167508.6"; transcript_id "a55d1cbb-2cec-41c7-8435-ea9a7521d433_ENSG00000167508.6"; exon_number "3"; exon_id "a55d1cbb-2cec-41c7-8435-ea9a7521d433_ENSG00000167508.6.3";
chr16	/dev/stdin	exon	88729419	88729437	.	-	.	gene_id "a55d1cbb-2cec-41c7-8435-ea9a7521d433_ENSG00000167508.6"; transcript_id "a55d1cbb-2cec-41c7-8435-ea9a7521d433_ENSG00000167508.6"; exon_number "4"; exon_id "a55d1cbb-2cec-41c7-8435-ea9a7521d433_ENSG00000167508.6.4";
chr16	/dev/stdin	CDS	88729419	88729437	.	-	0	gene_id "a55d1cbb-2cec-41c7-8435-ea9a7521d433_ENSG00000167508.6"; transcript_id "a55d1cbb-2cec-41c7-8435-ea9a7521d433_ENSG00000167508.6"; exon_number "4"; exon_id "a55d1cbb-2cec-41c7-8435-ea9a7521d433_ENSG00000167508.6.4";
chr16	/dev/stdin	start_codon	88729435	88729437	.	-	0	gene_id "a55d1cbb-2cec-41c7-8435-ea9a7521d433_ENSG00000167508.6"; transcript_id "a55d1cbb-2cec-41c7-8435-ea9a7521d433_ENSG00000167508.6"; exon_number "4"; exon_id "a55d1cbb-2cec-41c7-8435-ea9a7521d433_ENSG00000167508.6.4";
chr16	/dev/stdin	stop_codon	88723503	88723505	.	-	0	gene_id "a55d1cbb-2cec-41c7-8435-ea9a7521d433_ENSG00000167508.6"; transcript_id "a55d1cbb-2cec-41c7-8435-ea9a7521d433_ENSG00000167508.6"; exon_number "1"; exon_id "a55d1cbb-2cec-41c7-8435-ea9a7521d433_ENSG00000167508.6.1";
chr16	/dev/stdin	transcript	88762904	88772806	.	-	.	gene_id "ENST00000312838.4_ENSG00000158717.6"; transcript_id "ENST00000312838.4_ENSG00000158717.6";
chr16	/dev/stdin	exon	88762904	88764041	.	-	.	gene_id "ENST00000312838.4_ENSG00000158717.6"; transcript_id "ENST00000312838.4_ENSG00000158717.6"; exon_number "1"; exon_id "ENST00000312838.4_ENSG00000158717.6.1";
chr16	/dev/stdin	CDS	88762904	88764041	.	-	2	gene_id "ENST00000312838.4_ENSG00000158717.6"; transcript_id "ENST00000312838.4_ENSG00000158717.6"; exon_number "1"; exon_id "ENST00000312838.4_ENSG00000158717.6.1";
chr16	/dev/stdin	exon	88764910	88765017	.	-	.	gene_id "ENST00000312838.4_ENSG00000158717.6"; transcript_id "ENST00000312838.4_ENSG00000158717.6"; exon_number "2"; exon_id "ENST00000312838.4_ENSG00000158717.6.2";
chr16	/dev/stdin	CDS	88764910	88765017	.	-	2	gene_id "ENST00000312838.4_ENSG00000158717.6"; transcript_id "ENST00000312838.4_ENSG00000158717.6"; exon_number "2"; exon_id "ENST00000312838.4_ENSG00000158717.6.2";
chr16	/dev/stdin	exon	88765379	88765493	.	-	.	gene_id "ENST00000312838.4_ENSG00000158717.6"; transcript_id "ENST00000312838.4_ENSG00000158717.6"; exon_number "3"; exon_id "ENST00000312838.4_ENSG00000158717.6.3";
chr16	/dev/stdin	CDS	88765379	88765493	.	-	0	gene_id "ENST00000312838.4_ENSG00000158717.6"; transcript_id "ENST00000312838.4_ENSG00000158717.6"; exon_number "3"; exon_id "ENST00000312838.4_ENSG00000158717.6.3";
chr16	/dev/stdin	exon	88766028	88766140	.	-	.	gene_id "ENST00000312838.4_ENSG00000158717.6"; transcript_id "ENST00000312838.4_ENSG00000158717.6"; exon_number "4"; exon_id "ENST00000312838.4_ENSG00000158717.6.4";
chr16	/dev/stdin	CDS	88766028	88766140	.	-	2	gene_id "ENST00000312838.4_ENSG00000158717.6"; transcript_id "ENST00000312838.4_ENSG00000158717.6"; exon_number "4"; exon_id "ENST00000312838.4_ENSG00000158717.6.4";
chr16	/dev/stdin	exon	88767670	88767826	.	-	.	gene_id "ENST00000312838.4_ENSG00000158717.6"; transcript_id "ENST00000312838.4_ENSG00000158717.6"; exon_number "5"; exon_id "ENST00000312838.4_ENSG00000158717.6.5";
chr16	/dev/stdin	CDS	88767670	88767826	.	-	0	gene_id "ENST00000312838.4_ENSG00000158717.6"; transcript_id "ENST00000312838.4_ENSG00000158717.6"; exon_number "5"; exon_id "ENST00000312838.4_ENSG00000158717.6.5";
chr16	/dev/stdin	exon	88772579	88772806	.	-	.	gene_id "ENST00000312838.4_ENSG00000158717.6"; transcript_id "ENST00000312838.4_ENSG00000158717.6"; exon_number "6"; exon_id "ENST00000312838.4_ENSG00000158717.6.6";
chr16	/dev/stdin	CDS	88772579	88772806	.	-	0	gene_id "ENST00000312838.4_ENSG00000158717.6"; transcript_id "ENST00000312838.4_ENSG00000158717.6"; exon_number "6"; exon_id "ENST00000312838.4_ENSG00000158717.6.6";
chr16	/dev/stdin	start_codon	88772804	88772806	.	-	0	gene_id "ENST00000312838.4_ENSG00000158717.6"; transcript_id "ENST00000312838.4_ENSG00000158717.6"; exon_number "6"; exon_id "ENST00000312838.4_ENSG00000158717.6.6";
chr16	/dev/stdin	transcript	88772872	88781728	.	+	.	gene_id "ENST00000453996.2_ENSG00000174177.8"; transcript_id "ENST00000453996.2_ENSG00000174177.8";
chr16	/dev/stdin	exon	88772872	88773006	.	+	.	gene_id "ENST00000453996.2_ENSG00000174177.8"; transcript_id "ENST00000453996.2_ENSG00000174177.8"; exon_number "1"; exon_id "ENST00000453996.2_ENSG00000174177.8.1";
chr16	/dev/stdin	CDS	88772872	88773006	.	+	0	gene_id "ENST00000453996.2_ENSG00000174177.8"; transcript_id "ENST00000453996.2_ENSG00000174177.8"; exon_number "1"; exon_id "ENST00000453996.2_ENSG00000174177.8.1";
chr16	/dev/stdin	exon	88773544	88773618	.	+	.	gene_id "ENST00000453996.2_ENSG00000174177.8"; transcript_id "ENST00000453996.2_ENSG00000174177.8"; exon_number "2"; exon_id "ENST00000453996.2_ENSG00000174177.8.2";
chr16	/dev/stdin	CDS	88773544	88773618	.	+	0	gene_id "ENST00000453996.2_ENSG00000174177.8"; transcript_id "ENST00000453996.2_ENSG00000174177.8"; exon_number "2"; exon_id "ENST00000453996.2_ENSG00000174177.8.2";
chr16	/dev/stdin	exon	88776346	88776424	.	+	.	gene_id "ENST00000453996.2_ENSG00000174177.8"; transcript_id "ENST00000453996.2_ENSG00000174177.8"; exon_number "3"; exon_id "ENST00000453996.2_ENSG00000174177.8.3";
chr16	/dev/stdin	CDS	88776346	88776424	.	+	0	gene_id "ENST00000453996.2_ENSG00000174177.8"; transcript_id "ENST00000453996.2_ENSG00000174177.8"; exon_number "3"; exon_id "ENST00000453996.2_ENSG00000174177.8.3";
chr16	/dev/stdin	exon	88776631	88776690	.	+	.	gene_id "ENST00000453996.2_ENSG00000174177.8"; transcript_id "ENST00000453996.2_ENSG00000174177.8"; exon_number "4"; exon_id "ENST00000453996.2_ENSG00000174177.8.4";
chr16	/dev/stdin	CDS	88776631	88776690	.	+	2	gene_id "ENST00000453996.2_ENSG00000174177.8"; transcript_id "ENST00000453996.2_ENSG00000174177.8"; exon_number "4"; exon_id "ENST00000453996.2_ENSG00000174177.8.4";
chr16	/dev/stdin	exon	88778043	88778103	.	+	.	gene_id "ENST00000453996.2_ENSG00000174177.8"; transcript_id "ENST00000453996.2_ENSG00000174177.8"; exon_number "5"; exon_id "ENST00000453996.2_ENSG00000174177.8.5";
chr16	/dev/stdin	CDS	88778043	88778103	.	+	2	gene_id "ENST00000453996.2_ENSG00000174177.8"; transcript_id "ENST00000453996.2_ENSG00000174177.8"; exon_number "5"; exon_id "ENST00000453996.2_ENSG00000174177.8.5";
chr16	/dev/stdin	exon	88778682	88778791	.	+	.	gene_id "ENST00000453996.2_ENSG00000174177.8"; transcript_id "ENST00000453996.2_ENSG00000174177.8"; exon_number "6"; exon_id "ENST00000453996.2_ENSG00000174177.8.6";
chr16	/dev/stdin	CDS	88778682	88778791	.	+	1	gene_id "ENST00000453996.2_ENSG00000174177.8"; transcript_id "ENST00000453996.2_ENSG00000174177.8"; exon_number "6"; exon_id "ENST00000453996.2_ENSG00000174177.8.6";
chr16	/dev/stdin	exon	88779030	88779313	.	+	.	gene_id "ENST00000453996.2_ENSG00000174177.8"; transcript_id "ENST00000453996.2_ENSG00000174177.8"; exon_number "7"; exon_id "ENST00000453996.2_ENSG00000174177.8.7";
chr16	/dev/stdin	CDS	88779030	88779313	.	+	2	gene_id "ENST00000453996.2_ENSG00000174177.8"; transcript_id "ENST00000453996.2_ENSG00000174177.8"; exon_number "7"; exon_id "ENST00000453996.2_ENSG00000174177.8.7";
chr16	/dev/stdin	exon	88779720	88779855	.	+	.	gene_id "ENST00000453996.2_ENSG00000174177.8"; transcript_id "ENST00000453996.2_ENSG00000174177.8"; exon_number "8"; exon_id "ENST00000453996.2_ENSG00000174177.8.8";
chr16	/dev/stdin	CDS	88779720	88779855	.	+	0	gene_id "ENST00000453996.2_ENSG00000174177.8"; transcript_id "ENST00000453996.2_ENSG00000174177.8"; exon_number "8"; exon_id "ENST00000453996.2_ENSG00000174177.8.8";
chr16	/dev/stdin	exon	88780055	88780186	.	+	.	gene_id "ENST00000453996.2_ENSG00000174177.8"; transcript_id "ENST00000453996.2_ENSG00000174177.8"; exon_number "9"; exon_id "ENST00000453996.2_ENSG00000174177.8.9";
chr16	/dev/stdin	CDS	88780055	88780186	.	+	2	gene_id "ENST00000453996.2_ENSG00000174177.8"; transcript_id "ENST00000453996.2_ENSG00000174177.8"; exon_number "9"; exon_id "ENST00000453996.2_ENSG00000174177.8.9";
chr16	/dev/stdin	exon	88780544	88780635	.	+	.	gene_id "ENST00000453996.2_ENSG00000174177.8"; transcript_id "ENST00000453996.2_ENSG00000174177.8"; exon_number "10"; exon_id "ENST00000453996.2_ENSG00000174177.8.10";
chr16	/dev/stdin	CDS	88780544	88780635	.	+	2	gene_id "ENST00000453996.2_ENSG00000174177.8"; transcript_id "ENST00000453996.2_ENSG00000174177.8"; exon_number "10"; exon_id "ENST00000453996.2_ENSG00000174177.8.10";
chr16	/dev/stdin	exon	88780791	88780894	.	+	.	gene_id "ENST00000453996.2_ENSG00000174177.8"; transcript_id "ENST00000453996.2_ENSG00000174177.8"; exon_number "11"; exon_id "ENST00000453996.2_ENSG00000174177.8.11";
chr16	/dev/stdin	CDS	88780791	88780894	.	+	0	gene_id "ENST00000453996.2_ENSG00000174177.8"; transcript_id "ENST00000453996.2_ENSG00000174177.8"; exon_number "11"; exon_id "ENST00000453996.2_ENSG00000174177.8.11";
chr16	/dev/stdin	exon	88780995	88781145	.	+	.	gene_id "ENST00000453996.2_ENSG00000174177.8"; transcript_id "ENST00000453996.2_ENSG00000174177.8"; exon_number "12"; exon_id "ENST00000453996.2_ENSG00000174177.8.12";
chr16	/dev/stdin	CDS	88780995	88781145	.	+	1	gene_id "ENST00000453996.2_ENSG00000174177.8"; transcript_id "ENST00000453996.2_ENSG00000174177.8"; exon_number "12"; exon_id "ENST00000453996.2_ENSG00000174177.8.12";
chr16	/dev/stdin	exon	88781268	88781334	.	+	.	gene_id "ENST00000453996.2_ENSG00000174177.8"; transcript_id "ENST00000453996.2_ENSG00000174177.8"; exon_number "13"; exon_id "ENST00000453996.2_ENSG00000174177.8.13";
chr16	/dev/stdin	CDS	88781268	88781334	.	+	0	gene_id "ENST00000453996.2_ENSG00000174177.8"; transcript_id "ENST00000453996.2_ENSG00000174177.8"; exon_number "13"; exon_id "ENST00000453996.2_ENSG00000174177.8.13";
chr16	/dev/stdin	exon	88781456	88781514	.	+	.	gene_id "ENST00000453996.2_ENSG00000174177.8"; transcript_id "ENST00000453996.2_ENSG00000174177.8"; exon_number "14"; exon_id "ENST00000453996.2_ENSG00000174177.8.14";
chr16	/dev/stdin	CDS	88781456	88781514	.	+	2	gene_id "ENST00000453996.2_ENSG00000174177.8"; transcript_id "ENST00000453996.2_ENSG00000174177.8"; exon_number "14"; exon_id "ENST00000453996.2_ENSG00000174177.8.14";
chr16	/dev/stdin	exon	88781590	88781728	.	+	.	gene_id "ENST00000453996.2_ENSG00000174177.8"; transcript_id "ENST00000453996.2_ENSG00000174177.8"; exon_number "15"; exon_id "ENST00000453996.2_ENSG00000174177.8.15";
chr16	/dev/stdin	CDS	88781590	88781728	.	+	0	gene_id "ENST00000453996.2_ENSG00000174177.8"; transcript_id "ENST00000453996.2_ENSG00000174177.8"; exon_number "15"; exon_id "ENST00000453996.2_ENSG00000174177.8.15";
chr16	/dev/stdin	start_codon	88772872	88772874	.	+	0	gene_id "ENST00000453996.2_ENSG00000174177.8"; transcript_id "ENST00000453996.2_ENSG00000174177.8"; exon_number "1"; exon_id "ENST00000453996.2_ENSG00000174177.8.1";
chr16	/dev/stdin	transcript	88781729	88800847	.	-	.	gene_id "9573253e-35c0-41f3-8d42-a0721e4f9ef2_ENSG00000103335.15"; transcript_id "9573253e-35c0-41f3-8d42-a0721e4f9ef2_ENSG00000103335.15";
chr16	/dev/stdin	exon	88781729	88782262	.	-	.	gene_id "9573253e-35c0-41f3-8d42-a0721e4f9ef2_ENSG00000103335.15"; transcript_id "9573253e-35c0-41f3-8d42-a0721e4f9ef2_ENSG00000103335.15"; exon_number "1"; exon_id "9573253e-35c0-41f3-8d42-a0721e4f9ef2_ENSG00000103335.15.1";
chr16	/dev/stdin	CDS	88781732	88782262	.	-	0	gene_id "9573253e-35c0-41f3-8d42-a0721e4f9ef2_ENSG00000103335.15"; transcript_id "9573253e-35c0-41f3-8d42-a0721e4f9ef2_ENSG00000103335.15"; exon_number "1"; exon_id "9573253e-35c0-41f3-8d42-a0721e4f9ef2_ENSG00000103335.15.1";
chr16	/dev/stdin	exon	88782341	88782527	.	-	.	gene_id "9573253e-35c0-41f3-8d42-a0721e4f9ef2_ENSG00000103335.15"; transcript_id "9573253e-35c0-41f3-8d42-a0721e4f9ef2_ENSG00000103335.15"; exon_number "2"; exon_id "9573253e-35c0-41f3-8d42-a0721e4f9ef2_ENSG00000103335.15.2";
chr16	/dev/stdin	CDS	88782341	88782527	.	-	1	gene_id "9573253e-35c0-41f3-8d42-a0721e4f9ef2_ENSG00000103335.15"; transcript_id "9573253e-35c0-41f3-8d42-a0721e4f9ef2_ENSG00000103335.15"; exon_number "2"; exon_id "9573253e-35c0-41f3-8d42-a0721e4f9ef2_ENSG00000103335.15.2";
chr16	/dev/stdin	exon	88782606	88782685	.	-	.	gene_id "9573253e-35c0-41f3-8d42-a0721e4f9ef2_ENSG00000103335.15"; transcript_id "9573253e-35c0-41f3-8d42-a0721e4f9ef2_ENSG00000103335.15"; exon_number "3"; exon_id "9573253e-35c0-41f3-8d42-a0721e4f9ef2_ENSG00000103335.15.3";
chr16	/dev/stdin	CDS	88782606	88782685	.	-	0	gene_id "9573253e-35c0-41f3-8d42-a0721e4f9ef2_ENSG00000103335.15"; transcript_id "9573253e-35c0-41f3-8d42-a0721e4f9ef2_ENSG00000103335.15"; exon_number "3"; exon_id "9573253e-35c0-41f3-8d42-a0721e4f9ef2_ENSG00000103335.15.3";
chr16	/dev/stdin	exon	88782769	88782891	.	-	.	gene_id "9573253e-35c0-41f3-8d42-a0721e4f9ef2_ENSG00000103335.15"; transcript_id "9573253e-35c0-41f3-8d42-a0721e4f9ef2_ENSG00000103335.15"; exon_number "4"; exon_id "9573253e-35c0-41f3-8d42-a0721e4f9ef2_ENSG00000103335.15.4";
chr16	/dev/stdin	CDS	88782769	88782891	.	-	0	gene_id "9573253e-35c0-41f3-8d42-a0721e4f9ef2_ENSG00000103335.15"; transcript_id "9573253e-35c0-41f3-8d42-a0721e4f9ef2_ENSG00000103335.15"; exon_number "4"; exon_id "9573253e-35c0-41f3-8d42-a0721e4f9ef2_ENSG00000103335.15.4";
chr16	/dev/stdin	exon	88782967	88783139	.	-	.	gene_id "9573253e-35c0-41f3-8d42-a0721e4f9ef2_ENSG00000103335.15"; transcript_id "9573253e-35c0-41f3-8d42-a0721e4f9ef2_ENSG00000103335.15"; exon_number "5"; exon_id "9573253e-35c0-41f3-8d42-a0721e4f9ef2_ENSG00000103335.15.5";
chr16	/dev/stdin	CDS	88782967	88783139	.	-	2	gene_id "9573253e-35c0-41f3-8d42-a0721e4f9ef2_ENSG00000103335.15"; transcript_id "9573253e-35c0-41f3-8d42-a0721e4f9ef2_ENSG00000103335.15"; exon_number "5"; exon_id "9573253e-35c0-41f3-8d42-a0721e4f9ef2_ENSG00000103335.15.5";
chr16	/dev/stdin	exon	88783214	88783306	.	-	.	gene_id "9573253e-35c0-41f3-8d42-a0721e4f9ef2_ENSG00000103335.15"; transcript_id "9573253e-35c0-41f3-8d42-a0721e4f9ef2_ENSG00000103335.15"; exon_number "6"; exon_id "9573253e-35c0-41f3-8d42-a0721e4f9ef2_ENSG00000103335.15.6";
chr16	/dev/stdin	CDS	88783214	88783306	.	-	2	gene_id "9573253e-35c0-41f3-8d42-a0721e4f9ef2_ENSG00000103335.15"; transcript_id "9573253e-35c0-41f3-8d42-a0721e4f9ef2_ENSG00000103335.15"; exon_number "6"; exon_id "9573253e-35c0-41f3-8d42-a0721e4f9ef2_ENSG00000103335.15.6";
chr16	/dev/stdin	exon	88783431	88783619	.	-	.	gene_id "9573253e-35c0-41f3-8d42-a0721e4f9ef2_ENSG00000103335.15"; transcript_id "9573253e-35c0-41f3-8d42-a0721e4f9ef2_ENSG00000103335.15"; exon_number "7"; exon_id "9573253e-35c0-41f3-8d42-a0721e4f9ef2_ENSG00000103335.15.7";
chr16	/dev/stdin	CDS	88783431	88783619	.	-	2	gene_id "9573253e-35c0-41f3-8d42-a0721e4f9ef2_ENSG00000103335.15"; transcript_id "9573253e-35c0-41f3-8d42-a0721e4f9ef2_ENSG00000103335.15"; exon_number "7"; exon_id "9573253e-35c0-41f3-8d42-a0721e4f9ef2_ENSG00000103335.15.7";
chr16	/dev/stdin	exon	88785982	88786129	.	-	.	gene_id "9573253e-35c0-41f3-8d42-a0721e4f9ef2_ENSG00000103335.15"; transcript_id "9573253e-35c0-41f3-8d42-a0721e4f9ef2_ENSG00000103335.15"; exon_number "8"; exon_id "9573253e-35c0-41f3-8d42-a0721e4f9ef2_ENSG00000103335.15.8";
chr16	/dev/stdin	CDS	88785982	88786129	.	-	0	gene_id "9573253e-35c0-41f3-8d42-a0721e4f9ef2_ENSG00000103335.15"; transcript_id "9573253e-35c0-41f3-8d42-a0721e4f9ef2_ENSG00000103335.15"; exon_number "8"; exon_id "9573253e-35c0-41f3-8d42-a0721e4f9ef2_ENSG00000103335.15.8";
chr16	/dev/stdin	exon	88786210	88786368	.	-	.	gene_id "9573253e-35c0-41f3-8d42-a0721e4f9ef2_ENSG00000103335.15"; transcript_id "9573253e-35c0-41f3-8d42-a0721e4f9ef2_ENSG00000103335.15"; exon_number "9"; exon_id "9573253e-35c0-41f3-8d42-a0721e4f9ef2_ENSG00000103335.15.9";
chr16	/dev/stdin	CDS	88786210	88786368	.	-	0	gene_id "9573253e-35c0-41f3-8d42-a0721e4f9ef2_ENSG00000103335.15"; transcript_id "9573253e-35c0-41f3-8d42-a0721e4f9ef2_ENSG00000103335.15"; exon_number "9"; exon_id "9573253e-35c0-41f3-8d42-a0721e4f9ef2_ENSG00000103335.15.9";
chr16	/dev/stdin	exon	88786477	88786691	.	-	.	gene_id "9573253e-35c0-41f3-8d42-a0721e4f9ef2_ENSG00000103335.15"; transcript_id "9573253e-35c0-41f3-8d42-a0721e4f9ef2_ENSG00000103335.15"; exon_number "10"; exon_id "9573253e-35c0-41f3-8d42-a0721e4f9ef2_ENSG00000103335.15.10";
chr16	/dev/stdin	CDS	88786477	88786691	.	-	2	gene_id "9573253e-35c0-41f3-8d42-a0721e4f9ef2_ENSG00000103335.15"; transcript_id "9573253e-35c0-41f3-8d42-a0721e4f9ef2_ENSG00000103335.15"; exon_number "10"; exon_id "9573253e-35c0-41f3-8d42-a0721e4f9ef2_ENSG00000103335.15.10";
chr16	/dev/stdin	exon	88786793	88786940	.	-	.	gene_id "9573253e-35c0-41f3-8d42-a0721e4f9ef2_ENSG00000103335.15"; transcript_id "9573253e-35c0-41f3-8d42-a0721e4f9ef2_ENSG00000103335.15"; exon_number "11"; exon_id "9573253e-35c0-41f3-8d42-a0721e4f9ef2_ENSG00000103335.15.11";
chr16	/dev/stdin	CDS	88786793	88786940	.	-	0	gene_id "9573253e-35c0-41f3-8d42-a0721e4f9ef2_ENSG00000103335.15"; transcript_id "9573253e-35c0-41f3-8d42-a0721e4f9ef2_ENSG00000103335.15"; exon_number "11"; exon_id "9573253e-35c0-41f3-8d42-a0721e4f9ef2_ENSG00000103335.15.11";
chr16	/dev/stdin	exon	88787024	88787156	.	-	.	gene_id "9573253e-35c0-41f3-8d42-a0721e4f9ef2_ENSG00000103335.15"; transcript_id "9573253e-35c0-41f3-8d42-a0721e4f9ef2_ENSG00000103335.15"; exon_number "12"; exon_id "9573253e-35c0-41f3-8d42-a0721e4f9ef2_ENSG00000103335.15.12";
chr16	/dev/stdin	CDS	88787024	88787156	.	-	1	gene_id "9573253e-35c0-41f3-8d42-a0721e4f9ef2_ENSG00000103335.15"; transcript_id "9573253e-35c0-41f3-8d42-a0721e4f9ef2_ENSG00000103335.15"; exon_number "12"; exon_id "9573253e-35c0-41f3-8d42-a0721e4f9ef2_ENSG00000103335.15.12";
chr16	/dev/stdin	exon	88787574	88787838	.	-	.	gene_id "9573253e-35c0-41f3-8d42-a0721e4f9ef2_ENSG00000103335.15"; transcript_id "9573253e-35c0-41f3-8d42-a0721e4f9ef2_ENSG00000103335.15"; exon_number "13"; exon_id "9573253e-35c0-41f3-8d42-a0721e4f9ef2_ENSG00000103335.15.13";
chr16	/dev/stdin	CDS	88787574	88787838	.	-	2	gene_id "9573253e-35c0-41f3-8d42-a0721e4f9ef2_ENSG00000103335.15"; transcript_id "9573253e-35c0-41f3-8d42-a0721e4f9ef2_ENSG00000103335.15"; exon_number "13"; exon_id "9573253e-35c0-41f3-8d42-a0721e4f9ef2_ENSG00000103335.15.13";
chr16	/dev/stdin	exon	88787946	88788134	.	-	.	gene_id "9573253e-35c0-41f3-8d42-a0721e4f9ef2_ENSG00000103335.15"; transcript_id "9573253e-35c0-41f3-8d42-a0721e4f9ef2_ENSG00000103335.15"; exon_number "14"; exon_id "9573253e-35c0-41f3-8d42-a0721e4f9ef2_ENSG00000103335.15.14";
chr16	/dev/stdin	CDS	88787946	88788134	.	-	2	gene_id "9573253e-35c0-41f3-8d42-a0721e4f9ef2_ENSG00000103335.15"; transcript_id "9573253e-35c0-41f3-8d42-a0721e4f9ef2_ENSG00000103335.15"; exon_number "14"; exon_id "9573253e-35c0-41f3-8d42-a0721e4f9ef2_ENSG00000103335.15.14";
chr16	/dev/stdin	exon	88788216	88788474	.	-	.	gene_id "9573253e-35c0-41f3-8d42-a0721e4f9ef2_ENSG00000103335.15"; transcript_id "9573253e-35c0-41f3-8d42-a0721e4f9ef2_ENSG00000103335.15"; exon_number "15"; exon_id "9573253e-35c0-41f3-8d42-a0721e4f9ef2_ENSG00000103335.15.15";
chr16	/dev/stdin	CDS	88788216	88788474	.	-	0	gene_id "9573253e-35c0-41f3-8d42-a0721e4f9ef2_ENSG00000103335.15"; transcript_id "9573253e-35c0-41f3-8d42-a0721e4f9ef2_ENSG00000103335.15"; exon_number "15"; exon_id "9573253e-35c0-41f3-8d42-a0721e4f9ef2_ENSG00000103335.15.15";
chr16	/dev/stdin	exon	88788626	88788805	.	-	.	gene_id "9573253e-35c0-41f3-8d42-a0721e4f9ef2_ENSG00000103335.15"; transcript_id "9573253e-35c0-41f3-8d42-a0721e4f9ef2_ENSG00000103335.15"; exon_number "16"; exon_id "9573253e-35c0-41f3-8d42-a0721e4f9ef2_ENSG00000103335.15.16";
chr16	/dev/stdin	CDS	88788626	88788805	.	-	0	gene_id "9573253e-35c0-41f3-8d42-a0721e4f9ef2_ENSG00000103335.15"; transcript_id "9573253e-35c0-41f3-8d42-a0721e4f9ef2_ENSG00000103335.15"; exon_number "16"; exon_id "9573253e-35c0-41f3-8d42-a0721e4f9ef2_ENSG00000103335.15.16";
chr16	/dev/stdin	exon	88788991	88789097	.	-	.	gene_id "9573253e-35c0-41f3-8d42-a0721e4f9ef2_ENSG00000103335.15"; transcript_id "9573253e-35c0-41f3-8d42-a0721e4f9ef2_ENSG00000103335.15"; exon_number "17"; exon_id "9573253e-35c0-41f3-8d42-a0721e4f9ef2_ENSG00000103335.15.17";
chr16	/dev/stdin	CDS	88788991	88789097	.	-	2	gene_id "9573253e-35c0-41f3-8d42-a0721e4f9ef2_ENSG00000103335.15"; transcript_id "9573253e-35c0-41f3-8d42-a0721e4f9ef2_ENSG00000103335.15"; exon_number "17"; exon_id "9573253e-35c0-41f3-8d42-a0721e4f9ef2_ENSG00000103335.15.17";
chr16	/dev/stdin	exon	88789245	88789417	.	-	.	gene_id "9573253e-35c0-41f3-8d42-a0721e4f9ef2_ENSG00000103335.15"; transcript_id "9573253e-35c0-41f3-8d42-a0721e4f9ef2_ENSG00000103335.15"; exon_number "18"; exon_id "9573253e-35c0-41f3-8d42-a0721e4f9ef2_ENSG00000103335.15.18";
chr16	/dev/stdin	CDS	88789245	88789417	.	-	1	gene_id "9573253e-35c0-41f3-8d42-a0721e4f9ef2_ENSG00000103335.15"; transcript_id "9573253e-35c0-41f3-8d42-a0721e4f9ef2_ENSG00000103335.15"; exon_number "18"; exon_id "9573253e-35c0-41f3-8d42-a0721e4f9ef2_ENSG00000103335.15.18";
chr16	/dev/stdin	exon	88789503	88789559	.	-	.	gene_id "9573253e-35c0-41f3-8d42-a0721e4f9ef2_ENSG00000103335.15"; transcript_id "9573253e-35c0-41f3-8d42-a0721e4f9ef2_ENSG00000103335.15"; exon_number "19"; exon_id "9573253e-35c0-41f3-8d42-a0721e4f9ef2_ENSG00000103335.15.19";
chr16	/dev/stdin	CDS	88789503	88789559	.	-	1	gene_id "9573253e-35c0-41f3-8d42-a0721e4f9ef2_ENSG00000103335.15"; transcript_id "9573253e-35c0-41f3-8d42-a0721e4f9ef2_ENSG00000103335.15"; exon_number "19"; exon_id "9573253e-35c0-41f3-8d42-a0721e4f9ef2_ENSG00000103335.15.19";
chr16	/dev/stdin	exon	88789634	88789736	.	-	.	gene_id "9573253e-35c0-41f3-8d42-a0721e4f9ef2_ENSG00000103335.15"; transcript_id "9573253e-35c0-41f3-8d42-a0721e4f9ef2_ENSG00000103335.15"; exon_number "20"; exon_id "9573253e-35c0-41f3-8d42-a0721e4f9ef2_ENSG00000103335.15.20";
chr16	/dev/stdin	CDS	88789634	88789736	.	-	2	gene_id "9573253e-35c0-41f3-8d42-a0721e4f9ef2_ENSG00000103335.15"; transcript_id "9573253e-35c0-41f3-8d42-a0721e4f9ef2_ENSG00000103335.15"; exon_number "20"; exon_id "9573253e-35c0-41f3-8d42-a0721e4f9ef2_ENSG00000103335.15.20";
chr16	/dev/stdin	exon	88790279	88790379	.	-	.	gene_id "9573253e-35c0-41f3-8d42-a0721e4f9ef2_ENSG00000103335.15"; transcript_id "9573253e-35c0-41f3-8d42-a0721e4f9ef2_ENSG00000103335.15"; exon_number "21"; exon_id "9573253e-35c0-41f3-8d42-a0721e4f9ef2_ENSG00000103335.15.21";
chr16	/dev/stdin	CDS	88790279	88790379	.	-	1	gene_id "9573253e-35c0-41f3-8d42-a0721e4f9ef2_ENSG00000103335.15"; transcript_id "9573253e-35c0-41f3-8d42-a0721e4f9ef2_ENSG00000103335.15"; exon_number "21"; exon_id "9573253e-35c0-41f3-8d42-a0721e4f9ef2_ENSG00000103335.15.21";
chr16	/dev/stdin	exon	88791417	88791488	.	-	.	gene_id "9573253e-35c0-41f3-8d42-a0721e4f9ef2_ENSG00000103335.15"; transcript_id "9573253e-35c0-41f3-8d42-a0721e4f9ef2_ENSG00000103335.15"; exon_number "22"; exon_id "9573253e-35c0-41f3-8d42-a0721e4f9ef2_ENSG00000103335.15.22";
chr16	/dev/stdin	CDS	88791417	88791488	.	-	1	gene_id "9573253e-35c0-41f3-8d42-a0721e4f9ef2_ENSG00000103335.15"; transcript_id "9573253e-35c0-41f3-8d42-a0721e4f9ef2_ENSG00000103335.15"; exon_number "22"; exon_id "9573253e-35c0-41f3-8d42-a0721e4f9ef2_ENSG00000103335.15.22";
chr16	/dev/stdin	exon	88791824	88791927	.	-	.	gene_id "9573253e-35c0-41f3-8d42-a0721e4f9ef2_ENSG00000103335.15"; transcript_id "9573253e-35c0-41f3-8d42-a0721e4f9ef2_ENSG00000103335.15"; exon_number "23"; exon_id "9573253e-35c0-41f3-8d42-a0721e4f9ef2_ENSG00000103335.15.23";
chr16	/dev/stdin	CDS	88791824	88791927	.	-	0	gene_id "9573253e-35c0-41f3-8d42-a0721e4f9ef2_ENSG00000103335.15"; transcript_id "9573253e-35c0-41f3-8d42-a0721e4f9ef2_ENSG00000103335.15"; exon_number "23"; exon_id "9573253e-35c0-41f3-8d42-a0721e4f9ef2_ENSG00000103335.15.23";
chr16	/dev/stdin	exon	88792692	88792863	.	-	.	gene_id "9573253e-35c0-41f3-8d42-a0721e4f9ef2_ENSG00000103335.15"; transcript_id "9573253e-35c0-41f3-8d42-a0721e4f9ef2_ENSG00000103335.15"; exon_number "24"; exon_id "9573253e-35c0-41f3-8d42-a0721e4f9ef2_ENSG00000103335.15.24";
chr16	/dev/stdin	CDS	88792692	88792863	.	-	1	gene_id "9573253e-35c0-41f3-8d42-a0721e4f9ef2_ENSG00000103335.15"; transcript_id "9573253e-35c0-41f3-8d42-a0721e4f9ef2_ENSG00000103335.15"; exon_number "24"; exon_id "9573253e-35c0-41f3-8d42-a0721e4f9ef2_ENSG00000103335.15.24";
chr16	/dev/stdin	exon	88792955	88793051	.	-	.	gene_id "9573253e-35c0-41f3-8d42-a0721e4f9ef2_ENSG00000103335.15"; transcript_id "9573253e-35c0-41f3-8d42-a0721e4f9ef2_ENSG00000103335.15"; exon_number "25"; exon_id "9573253e-35c0-41f3-8d42-a0721e4f9ef2_ENSG00000103335.15.25";
chr16	/dev/stdin	CDS	88792955	88793051	.	-	2	gene_id "9573253e-35c0-41f3-8d42-a0721e4f9ef2_ENSG00000103335.15"; transcript_id "9573253e-35c0-41f3-8d42-a0721e4f9ef2_ENSG00000103335.15"; exon_number "25"; exon_id "9573253e-35c0-41f3-8d42-a0721e4f9ef2_ENSG00000103335.15.25";
chr16	/dev/stdin	exon	88793123	88793366	.	-	.	gene_id "9573253e-35c0-41f3-8d42-a0721e4f9ef2_ENSG00000103335.15"; transcript_id "9573253e-35c0-41f3-8d42-a0721e4f9ef2_ENSG00000103335.15"; exon_number "26"; exon_id "9573253e-35c0-41f3-8d42-a0721e4f9ef2_ENSG00000103335.15.26";
chr16	/dev/stdin	CDS	88793123	88793366	.	-	0	gene_id "9573253e-35c0-41f3-8d42-a0721e4f9ef2_ENSG00000103335.15"; transcript_id "9573253e-35c0-41f3-8d42-a0721e4f9ef2_ENSG00000103335.15"; exon_number "26"; exon_id "9573253e-35c0-41f3-8d42-a0721e4f9ef2_ENSG00000103335.15.26";
chr16	/dev/stdin	exon	88793447	88793600	.	-	.	gene_id "9573253e-35c0-41f3-8d42-a0721e4f9ef2_ENSG00000103335.15"; transcript_id "9573253e-35c0-41f3-8d42-a0721e4f9ef2_ENSG00000103335.15"; exon_number "27"; exon_id "9573253e-35c0-41f3-8d42-a0721e4f9ef2_ENSG00000103335.15.27";
chr16	/dev/stdin	CDS	88793447	88793600	.	-	1	gene_id "9573253e-35c0-41f3-8d42-a0721e4f9ef2_ENSG00000103335.15"; transcript_id "9573253e-35c0-41f3-8d42-a0721e4f9ef2_ENSG00000103335.15"; exon_number "27"; exon_id "9573253e-35c0-41f3-8d42-a0721e4f9ef2_ENSG00000103335.15.27";
chr16	/dev/stdin	exon	88793965	88794069	.	-	.	gene_id "9573253e-35c0-41f3-8d42-a0721e4f9ef2_ENSG00000103335.15"; transcript_id "9573253e-35c0-41f3-8d42-a0721e4f9ef2_ENSG00000103335.15"; exon_number "28"; exon_id "9573253e-35c0-41f3-8d42-a0721e4f9ef2_ENSG00000103335.15.28";
chr16	/dev/stdin	CDS	88793965	88794069	.	-	1	gene_id "9573253e-35c0-41f3-8d42-a0721e4f9ef2_ENSG00000103335.15"; transcript_id "9573253e-35c0-41f3-8d42-a0721e4f9ef2_ENSG00000103335.15"; exon_number "28"; exon_id "9573253e-35c0-41f3-8d42-a0721e4f9ef2_ENSG00000103335.15.28";
chr16	/dev/stdin	exon	88798114	88798318	.	-	.	gene_id "9573253e-35c0-41f3-8d42-a0721e4f9ef2_ENSG00000103335.15"; transcript_id "9573253e-35c0-41f3-8d42-a0721e4f9ef2_ENSG00000103335.15"; exon_number "29"; exon_id "9573253e-35c0-41f3-8d42-a0721e4f9ef2_ENSG00000103335.15.29";
chr16	/dev/stdin	CDS	88798114	88798318	.	-	2	gene_id "9573253e-35c0-41f3-8d42-a0721e4f9ef2_ENSG00000103335.15"; transcript_id "9573253e-35c0-41f3-8d42-a0721e4f9ef2_ENSG00000103335.15"; exon_number "29"; exon_id "9573253e-35c0-41f3-8d42-a0721e4f9ef2_ENSG00000103335.15.29";
chr16	/dev/stdin	exon	88798743	88798943	.	-	.	gene_id "9573253e-35c0-41f3-8d42-a0721e4f9ef2_ENSG00000103335.15"; transcript_id "9573253e-35c0-41f3-8d42-a0721e4f9ef2_ENSG00000103335.15"; exon_number "30"; exon_id "9573253e-35c0-41f3-8d42-a0721e4f9ef2_ENSG00000103335.15.30";
chr16	/dev/stdin	CDS	88798743	88798943	.	-	2	gene_id "9573253e-35c0-41f3-8d42-a0721e4f9ef2_ENSG00000103335.15"; transcript_id "9573253e-35c0-41f3-8d42-a0721e4f9ef2_ENSG00000103335.15"; exon_number "30"; exon_id "9573253e-35c0-41f3-8d42-a0721e4f9ef2_ENSG00000103335.15.30";
chr16	/dev/stdin	exon	88799015	88799140	.	-	.	gene_id "9573253e-35c0-41f3-8d42-a0721e4f9ef2_ENSG00000103335.15"; transcript_id "9573253e-35c0-41f3-8d42-a0721e4f9ef2_ENSG00000103335.15"; exon_number "31"; exon_id "9573253e-35c0-41f3-8d42-a0721e4f9ef2_ENSG00000103335.15.31";
chr16	/dev/stdin	CDS	88799015	88799140	.	-	2	gene_id "9573253e-35c0-41f3-8d42-a0721e4f9ef2_ENSG00000103335.15"; transcript_id "9573253e-35c0-41f3-8d42-a0721e4f9ef2_ENSG00000103335.15"; exon_number "31"; exon_id "9573253e-35c0-41f3-8d42-a0721e4f9ef2_ENSG00000103335.15.31";
chr16	/dev/stdin	exon	88799686	88799862	.	-	.	gene_id "9573253e-35c0-41f3-8d42-a0721e4f9ef2_ENSG00000103335.15"; transcript_id "9573253e-35c0-41f3-8d42-a0721e4f9ef2_ENSG00000103335.15"; exon_number "32"; exon_id "9573253e-35c0-41f3-8d42-a0721e4f9ef2_ENSG00000103335.15.32";
chr16	/dev/stdin	CDS	88799686	88799862	.	-	2	gene_id "9573253e-35c0-41f3-8d42-a0721e4f9ef2_ENSG00000103335.15"; transcript_id "9573253e-35c0-41f3-8d42-a0721e4f9ef2_ENSG00000103335.15"; exon_number "32"; exon_id "9573253e-35c0-41f3-8d42-a0721e4f9ef2_ENSG00000103335.15.32";
chr16	/dev/stdin	exon	88799996	88800153	.	-	.	gene_id "9573253e-35c0-41f3-8d42-a0721e4f9ef2_ENSG00000103335.15"; transcript_id "9573253e-35c0-41f3-8d42-a0721e4f9ef2_ENSG00000103335.15"; exon_number "33"; exon_id "9573253e-35c0-41f3-8d42-a0721e4f9ef2_ENSG00000103335.15.33";
chr16	/dev/stdin	CDS	88799996	88800153	.	-	1	gene_id "9573253e-35c0-41f3-8d42-a0721e4f9ef2_ENSG00000103335.15"; transcript_id "9573253e-35c0-41f3-8d42-a0721e4f9ef2_ENSG00000103335.15"; exon_number "33"; exon_id "9573253e-35c0-41f3-8d42-a0721e4f9ef2_ENSG00000103335.15.33";
chr16	/dev/stdin	exon	88800314	88800462	.	-	.	gene_id "9573253e-35c0-41f3-8d42-a0721e4f9ef2_ENSG00000103335.15"; transcript_id "9573253e-35c0-41f3-8d42-a0721e4f9ef2_ENSG00000103335.15"; exon_number "34"; exon_id "9573253e-35c0-41f3-8d42-a0721e4f9ef2_ENSG00000103335.15.34";
chr16	/dev/stdin	CDS	88800314	88800462	.	-	0	gene_id "9573253e-35c0-41f3-8d42-a0721e4f9ef2_ENSG00000103335.15"; transcript_id "9573253e-35c0-41f3-8d42-a0721e4f9ef2_ENSG00000103335.15"; exon_number "34"; exon_id "9573253e-35c0-41f3-8d42-a0721e4f9ef2_ENSG00000103335.15.34";
chr16	/dev/stdin	exon	88800764	88800847	.	-	.	gene_id "9573253e-35c0-41f3-8d42-a0721e4f9ef2_ENSG00000103335.15"; transcript_id "9573253e-35c0-41f3-8d42-a0721e4f9ef2_ENSG00000103335.15"; exon_number "35"; exon_id "9573253e-35c0-41f3-8d42-a0721e4f9ef2_ENSG00000103335.15.35";
chr16	/dev/stdin	CDS	88800764	88800847	.	-	0	gene_id "9573253e-35c0-41f3-8d42-a0721e4f9ef2_ENSG00000103335.15"; transcript_id "9573253e-35c0-41f3-8d42-a0721e4f9ef2_ENSG00000103335.15"; exon_number "35"; exon_id "9573253e-35c0-41f3-8d42-a0721e4f9ef2_ENSG00000103335.15.35";
chr16	/dev/stdin	start_codon	88800845	88800847	.	-	0	gene_id "9573253e-35c0-41f3-8d42-a0721e4f9ef2_ENSG00000103335.15"; transcript_id "9573253e-35c0-41f3-8d42-a0721e4f9ef2_ENSG00000103335.15"; exon_number "35"; exon_id "9573253e-35c0-41f3-8d42-a0721e4f9ef2_ENSG00000103335.15.35";
chr16	/dev/stdin	stop_codon	88781729	88781731	.	-	0	gene_id "9573253e-35c0-41f3-8d42-a0721e4f9ef2_ENSG00000103335.15"; transcript_id "9573253e-35c0-41f3-8d42-a0721e4f9ef2_ENSG00000103335.15"; exon_number "1"; exon_id "9573253e-35c0-41f3-8d42-a0721e4f9ef2_ENSG00000103335.15.1";
chr16	/dev/stdin	transcript	88781729	88788476	.	-	.	gene_id "3cd1b63a-2f99-4752-b77f-8bcb07b93324_ENSG00000103335.15"; transcript_id "3cd1b63a-2f99-4752-b77f-8bcb07b93324_ENSG00000103335.15";
chr16	/dev/stdin	exon	88781729	88782262	.	-	.	gene_id "3cd1b63a-2f99-4752-b77f-8bcb07b93324_ENSG00000103335.15"; transcript_id "3cd1b63a-2f99-4752-b77f-8bcb07b93324_ENSG00000103335.15"; exon_number "1"; exon_id "3cd1b63a-2f99-4752-b77f-8bcb07b93324_ENSG00000103335.15.1";
chr16	/dev/stdin	CDS	88781729	88782262	.	-	1	gene_id "3cd1b63a-2f99-4752-b77f-8bcb07b93324_ENSG00000103335.15"; transcript_id "3cd1b63a-2f99-4752-b77f-8bcb07b93324_ENSG00000103335.15"; exon_number "1"; exon_id "3cd1b63a-2f99-4752-b77f-8bcb07b93324_ENSG00000103335.15.1";
chr16	/dev/stdin	exon	88782341	88782527	.	-	.	gene_id "3cd1b63a-2f99-4752-b77f-8bcb07b93324_ENSG00000103335.15"; transcript_id "3cd1b63a-2f99-4752-b77f-8bcb07b93324_ENSG00000103335.15"; exon_number "2"; exon_id "3cd1b63a-2f99-4752-b77f-8bcb07b93324_ENSG00000103335.15.2";
chr16	/dev/stdin	CDS	88782341	88782527	.	-	2	gene_id "3cd1b63a-2f99-4752-b77f-8bcb07b93324_ENSG00000103335.15"; transcript_id "3cd1b63a-2f99-4752-b77f-8bcb07b93324_ENSG00000103335.15"; exon_number "2"; exon_id "3cd1b63a-2f99-4752-b77f-8bcb07b93324_ENSG00000103335.15.2";
chr16	/dev/stdin	exon	88782606	88782685	.	-	.	gene_id "3cd1b63a-2f99-4752-b77f-8bcb07b93324_ENSG00000103335.15"; transcript_id "3cd1b63a-2f99-4752-b77f-8bcb07b93324_ENSG00000103335.15"; exon_number "3"; exon_id "3cd1b63a-2f99-4752-b77f-8bcb07b93324_ENSG00000103335.15.3";
chr16	/dev/stdin	CDS	88782606	88782685	.	-	1	gene_id "3cd1b63a-2f99-4752-b77f-8bcb07b93324_ENSG00000103335.15"; transcript_id "3cd1b63a-2f99-4752-b77f-8bcb07b93324_ENSG00000103335.15"; exon_number "3"; exon_id "3cd1b63a-2f99-4752-b77f-8bcb07b93324_ENSG00000103335.15.3";
chr16	/dev/stdin	exon	88782769	88782891	.	-	.	gene_id "3cd1b63a-2f99-4752-b77f-8bcb07b93324_ENSG00000103335.15"; transcript_id "3cd1b63a-2f99-4752-b77f-8bcb07b93324_ENSG00000103335.15"; exon_number "4"; exon_id "3cd1b63a-2f99-4752-b77f-8bcb07b93324_ENSG00000103335.15.4";
chr16	/dev/stdin	CDS	88782769	88782891	.	-	1	gene_id "3cd1b63a-2f99-4752-b77f-8bcb07b93324_ENSG00000103335.15"; transcript_id "3cd1b63a-2f99-4752-b77f-8bcb07b93324_ENSG00000103335.15"; exon_number "4"; exon_id "3cd1b63a-2f99-4752-b77f-8bcb07b93324_ENSG00000103335.15.4";
chr16	/dev/stdin	exon	88782967	88783139	.	-	.	gene_id "3cd1b63a-2f99-4752-b77f-8bcb07b93324_ENSG00000103335.15"; transcript_id "3cd1b63a-2f99-4752-b77f-8bcb07b93324_ENSG00000103335.15"; exon_number "5"; exon_id "3cd1b63a-2f99-4752-b77f-8bcb07b93324_ENSG00000103335.15.5";
chr16	/dev/stdin	CDS	88782967	88783139	.	-	0	gene_id "3cd1b63a-2f99-4752-b77f-8bcb07b93324_ENSG00000103335.15"; transcript_id "3cd1b63a-2f99-4752-b77f-8bcb07b93324_ENSG00000103335.15"; exon_number "5"; exon_id "3cd1b63a-2f99-4752-b77f-8bcb07b93324_ENSG00000103335.15.5";
chr16	/dev/stdin	exon	88783214	88783306	.	-	.	gene_id "3cd1b63a-2f99-4752-b77f-8bcb07b93324_ENSG00000103335.15"; transcript_id "3cd1b63a-2f99-4752-b77f-8bcb07b93324_ENSG00000103335.15"; exon_number "6"; exon_id "3cd1b63a-2f99-4752-b77f-8bcb07b93324_ENSG00000103335.15.6";
chr16	/dev/stdin	CDS	88783214	88783306	.	-	0	gene_id "3cd1b63a-2f99-4752-b77f-8bcb07b93324_ENSG00000103335.15"; transcript_id "3cd1b63a-2f99-4752-b77f-8bcb07b93324_ENSG00000103335.15"; exon_number "6"; exon_id "3cd1b63a-2f99-4752-b77f-8bcb07b93324_ENSG00000103335.15.6";
chr16	/dev/stdin	exon	88783431	88783619	.	-	.	gene_id "3cd1b63a-2f99-4752-b77f-8bcb07b93324_ENSG00000103335.15"; transcript_id "3cd1b63a-2f99-4752-b77f-8bcb07b93324_ENSG00000103335.15"; exon_number "7"; exon_id "3cd1b63a-2f99-4752-b77f-8bcb07b93324_ENSG00000103335.15.7";
chr16	/dev/stdin	CDS	88783431	88783619	.	-	0	gene_id "3cd1b63a-2f99-4752-b77f-8bcb07b93324_ENSG00000103335.15"; transcript_id "3cd1b63a-2f99-4752-b77f-8bcb07b93324_ENSG00000103335.15"; exon_number "7"; exon_id "3cd1b63a-2f99-4752-b77f-8bcb07b93324_ENSG00000103335.15.7";
chr16	/dev/stdin	exon	88785982	88786129	.	-	.	gene_id "3cd1b63a-2f99-4752-b77f-8bcb07b93324_ENSG00000103335.15"; transcript_id "3cd1b63a-2f99-4752-b77f-8bcb07b93324_ENSG00000103335.15"; exon_number "8"; exon_id "3cd1b63a-2f99-4752-b77f-8bcb07b93324_ENSG00000103335.15.8";
chr16	/dev/stdin	CDS	88785982	88786129	.	-	1	gene_id "3cd1b63a-2f99-4752-b77f-8bcb07b93324_ENSG00000103335.15"; transcript_id "3cd1b63a-2f99-4752-b77f-8bcb07b93324_ENSG00000103335.15"; exon_number "8"; exon_id "3cd1b63a-2f99-4752-b77f-8bcb07b93324_ENSG00000103335.15.8";
chr16	/dev/stdin	exon	88786210	88786368	.	-	.	gene_id "3cd1b63a-2f99-4752-b77f-8bcb07b93324_ENSG00000103335.15"; transcript_id "3cd1b63a-2f99-4752-b77f-8bcb07b93324_ENSG00000103335.15"; exon_number "9"; exon_id "3cd1b63a-2f99-4752-b77f-8bcb07b93324_ENSG00000103335.15.9";
chr16	/dev/stdin	CDS	88786210	88786368	.	-	1	gene_id "3cd1b63a-2f99-4752-b77f-8bcb07b93324_ENSG00000103335.15"; transcript_id "3cd1b63a-2f99-4752-b77f-8bcb07b93324_ENSG00000103335.15"; exon_number "9"; exon_id "3cd1b63a-2f99-4752-b77f-8bcb07b93324_ENSG00000103335.15.9";
chr16	/dev/stdin	exon	88786477	88786691	.	-	.	gene_id "3cd1b63a-2f99-4752-b77f-8bcb07b93324_ENSG00000103335.15"; transcript_id "3cd1b63a-2f99-4752-b77f-8bcb07b93324_ENSG00000103335.15"; exon_number "10"; exon_id "3cd1b63a-2f99-4752-b77f-8bcb07b93324_ENSG00000103335.15.10";
chr16	/dev/stdin	CDS	88786477	88786691	.	-	0	gene_id "3cd1b63a-2f99-4752-b77f-8bcb07b93324_ENSG00000103335.15"; transcript_id "3cd1b63a-2f99-4752-b77f-8bcb07b93324_ENSG00000103335.15"; exon_number "10"; exon_id "3cd1b63a-2f99-4752-b77f-8bcb07b93324_ENSG00000103335.15.10";
chr16	/dev/stdin	exon	88786793	88786940	.	-	.	gene_id "3cd1b63a-2f99-4752-b77f-8bcb07b93324_ENSG00000103335.15"; transcript_id "3cd1b63a-2f99-4752-b77f-8bcb07b93324_ENSG00000103335.15"; exon_number "11"; exon_id "3cd1b63a-2f99-4752-b77f-8bcb07b93324_ENSG00000103335.15.11";
chr16	/dev/stdin	CDS	88786793	88786940	.	-	1	gene_id "3cd1b63a-2f99-4752-b77f-8bcb07b93324_ENSG00000103335.15"; transcript_id "3cd1b63a-2f99-4752-b77f-8bcb07b93324_ENSG00000103335.15"; exon_number "11"; exon_id "3cd1b63a-2f99-4752-b77f-8bcb07b93324_ENSG00000103335.15.11";
chr16	/dev/stdin	exon	88787024	88787153	.	-	.	gene_id "3cd1b63a-2f99-4752-b77f-8bcb07b93324_ENSG00000103335.15"; transcript_id "3cd1b63a-2f99-4752-b77f-8bcb07b93324_ENSG00000103335.15"; exon_number "12"; exon_id "3cd1b63a-2f99-4752-b77f-8bcb07b93324_ENSG00000103335.15.12";
chr16	/dev/stdin	CDS	88787024	88787153	.	-	2	gene_id "3cd1b63a-2f99-4752-b77f-8bcb07b93324_ENSG00000103335.15"; transcript_id "3cd1b63a-2f99-4752-b77f-8bcb07b93324_ENSG00000103335.15"; exon_number "12"; exon_id "3cd1b63a-2f99-4752-b77f-8bcb07b93324_ENSG00000103335.15.12";
chr16	/dev/stdin	exon	88787574	88787838	.	-	.	gene_id "3cd1b63a-2f99-4752-b77f-8bcb07b93324_ENSG00000103335.15"; transcript_id "3cd1b63a-2f99-4752-b77f-8bcb07b93324_ENSG00000103335.15"; exon_number "13"; exon_id "3cd1b63a-2f99-4752-b77f-8bcb07b93324_ENSG00000103335.15.13";
chr16	/dev/stdin	CDS	88787574	88787838	.	-	0	gene_id "3cd1b63a-2f99-4752-b77f-8bcb07b93324_ENSG00000103335.15"; transcript_id "3cd1b63a-2f99-4752-b77f-8bcb07b93324_ENSG00000103335.15"; exon_number "13"; exon_id "3cd1b63a-2f99-4752-b77f-8bcb07b93324_ENSG00000103335.15.13";
chr16	/dev/stdin	exon	88787946	88788134	.	-	.	gene_id "3cd1b63a-2f99-4752-b77f-8bcb07b93324_ENSG00000103335.15"; transcript_id "3cd1b63a-2f99-4752-b77f-8bcb07b93324_ENSG00000103335.15"; exon_number "14"; exon_id "3cd1b63a-2f99-4752-b77f-8bcb07b93324_ENSG00000103335.15.14";
chr16	/dev/stdin	CDS	88787946	88788134	.	-	0	gene_id "3cd1b63a-2f99-4752-b77f-8bcb07b93324_ENSG00000103335.15"; transcript_id "3cd1b63a-2f99-4752-b77f-8bcb07b93324_ENSG00000103335.15"; exon_number "14"; exon_id "3cd1b63a-2f99-4752-b77f-8bcb07b93324_ENSG00000103335.15.14";
chr16	/dev/stdin	exon	88788216	88788476	.	-	.	gene_id "3cd1b63a-2f99-4752-b77f-8bcb07b93324_ENSG00000103335.15"; transcript_id "3cd1b63a-2f99-4752-b77f-8bcb07b93324_ENSG00000103335.15"; exon_number "15"; exon_id "3cd1b63a-2f99-4752-b77f-8bcb07b93324_ENSG00000103335.15.15";
chr16	/dev/stdin	CDS	88788216	88788476	.	-	0	gene_id "3cd1b63a-2f99-4752-b77f-8bcb07b93324_ENSG00000103335.15"; transcript_id "3cd1b63a-2f99-4752-b77f-8bcb07b93324_ENSG00000103335.15"; exon_number "15"; exon_id "3cd1b63a-2f99-4752-b77f-8bcb07b93324_ENSG00000103335.15.15";
chr16	/dev/stdin	start_codon	88788474	88788476	.	-	0	gene_id "3cd1b63a-2f99-4752-b77f-8bcb07b93324_ENSG00000103335.15"; transcript_id "3cd1b63a-2f99-4752-b77f-8bcb07b93324_ENSG00000103335.15"; exon_number "15"; exon_id "3cd1b63a-2f99-4752-b77f-8bcb07b93324_ENSG00000103335.15.15";
chr16	/dev/stdin	transcript	88781729	88786092	.	-	.	gene_id "03a0a3ca-4f3b-405b-8e36-9d0f9174718b_ENSG00000103335.15"; transcript_id "03a0a3ca-4f3b-405b-8e36-9d0f9174718b_ENSG00000103335.15";
chr16	/dev/stdin	exon	88781729	88782527	.	-	.	gene_id "03a0a3ca-4f3b-405b-8e36-9d0f9174718b_ENSG00000103335.15"; transcript_id "03a0a3ca-4f3b-405b-8e36-9d0f9174718b_ENSG00000103335.15"; exon_number "1"; exon_id "03a0a3ca-4f3b-405b-8e36-9d0f9174718b_ENSG00000103335.15.1";
chr16	/dev/stdin	CDS	88781729	88782527	.	-	0	gene_id "03a0a3ca-4f3b-405b-8e36-9d0f9174718b_ENSG00000103335.15"; transcript_id "03a0a3ca-4f3b-405b-8e36-9d0f9174718b_ENSG00000103335.15"; exon_number "1"; exon_id "03a0a3ca-4f3b-405b-8e36-9d0f9174718b_ENSG00000103335.15.1";
chr16	/dev/stdin	exon	88782606	88782660	.	-	.	gene_id "03a0a3ca-4f3b-405b-8e36-9d0f9174718b_ENSG00000103335.15"; transcript_id "03a0a3ca-4f3b-405b-8e36-9d0f9174718b_ENSG00000103335.15"; exon_number "2"; exon_id "03a0a3ca-4f3b-405b-8e36-9d0f9174718b_ENSG00000103335.15.2";
chr16	/dev/stdin	CDS	88782606	88782660	.	-	1	gene_id "03a0a3ca-4f3b-405b-8e36-9d0f9174718b_ENSG00000103335.15"; transcript_id "03a0a3ca-4f3b-405b-8e36-9d0f9174718b_ENSG00000103335.15"; exon_number "2"; exon_id "03a0a3ca-4f3b-405b-8e36-9d0f9174718b_ENSG00000103335.15.2";
chr16	/dev/stdin	exon	88782769	88782891	.	-	.	gene_id "03a0a3ca-4f3b-405b-8e36-9d0f9174718b_ENSG00000103335.15"; transcript_id "03a0a3ca-4f3b-405b-8e36-9d0f9174718b_ENSG00000103335.15"; exon_number "3"; exon_id "03a0a3ca-4f3b-405b-8e36-9d0f9174718b_ENSG00000103335.15.3";
chr16	/dev/stdin	CDS	88782769	88782891	.	-	1	gene_id "03a0a3ca-4f3b-405b-8e36-9d0f9174718b_ENSG00000103335.15"; transcript_id "03a0a3ca-4f3b-405b-8e36-9d0f9174718b_ENSG00000103335.15"; exon_number "3"; exon_id "03a0a3ca-4f3b-405b-8e36-9d0f9174718b_ENSG00000103335.15.3";
chr16	/dev/stdin	exon	88782967	88783139	.	-	.	gene_id "03a0a3ca-4f3b-405b-8e36-9d0f9174718b_ENSG00000103335.15"; transcript_id "03a0a3ca-4f3b-405b-8e36-9d0f9174718b_ENSG00000103335.15"; exon_number "4"; exon_id "03a0a3ca-4f3b-405b-8e36-9d0f9174718b_ENSG00000103335.15.4";
chr16	/dev/stdin	CDS	88782967	88783139	.	-	0	gene_id "03a0a3ca-4f3b-405b-8e36-9d0f9174718b_ENSG00000103335.15"; transcript_id "03a0a3ca-4f3b-405b-8e36-9d0f9174718b_ENSG00000103335.15"; exon_number "4"; exon_id "03a0a3ca-4f3b-405b-8e36-9d0f9174718b_ENSG00000103335.15.4";
chr16	/dev/stdin	exon	88783214	88783306	.	-	.	gene_id "03a0a3ca-4f3b-405b-8e36-9d0f9174718b_ENSG00000103335.15"; transcript_id "03a0a3ca-4f3b-405b-8e36-9d0f9174718b_ENSG00000103335.15"; exon_number "5"; exon_id "03a0a3ca-4f3b-405b-8e36-9d0f9174718b_ENSG00000103335.15.5";
chr16	/dev/stdin	CDS	88783214	88783306	.	-	0	gene_id "03a0a3ca-4f3b-405b-8e36-9d0f9174718b_ENSG00000103335.15"; transcript_id "03a0a3ca-4f3b-405b-8e36-9d0f9174718b_ENSG00000103335.15"; exon_number "5"; exon_id "03a0a3ca-4f3b-405b-8e36-9d0f9174718b_ENSG00000103335.15.5";
chr16	/dev/stdin	exon	88783431	88783619	.	-	.	gene_id "03a0a3ca-4f3b-405b-8e36-9d0f9174718b_ENSG00000103335.15"; transcript_id "03a0a3ca-4f3b-405b-8e36-9d0f9174718b_ENSG00000103335.15"; exon_number "6"; exon_id "03a0a3ca-4f3b-405b-8e36-9d0f9174718b_ENSG00000103335.15.6";
chr16	/dev/stdin	CDS	88783431	88783619	.	-	0	gene_id "03a0a3ca-4f3b-405b-8e36-9d0f9174718b_ENSG00000103335.15"; transcript_id "03a0a3ca-4f3b-405b-8e36-9d0f9174718b_ENSG00000103335.15"; exon_number "6"; exon_id "03a0a3ca-4f3b-405b-8e36-9d0f9174718b_ENSG00000103335.15.6";
chr16	/dev/stdin	exon	88785982	88786092	.	-	.	gene_id "03a0a3ca-4f3b-405b-8e36-9d0f9174718b_ENSG00000103335.15"; transcript_id "03a0a3ca-4f3b-405b-8e36-9d0f9174718b_ENSG00000103335.15"; exon_number "7"; exon_id "03a0a3ca-4f3b-405b-8e36-9d0f9174718b_ENSG00000103335.15.7";
chr16	/dev/stdin	CDS	88785982	88786092	.	-	0	gene_id "03a0a3ca-4f3b-405b-8e36-9d0f9174718b_ENSG00000103335.15"; transcript_id "03a0a3ca-4f3b-405b-8e36-9d0f9174718b_ENSG00000103335.15"; exon_number "7"; exon_id "03a0a3ca-4f3b-405b-8e36-9d0f9174718b_ENSG00000103335.15.7";
chr16	/dev/stdin	start_codon	88786090	88786092	.	-	0	gene_id "03a0a3ca-4f3b-405b-8e36-9d0f9174718b_ENSG00000103335.15"; transcript_id "03a0a3ca-4f3b-405b-8e36-9d0f9174718b_ENSG00000103335.15"; exon_number "7"; exon_id "03a0a3ca-4f3b-405b-8e36-9d0f9174718b_ENSG00000103335.15.7";
chr16	/dev/stdin	transcript	88784131	88789712	.	-	.	gene_id "cdc52825-b2e5-4cd4-869f-a32decaed2e2_ENSG00000103335.15"; transcript_id "cdc52825-b2e5-4cd4-869f-a32decaed2e2_ENSG00000103335.15";
chr16	/dev/stdin	exon	88784131	88784216	.	-	.	gene_id "cdc52825-b2e5-4cd4-869f-a32decaed2e2_ENSG00000103335.15"; transcript_id "cdc52825-b2e5-4cd4-869f-a32decaed2e2_ENSG00000103335.15"; exon_number "1"; exon_id "cdc52825-b2e5-4cd4-869f-a32decaed2e2_ENSG00000103335.15.1";
chr16	/dev/stdin	CDS	88784131	88784216	.	-	0	gene_id "cdc52825-b2e5-4cd4-869f-a32decaed2e2_ENSG00000103335.15"; transcript_id "cdc52825-b2e5-4cd4-869f-a32decaed2e2_ENSG00000103335.15"; exon_number "1"; exon_id "cdc52825-b2e5-4cd4-869f-a32decaed2e2_ENSG00000103335.15.1";
chr16	/dev/stdin	exon	88785982	88786129	.	-	.	gene_id "cdc52825-b2e5-4cd4-869f-a32decaed2e2_ENSG00000103335.15"; transcript_id "cdc52825-b2e5-4cd4-869f-a32decaed2e2_ENSG00000103335.15"; exon_number "2"; exon_id "cdc52825-b2e5-4cd4-869f-a32decaed2e2_ENSG00000103335.15.2";
chr16	/dev/stdin	CDS	88785982	88786129	.	-	1	gene_id "cdc52825-b2e5-4cd4-869f-a32decaed2e2_ENSG00000103335.15"; transcript_id "cdc52825-b2e5-4cd4-869f-a32decaed2e2_ENSG00000103335.15"; exon_number "2"; exon_id "cdc52825-b2e5-4cd4-869f-a32decaed2e2_ENSG00000103335.15.2";
chr16	/dev/stdin	exon	88786210	88786368	.	-	.	gene_id "cdc52825-b2e5-4cd4-869f-a32decaed2e2_ENSG00000103335.15"; transcript_id "cdc52825-b2e5-4cd4-869f-a32decaed2e2_ENSG00000103335.15"; exon_number "3"; exon_id "cdc52825-b2e5-4cd4-869f-a32decaed2e2_ENSG00000103335.15.3";
chr16	/dev/stdin	CDS	88786210	88786368	.	-	1	gene_id "cdc52825-b2e5-4cd4-869f-a32decaed2e2_ENSG00000103335.15"; transcript_id "cdc52825-b2e5-4cd4-869f-a32decaed2e2_ENSG00000103335.15"; exon_number "3"; exon_id "cdc52825-b2e5-4cd4-869f-a32decaed2e2_ENSG00000103335.15.3";
chr16	/dev/stdin	exon	88786477	88786691	.	-	.	gene_id "cdc52825-b2e5-4cd4-869f-a32decaed2e2_ENSG00000103335.15"; transcript_id "cdc52825-b2e5-4cd4-869f-a32decaed2e2_ENSG00000103335.15"; exon_number "4"; exon_id "cdc52825-b2e5-4cd4-869f-a32decaed2e2_ENSG00000103335.15.4";
chr16	/dev/stdin	CDS	88786477	88786691	.	-	0	gene_id "cdc52825-b2e5-4cd4-869f-a32decaed2e2_ENSG00000103335.15"; transcript_id "cdc52825-b2e5-4cd4-869f-a32decaed2e2_ENSG00000103335.15"; exon_number "4"; exon_id "cdc52825-b2e5-4cd4-869f-a32decaed2e2_ENSG00000103335.15.4";
chr16	/dev/stdin	exon	88786793	88786940	.	-	.	gene_id "cdc52825-b2e5-4cd4-869f-a32decaed2e2_ENSG00000103335.15"; transcript_id "cdc52825-b2e5-4cd4-869f-a32decaed2e2_ENSG00000103335.15"; exon_number "5"; exon_id "cdc52825-b2e5-4cd4-869f-a32decaed2e2_ENSG00000103335.15.5";
chr16	/dev/stdin	CDS	88786793	88786940	.	-	1	gene_id "cdc52825-b2e5-4cd4-869f-a32decaed2e2_ENSG00000103335.15"; transcript_id "cdc52825-b2e5-4cd4-869f-a32decaed2e2_ENSG00000103335.15"; exon_number "5"; exon_id "cdc52825-b2e5-4cd4-869f-a32decaed2e2_ENSG00000103335.15.5";
chr16	/dev/stdin	exon	88787024	88787156	.	-	.	gene_id "cdc52825-b2e5-4cd4-869f-a32decaed2e2_ENSG00000103335.15"; transcript_id "cdc52825-b2e5-4cd4-869f-a32decaed2e2_ENSG00000103335.15"; exon_number "6"; exon_id "cdc52825-b2e5-4cd4-869f-a32decaed2e2_ENSG00000103335.15.6";
chr16	/dev/stdin	CDS	88787024	88787156	.	-	2	gene_id "cdc52825-b2e5-4cd4-869f-a32decaed2e2_ENSG00000103335.15"; transcript_id "cdc52825-b2e5-4cd4-869f-a32decaed2e2_ENSG00000103335.15"; exon_number "6"; exon_id "cdc52825-b2e5-4cd4-869f-a32decaed2e2_ENSG00000103335.15.6";
chr16	/dev/stdin	exon	88787574	88787838	.	-	.	gene_id "cdc52825-b2e5-4cd4-869f-a32decaed2e2_ENSG00000103335.15"; transcript_id "cdc52825-b2e5-4cd4-869f-a32decaed2e2_ENSG00000103335.15"; exon_number "7"; exon_id "cdc52825-b2e5-4cd4-869f-a32decaed2e2_ENSG00000103335.15.7";
chr16	/dev/stdin	CDS	88787574	88787838	.	-	0	gene_id "cdc52825-b2e5-4cd4-869f-a32decaed2e2_ENSG00000103335.15"; transcript_id "cdc52825-b2e5-4cd4-869f-a32decaed2e2_ENSG00000103335.15"; exon_number "7"; exon_id "cdc52825-b2e5-4cd4-869f-a32decaed2e2_ENSG00000103335.15.7";
chr16	/dev/stdin	exon	88787946	88788134	.	-	.	gene_id "cdc52825-b2e5-4cd4-869f-a32decaed2e2_ENSG00000103335.15"; transcript_id "cdc52825-b2e5-4cd4-869f-a32decaed2e2_ENSG00000103335.15"; exon_number "8"; exon_id "cdc52825-b2e5-4cd4-869f-a32decaed2e2_ENSG00000103335.15.8";
chr16	/dev/stdin	CDS	88787946	88788134	.	-	0	gene_id "cdc52825-b2e5-4cd4-869f-a32decaed2e2_ENSG00000103335.15"; transcript_id "cdc52825-b2e5-4cd4-869f-a32decaed2e2_ENSG00000103335.15"; exon_number "8"; exon_id "cdc52825-b2e5-4cd4-869f-a32decaed2e2_ENSG00000103335.15.8";
chr16	/dev/stdin	exon	88788216	88788474	.	-	.	gene_id "cdc52825-b2e5-4cd4-869f-a32decaed2e2_ENSG00000103335.15"; transcript_id "cdc52825-b2e5-4cd4-869f-a32decaed2e2_ENSG00000103335.15"; exon_number "9"; exon_id "cdc52825-b2e5-4cd4-869f-a32decaed2e2_ENSG00000103335.15.9";
chr16	/dev/stdin	CDS	88788216	88788474	.	-	1	gene_id "cdc52825-b2e5-4cd4-869f-a32decaed2e2_ENSG00000103335.15"; transcript_id "cdc52825-b2e5-4cd4-869f-a32decaed2e2_ENSG00000103335.15"; exon_number "9"; exon_id "cdc52825-b2e5-4cd4-869f-a32decaed2e2_ENSG00000103335.15.9";
chr16	/dev/stdin	exon	88788626	88788805	.	-	.	gene_id "cdc52825-b2e5-4cd4-869f-a32decaed2e2_ENSG00000103335.15"; transcript_id "cdc52825-b2e5-4cd4-869f-a32decaed2e2_ENSG00000103335.15"; exon_number "10"; exon_id "cdc52825-b2e5-4cd4-869f-a32decaed2e2_ENSG00000103335.15.10";
chr16	/dev/stdin	CDS	88788626	88788805	.	-	1	gene_id "cdc52825-b2e5-4cd4-869f-a32decaed2e2_ENSG00000103335.15"; transcript_id "cdc52825-b2e5-4cd4-869f-a32decaed2e2_ENSG00000103335.15"; exon_number "10"; exon_id "cdc52825-b2e5-4cd4-869f-a32decaed2e2_ENSG00000103335.15.10";
chr16	/dev/stdin	exon	88788991	88789097	.	-	.	gene_id "cdc52825-b2e5-4cd4-869f-a32decaed2e2_ENSG00000103335.15"; transcript_id "cdc52825-b2e5-4cd4-869f-a32decaed2e2_ENSG00000103335.15"; exon_number "11"; exon_id "cdc52825-b2e5-4cd4-869f-a32decaed2e2_ENSG00000103335.15.11";
chr16	/dev/stdin	CDS	88788991	88789097	.	-	0	gene_id "cdc52825-b2e5-4cd4-869f-a32decaed2e2_ENSG00000103335.15"; transcript_id "cdc52825-b2e5-4cd4-869f-a32decaed2e2_ENSG00000103335.15"; exon_number "11"; exon_id "cdc52825-b2e5-4cd4-869f-a32decaed2e2_ENSG00000103335.15.11";
chr16	/dev/stdin	exon	88789245	88789417	.	-	.	gene_id "cdc52825-b2e5-4cd4-869f-a32decaed2e2_ENSG00000103335.15"; transcript_id "cdc52825-b2e5-4cd4-869f-a32decaed2e2_ENSG00000103335.15"; exon_number "12"; exon_id "cdc52825-b2e5-4cd4-869f-a32decaed2e2_ENSG00000103335.15.12";
chr16	/dev/stdin	CDS	88789245	88789417	.	-	2	gene_id "cdc52825-b2e5-4cd4-869f-a32decaed2e2_ENSG00000103335.15"; transcript_id "cdc52825-b2e5-4cd4-869f-a32decaed2e2_ENSG00000103335.15"; exon_number "12"; exon_id "cdc52825-b2e5-4cd4-869f-a32decaed2e2_ENSG00000103335.15.12";
chr16	/dev/stdin	exon	88789503	88789559	.	-	.	gene_id "cdc52825-b2e5-4cd4-869f-a32decaed2e2_ENSG00000103335.15"; transcript_id "cdc52825-b2e5-4cd4-869f-a32decaed2e2_ENSG00000103335.15"; exon_number "13"; exon_id "cdc52825-b2e5-4cd4-869f-a32decaed2e2_ENSG00000103335.15.13";
chr16	/dev/stdin	CDS	88789503	88789559	.	-	2	gene_id "cdc52825-b2e5-4cd4-869f-a32decaed2e2_ENSG00000103335.15"; transcript_id "cdc52825-b2e5-4cd4-869f-a32decaed2e2_ENSG00000103335.15"; exon_number "13"; exon_id "cdc52825-b2e5-4cd4-869f-a32decaed2e2_ENSG00000103335.15.13";
chr16	/dev/stdin	exon	88789634	88789712	.	-	.	gene_id "cdc52825-b2e5-4cd4-869f-a32decaed2e2_ENSG00000103335.15"; transcript_id "cdc52825-b2e5-4cd4-869f-a32decaed2e2_ENSG00000103335.15"; exon_number "14"; exon_id "cdc52825-b2e5-4cd4-869f-a32decaed2e2_ENSG00000103335.15.14";
chr16	/dev/stdin	CDS	88789634	88789712	.	-	0	gene_id "cdc52825-b2e5-4cd4-869f-a32decaed2e2_ENSG00000103335.15"; transcript_id "cdc52825-b2e5-4cd4-869f-a32decaed2e2_ENSG00000103335.15"; exon_number "14"; exon_id "cdc52825-b2e5-4cd4-869f-a32decaed2e2_ENSG00000103335.15.14";
chr16	/dev/stdin	start_codon	88789710	88789712	.	-	0	gene_id "cdc52825-b2e5-4cd4-869f-a32decaed2e2_ENSG00000103335.15"; transcript_id "cdc52825-b2e5-4cd4-869f-a32decaed2e2_ENSG00000103335.15"; exon_number "14"; exon_id "cdc52825-b2e5-4cd4-869f-a32decaed2e2_ENSG00000103335.15.14";
chr16	/dev/stdin	transcript	88872428	88875666	.	+	.	gene_id "3f2a419c-1e52-4efe-9d6e-4b529325eb8c_ENSG00000167513.4"; transcript_id "3f2a419c-1e52-4efe-9d6e-4b529325eb8c_ENSG00000167513.4";
chr16	/dev/stdin	exon	88872428	88872529	.	+	.	gene_id "3f2a419c-1e52-4efe-9d6e-4b529325eb8c_ENSG00000167513.4"; transcript_id "3f2a419c-1e52-4efe-9d6e-4b529325eb8c_ENSG00000167513.4"; exon_number "1"; exon_id "3f2a419c-1e52-4efe-9d6e-4b529325eb8c_ENSG00000167513.4.1";
chr16	/dev/stdin	CDS	88872428	88872529	.	+	0	gene_id "3f2a419c-1e52-4efe-9d6e-4b529325eb8c_ENSG00000167513.4"; transcript_id "3f2a419c-1e52-4efe-9d6e-4b529325eb8c_ENSG00000167513.4"; exon_number "1"; exon_id "3f2a419c-1e52-4efe-9d6e-4b529325eb8c_ENSG00000167513.4.1";
chr16	/dev/stdin	exon	88872894	88873082	.	+	.	gene_id "3f2a419c-1e52-4efe-9d6e-4b529325eb8c_ENSG00000167513.4"; transcript_id "3f2a419c-1e52-4efe-9d6e-4b529325eb8c_ENSG00000167513.4"; exon_number "2"; exon_id "3f2a419c-1e52-4efe-9d6e-4b529325eb8c_ENSG00000167513.4.2";
chr16	/dev/stdin	CDS	88872894	88873082	.	+	0	gene_id "3f2a419c-1e52-4efe-9d6e-4b529325eb8c_ENSG00000167513.4"; transcript_id "3f2a419c-1e52-4efe-9d6e-4b529325eb8c_ENSG00000167513.4"; exon_number "2"; exon_id "3f2a419c-1e52-4efe-9d6e-4b529325eb8c_ENSG00000167513.4.2";
chr16	/dev/stdin	exon	88873459	88873611	.	+	.	gene_id "3f2a419c-1e52-4efe-9d6e-4b529325eb8c_ENSG00000167513.4"; transcript_id "3f2a419c-1e52-4efe-9d6e-4b529325eb8c_ENSG00000167513.4"; exon_number "3"; exon_id "3f2a419c-1e52-4efe-9d6e-4b529325eb8c_ENSG00000167513.4.3";
chr16	/dev/stdin	CDS	88873459	88873611	.	+	0	gene_id "3f2a419c-1e52-4efe-9d6e-4b529325eb8c_ENSG00000167513.4"; transcript_id "3f2a419c-1e52-4efe-9d6e-4b529325eb8c_ENSG00000167513.4"; exon_number "3"; exon_id "3f2a419c-1e52-4efe-9d6e-4b529325eb8c_ENSG00000167513.4.3";
chr16	/dev/stdin	exon	88873689	88873890	.	+	.	gene_id "3f2a419c-1e52-4efe-9d6e-4b529325eb8c_ENSG00000167513.4"; transcript_id "3f2a419c-1e52-4efe-9d6e-4b529325eb8c_ENSG00000167513.4"; exon_number "4"; exon_id "3f2a419c-1e52-4efe-9d6e-4b529325eb8c_ENSG00000167513.4.4";
chr16	/dev/stdin	CDS	88873689	88873890	.	+	0	gene_id "3f2a419c-1e52-4efe-9d6e-4b529325eb8c_ENSG00000167513.4"; transcript_id "3f2a419c-1e52-4efe-9d6e-4b529325eb8c_ENSG00000167513.4"; exon_number "4"; exon_id "3f2a419c-1e52-4efe-9d6e-4b529325eb8c_ENSG00000167513.4.4";
chr16	/dev/stdin	exon	88874523	88875666	.	+	.	gene_id "3f2a419c-1e52-4efe-9d6e-4b529325eb8c_ENSG00000167513.4"; transcript_id "3f2a419c-1e52-4efe-9d6e-4b529325eb8c_ENSG00000167513.4"; exon_number "5"; exon_id "3f2a419c-1e52-4efe-9d6e-4b529325eb8c_ENSG00000167513.4.5";
chr16	/dev/stdin	CDS	88874523	88875666	.	+	2	gene_id "3f2a419c-1e52-4efe-9d6e-4b529325eb8c_ENSG00000167513.4"; transcript_id "3f2a419c-1e52-4efe-9d6e-4b529325eb8c_ENSG00000167513.4"; exon_number "5"; exon_id "3f2a419c-1e52-4efe-9d6e-4b529325eb8c_ENSG00000167513.4.5";
chr16	/dev/stdin	start_codon	88872428	88872430	.	+	0	gene_id "3f2a419c-1e52-4efe-9d6e-4b529325eb8c_ENSG00000167513.4"; transcript_id "3f2a419c-1e52-4efe-9d6e-4b529325eb8c_ENSG00000167513.4"; exon_number "1"; exon_id "3f2a419c-1e52-4efe-9d6e-4b529325eb8c_ENSG00000167513.4.1";
chr16	/dev/stdin	transcript	88875820	88878288	.	-	.	gene_id "ENST00000378364.3_ENSG00000198931.6"; transcript_id "ENST00000378364.3_ENSG00000198931.6";
chr16	/dev/stdin	exon	88875820	88876248	.	-	.	gene_id "ENST00000378364.3_ENSG00000198931.6"; transcript_id "ENST00000378364.3_ENSG00000198931.6"; exon_number "1"; exon_id "ENST00000378364.3_ENSG00000198931.6.1";
chr16	/dev/stdin	CDS	88875823	88876248	.	-	0	gene_id "ENST00000378364.3_ENSG00000198931.6"; transcript_id "ENST00000378364.3_ENSG00000198931.6"; exon_number "1"; exon_id "ENST00000378364.3_ENSG00000198931.6.1";
chr16	/dev/stdin	exon	88876478	88876556	.	-	.	gene_id "ENST00000378364.3_ENSG00000198931.6"; transcript_id "ENST00000378364.3_ENSG00000198931.6"; exon_number "2"; exon_id "ENST00000378364.3_ENSG00000198931.6.2";
chr16	/dev/stdin	CDS	88876478	88876556	.	-	1	gene_id "ENST00000378364.3_ENSG00000198931.6"; transcript_id "ENST00000378364.3_ENSG00000198931.6"; exon_number "2"; exon_id "ENST00000378364.3_ENSG00000198931.6.2";
chr16	/dev/stdin	exon	88876831	88876964	.	-	.	gene_id "ENST00000378364.3_ENSG00000198931.6"; transcript_id "ENST00000378364.3_ENSG00000198931.6"; exon_number "3"; exon_id "ENST00000378364.3_ENSG00000198931.6.3";
chr16	/dev/stdin	CDS	88876831	88876964	.	-	0	gene_id "ENST00000378364.3_ENSG00000198931.6"; transcript_id "ENST00000378364.3_ENSG00000198931.6"; exon_number "3"; exon_id "ENST00000378364.3_ENSG00000198931.6.3";
chr16	/dev/stdin	exon	88877958	88878064	.	-	.	gene_id "ENST00000378364.3_ENSG00000198931.6"; transcript_id "ENST00000378364.3_ENSG00000198931.6"; exon_number "4"; exon_id "ENST00000378364.3_ENSG00000198931.6.4";
chr16	/dev/stdin	CDS	88877958	88878064	.	-	2	gene_id "ENST00000378364.3_ENSG00000198931.6"; transcript_id "ENST00000378364.3_ENSG00000198931.6"; exon_number "4"; exon_id "ENST00000378364.3_ENSG00000198931.6.4";
chr16	/dev/stdin	exon	88878228	88878288	.	-	.	gene_id "ENST00000378364.3_ENSG00000198931.6"; transcript_id "ENST00000378364.3_ENSG00000198931.6"; exon_number "5"; exon_id "ENST00000378364.3_ENSG00000198931.6.5";
chr16	/dev/stdin	CDS	88878228	88878288	.	-	0	gene_id "ENST00000378364.3_ENSG00000198931.6"; transcript_id "ENST00000378364.3_ENSG00000198931.6"; exon_number "5"; exon_id "ENST00000378364.3_ENSG00000198931.6.5";
chr16	/dev/stdin	start_codon	88878286	88878288	.	-	0	gene_id "ENST00000378364.3_ENSG00000198931.6"; transcript_id "ENST00000378364.3_ENSG00000198931.6"; exon_number "5"; exon_id "ENST00000378364.3_ENSG00000198931.6.5";
chr16	/dev/stdin	stop_codon	88875820	88875822	.	-	0	gene_id "ENST00000378364.3_ENSG00000198931.6"; transcript_id "ENST00000378364.3_ENSG00000198931.6"; exon_number "1"; exon_id "ENST00000378364.3_ENSG00000198931.6.1";
chr16	/dev/stdin	transcript	88875820	88878814	.	-	.	gene_id "ENST00000378364.3-1_ENSG00000198931.6"; transcript_id "ENST00000378364.3-1_ENSG00000198931.6";
chr16	/dev/stdin	exon	88875820	88876248	.	-	.	gene_id "ENST00000378364.3-1_ENSG00000198931.6"; transcript_id "ENST00000378364.3-1_ENSG00000198931.6"; exon_number "1"; exon_id "ENST00000378364.3-1_ENSG00000198931.6.1";
chr16	/dev/stdin	CDS	88875820	88876248	.	-	2	gene_id "ENST00000378364.3-1_ENSG00000198931.6"; transcript_id "ENST00000378364.3-1_ENSG00000198931.6"; exon_number "1"; exon_id "ENST00000378364.3-1_ENSG00000198931.6.1";
chr16	/dev/stdin	exon	88876478	88876556	.	-	.	gene_id "ENST00000378364.3-1_ENSG00000198931.6"; transcript_id "ENST00000378364.3-1_ENSG00000198931.6"; exon_number "2"; exon_id "ENST00000378364.3-1_ENSG00000198931.6.2";
chr16	/dev/stdin	CDS	88876478	88876556	.	-	0	gene_id "ENST00000378364.3-1_ENSG00000198931.6"; transcript_id "ENST00000378364.3-1_ENSG00000198931.6"; exon_number "2"; exon_id "ENST00000378364.3-1_ENSG00000198931.6.2";
chr16	/dev/stdin	exon	88876831	88876964	.	-	.	gene_id "ENST00000378364.3-1_ENSG00000198931.6"; transcript_id "ENST00000378364.3-1_ENSG00000198931.6"; exon_number "3"; exon_id "ENST00000378364.3-1_ENSG00000198931.6.3";
chr16	/dev/stdin	CDS	88876831	88876964	.	-	2	gene_id "ENST00000378364.3-1_ENSG00000198931.6"; transcript_id "ENST00000378364.3-1_ENSG00000198931.6"; exon_number "3"; exon_id "ENST00000378364.3-1_ENSG00000198931.6.3";
chr16	/dev/stdin	exon	88877958	88878064	.	-	.	gene_id "ENST00000378364.3-1_ENSG00000198931.6"; transcript_id "ENST00000378364.3-1_ENSG00000198931.6"; exon_number "4"; exon_id "ENST00000378364.3-1_ENSG00000198931.6.4";
chr16	/dev/stdin	CDS	88877958	88878064	.	-	1	gene_id "ENST00000378364.3-1_ENSG00000198931.6"; transcript_id "ENST00000378364.3-1_ENSG00000198931.6"; exon_number "4"; exon_id "ENST00000378364.3-1_ENSG00000198931.6.4";
chr16	/dev/stdin	exon	88878228	88878814	.	-	.	gene_id "ENST00000378364.3-1_ENSG00000198931.6"; transcript_id "ENST00000378364.3-1_ENSG00000198931.6"; exon_number "5"; exon_id "ENST00000378364.3-1_ENSG00000198931.6.5";
chr16	/dev/stdin	CDS	88878228	88878814	.	-	0	gene_id "ENST00000378364.3-1_ENSG00000198931.6"; transcript_id "ENST00000378364.3-1_ENSG00000198931.6"; exon_number "5"; exon_id "ENST00000378364.3-1_ENSG00000198931.6.5";
chr16	/dev/stdin	start_codon	88878812	88878814	.	-	0	gene_id "ENST00000378364.3-1_ENSG00000198931.6"; transcript_id "ENST00000378364.3-1_ENSG00000198931.6"; exon_number "5"; exon_id "ENST00000378364.3-1_ENSG00000198931.6.5";
chr16	/dev/stdin	transcript	88876089	88878288	.	-	.	gene_id "ENST00000378364.3-2_ENSG00000198931.6"; transcript_id "ENST00000378364.3-2_ENSG00000198931.6";
chr16	/dev/stdin	exon	88876089	88876248	.	-	.	gene_id "ENST00000378364.3-2_ENSG00000198931.6"; transcript_id "ENST00000378364.3-2_ENSG00000198931.6"; exon_number "1"; exon_id "ENST00000378364.3-2_ENSG00000198931.6.1";
chr16	/dev/stdin	CDS	88876089	88876248	.	-	0	gene_id "ENST00000378364.3-2_ENSG00000198931.6"; transcript_id "ENST00000378364.3-2_ENSG00000198931.6"; exon_number "1"; exon_id "ENST00000378364.3-2_ENSG00000198931.6.1";
chr16	/dev/stdin	exon	88876478	88876556	.	-	.	gene_id "ENST00000378364.3-2_ENSG00000198931.6"; transcript_id "ENST00000378364.3-2_ENSG00000198931.6"; exon_number "2"; exon_id "ENST00000378364.3-2_ENSG00000198931.6.2";
chr16	/dev/stdin	CDS	88876478	88876556	.	-	1	gene_id "ENST00000378364.3-2_ENSG00000198931.6"; transcript_id "ENST00000378364.3-2_ENSG00000198931.6"; exon_number "2"; exon_id "ENST00000378364.3-2_ENSG00000198931.6.2";
chr16	/dev/stdin	exon	88876831	88876964	.	-	.	gene_id "ENST00000378364.3-2_ENSG00000198931.6"; transcript_id "ENST00000378364.3-2_ENSG00000198931.6"; exon_number "3"; exon_id "ENST00000378364.3-2_ENSG00000198931.6.3";
chr16	/dev/stdin	CDS	88876831	88876964	.	-	0	gene_id "ENST00000378364.3-2_ENSG00000198931.6"; transcript_id "ENST00000378364.3-2_ENSG00000198931.6"; exon_number "3"; exon_id "ENST00000378364.3-2_ENSG00000198931.6.3";
chr16	/dev/stdin	exon	88877958	88878064	.	-	.	gene_id "ENST00000378364.3-2_ENSG00000198931.6"; transcript_id "ENST00000378364.3-2_ENSG00000198931.6"; exon_number "4"; exon_id "ENST00000378364.3-2_ENSG00000198931.6.4";
chr16	/dev/stdin	CDS	88877958	88878064	.	-	2	gene_id "ENST00000378364.3-2_ENSG00000198931.6"; transcript_id "ENST00000378364.3-2_ENSG00000198931.6"; exon_number "4"; exon_id "ENST00000378364.3-2_ENSG00000198931.6.4";
chr16	/dev/stdin	exon	88878228	88878288	.	-	.	gene_id "ENST00000378364.3-2_ENSG00000198931.6"; transcript_id "ENST00000378364.3-2_ENSG00000198931.6"; exon_number "5"; exon_id "ENST00000378364.3-2_ENSG00000198931.6.5";
chr16	/dev/stdin	CDS	88878228	88878288	.	-	0	gene_id "ENST00000378364.3-2_ENSG00000198931.6"; transcript_id "ENST00000378364.3-2_ENSG00000198931.6"; exon_number "5"; exon_id "ENST00000378364.3-2_ENSG00000198931.6.5";
chr16	/dev/stdin	start_codon	88878286	88878288	.	-	0	gene_id "ENST00000378364.3-2_ENSG00000198931.6"; transcript_id "ENST00000378364.3-2_ENSG00000198931.6"; exon_number "5"; exon_id "ENST00000378364.3-2_ENSG00000198931.6.5";
chr16	/dev/stdin	transcript	88875820	88878288	.	-	.	gene_id "ENST00000426324.2_ENSG00000198931.6"; transcript_id "ENST00000426324.2_ENSG00000198931.6";
chr16	/dev/stdin	exon	88875820	88876114	.	-	.	gene_id "ENST00000426324.2_ENSG00000198931.6"; transcript_id "ENST00000426324.2_ENSG00000198931.6"; exon_number "1"; exon_id "ENST00000426324.2_ENSG00000198931.6.1";
chr16	/dev/stdin	CDS	88875820	88876114	.	-	0	gene_id "ENST00000426324.2_ENSG00000198931.6"; transcript_id "ENST00000426324.2_ENSG00000198931.6"; exon_number "1"; exon_id "ENST00000426324.2_ENSG00000198931.6.1";
chr16	/dev/stdin	exon	88876478	88876556	.	-	.	gene_id "ENST00000426324.2_ENSG00000198931.6"; transcript_id "ENST00000426324.2_ENSG00000198931.6"; exon_number "2"; exon_id "ENST00000426324.2_ENSG00000198931.6.2";
chr16	/dev/stdin	CDS	88876478	88876556	.	-	1	gene_id "ENST00000426324.2_ENSG00000198931.6"; transcript_id "ENST00000426324.2_ENSG00000198931.6"; exon_number "2"; exon_id "ENST00000426324.2_ENSG00000198931.6.2";
chr16	/dev/stdin	exon	88876831	88876964	.	-	.	gene_id "ENST00000426324.2_ENSG00000198931.6"; transcript_id "ENST00000426324.2_ENSG00000198931.6"; exon_number "3"; exon_id "ENST00000426324.2_ENSG00000198931.6.3";
chr16	/dev/stdin	CDS	88876831	88876964	.	-	0	gene_id "ENST00000426324.2_ENSG00000198931.6"; transcript_id "ENST00000426324.2_ENSG00000198931.6"; exon_number "3"; exon_id "ENST00000426324.2_ENSG00000198931.6.3";
chr16	/dev/stdin	exon	88877958	88878064	.	-	.	gene_id "ENST00000426324.2_ENSG00000198931.6"; transcript_id "ENST00000426324.2_ENSG00000198931.6"; exon_number "4"; exon_id "ENST00000426324.2_ENSG00000198931.6.4";
chr16	/dev/stdin	CDS	88877958	88878064	.	-	2	gene_id "ENST00000426324.2_ENSG00000198931.6"; transcript_id "ENST00000426324.2_ENSG00000198931.6"; exon_number "4"; exon_id "ENST00000426324.2_ENSG00000198931.6.4";
chr16	/dev/stdin	exon	88878228	88878288	.	-	.	gene_id "ENST00000426324.2_ENSG00000198931.6"; transcript_id "ENST00000426324.2_ENSG00000198931.6"; exon_number "5"; exon_id "ENST00000426324.2_ENSG00000198931.6.5";
chr16	/dev/stdin	CDS	88878228	88878288	.	-	0	gene_id "ENST00000426324.2_ENSG00000198931.6"; transcript_id "ENST00000426324.2_ENSG00000198931.6"; exon_number "5"; exon_id "ENST00000426324.2_ENSG00000198931.6.5";
chr16	/dev/stdin	start_codon	88878286	88878288	.	-	0	gene_id "ENST00000426324.2_ENSG00000198931.6"; transcript_id "ENST00000426324.2_ENSG00000198931.6"; exon_number "5"; exon_id "ENST00000426324.2_ENSG00000198931.6.5";
chr16	/dev/stdin	transcript	88875927	88878288	.	-	.	gene_id "ENST00000426324.2-1_ENSG00000198931.6"; transcript_id "ENST00000426324.2-1_ENSG00000198931.6";
chr16	/dev/stdin	exon	88875927	88876114	.	-	.	gene_id "ENST00000426324.2-1_ENSG00000198931.6"; transcript_id "ENST00000426324.2-1_ENSG00000198931.6"; exon_number "1"; exon_id "ENST00000426324.2-1_ENSG00000198931.6.1";
chr16	/dev/stdin	CDS	88875927	88876114	.	-	0	gene_id "ENST00000426324.2-1_ENSG00000198931.6"; transcript_id "ENST00000426324.2-1_ENSG00000198931.6"; exon_number "1"; exon_id "ENST00000426324.2-1_ENSG00000198931.6.1";
chr16	/dev/stdin	exon	88876478	88876556	.	-	.	gene_id "ENST00000426324.2-1_ENSG00000198931.6"; transcript_id "ENST00000426324.2-1_ENSG00000198931.6"; exon_number "2"; exon_id "ENST00000426324.2-1_ENSG00000198931.6.2";
chr16	/dev/stdin	CDS	88876478	88876556	.	-	1	gene_id "ENST00000426324.2-1_ENSG00000198931.6"; transcript_id "ENST00000426324.2-1_ENSG00000198931.6"; exon_number "2"; exon_id "ENST00000426324.2-1_ENSG00000198931.6.2";
chr16	/dev/stdin	exon	88876831	88876964	.	-	.	gene_id "ENST00000426324.2-1_ENSG00000198931.6"; transcript_id "ENST00000426324.2-1_ENSG00000198931.6"; exon_number "3"; exon_id "ENST00000426324.2-1_ENSG00000198931.6.3";
chr16	/dev/stdin	CDS	88876831	88876964	.	-	0	gene_id "ENST00000426324.2-1_ENSG00000198931.6"; transcript_id "ENST00000426324.2-1_ENSG00000198931.6"; exon_number "3"; exon_id "ENST00000426324.2-1_ENSG00000198931.6.3";
chr16	/dev/stdin	exon	88877958	88878064	.	-	.	gene_id "ENST00000426324.2-1_ENSG00000198931.6"; transcript_id "ENST00000426324.2-1_ENSG00000198931.6"; exon_number "4"; exon_id "ENST00000426324.2-1_ENSG00000198931.6.4";
chr16	/dev/stdin	CDS	88877958	88878064	.	-	2	gene_id "ENST00000426324.2-1_ENSG00000198931.6"; transcript_id "ENST00000426324.2-1_ENSG00000198931.6"; exon_number "4"; exon_id "ENST00000426324.2-1_ENSG00000198931.6.4";
chr16	/dev/stdin	exon	88878228	88878288	.	-	.	gene_id "ENST00000426324.2-1_ENSG00000198931.6"; transcript_id "ENST00000426324.2-1_ENSG00000198931.6"; exon_number "5"; exon_id "ENST00000426324.2-1_ENSG00000198931.6.5";
chr16	/dev/stdin	CDS	88878228	88878288	.	-	0	gene_id "ENST00000426324.2-1_ENSG00000198931.6"; transcript_id "ENST00000426324.2-1_ENSG00000198931.6"; exon_number "5"; exon_id "ENST00000426324.2-1_ENSG00000198931.6.5";
chr16	/dev/stdin	start_codon	88878286	88878288	.	-	0	gene_id "ENST00000426324.2-1_ENSG00000198931.6"; transcript_id "ENST00000426324.2-1_ENSG00000198931.6"; exon_number "5"; exon_id "ENST00000426324.2-1_ENSG00000198931.6.5";
chr16	/dev/stdin	transcript	88875820	88878288	.	-	.	gene_id "ENST00000567391.1_ENSG00000198931.6"; transcript_id "ENST00000567391.1_ENSG00000198931.6";
chr16	/dev/stdin	exon	88875820	88876248	.	-	.	gene_id "ENST00000567391.1_ENSG00000198931.6"; transcript_id "ENST00000567391.1_ENSG00000198931.6"; exon_number "1"; exon_id "ENST00000567391.1_ENSG00000198931.6.1";
chr16	/dev/stdin	CDS	88875820	88876248	.	-	2	gene_id "ENST00000567391.1_ENSG00000198931.6"; transcript_id "ENST00000567391.1_ENSG00000198931.6"; exon_number "1"; exon_id "ENST00000567391.1_ENSG00000198931.6.1";
chr16	/dev/stdin	exon	88876478	88876556	.	-	.	gene_id "ENST00000567391.1_ENSG00000198931.6"; transcript_id "ENST00000567391.1_ENSG00000198931.6"; exon_number "2"; exon_id "ENST00000567391.1_ENSG00000198931.6.2";
chr16	/dev/stdin	CDS	88876478	88876556	.	-	0	gene_id "ENST00000567391.1_ENSG00000198931.6"; transcript_id "ENST00000567391.1_ENSG00000198931.6"; exon_number "2"; exon_id "ENST00000567391.1_ENSG00000198931.6.2";
chr16	/dev/stdin	exon	88877958	88878064	.	-	.	gene_id "ENST00000567391.1_ENSG00000198931.6"; transcript_id "ENST00000567391.1_ENSG00000198931.6"; exon_number "3"; exon_id "ENST00000567391.1_ENSG00000198931.6.3";
chr16	/dev/stdin	CDS	88877958	88878064	.	-	2	gene_id "ENST00000567391.1_ENSG00000198931.6"; transcript_id "ENST00000567391.1_ENSG00000198931.6"; exon_number "3"; exon_id "ENST00000567391.1_ENSG00000198931.6.3";
chr16	/dev/stdin	exon	88878228	88878288	.	-	.	gene_id "ENST00000567391.1_ENSG00000198931.6"; transcript_id "ENST00000567391.1_ENSG00000198931.6"; exon_number "4"; exon_id "ENST00000567391.1_ENSG00000198931.6.4";
chr16	/dev/stdin	CDS	88878228	88878288	.	-	0	gene_id "ENST00000567391.1_ENSG00000198931.6"; transcript_id "ENST00000567391.1_ENSG00000198931.6"; exon_number "4"; exon_id "ENST00000567391.1_ENSG00000198931.6.4";
chr16	/dev/stdin	start_codon	88878286	88878288	.	-	0	gene_id "ENST00000567391.1_ENSG00000198931.6"; transcript_id "ENST00000567391.1_ENSG00000198931.6"; exon_number "4"; exon_id "ENST00000567391.1_ENSG00000198931.6.4";
chr16	/dev/stdin	transcript	88875820	88878288	.	-	.	gene_id "ENST00000562464.1_ENSG00000198931.6"; transcript_id "ENST00000562464.1_ENSG00000198931.6";
chr16	/dev/stdin	exon	88875820	88876248	.	-	.	gene_id "ENST00000562464.1_ENSG00000198931.6"; transcript_id "ENST00000562464.1_ENSG00000198931.6"; exon_number "1"; exon_id "ENST00000562464.1_ENSG00000198931.6.1";
chr16	/dev/stdin	CDS	88875820	88876248	.	-	1	gene_id "ENST00000562464.1_ENSG00000198931.6"; transcript_id "ENST00000562464.1_ENSG00000198931.6"; exon_number "1"; exon_id "ENST00000562464.1_ENSG00000198931.6.1";
chr16	/dev/stdin	exon	88876478	88876556	.	-	.	gene_id "ENST00000562464.1_ENSG00000198931.6"; transcript_id "ENST00000562464.1_ENSG00000198931.6"; exon_number "2"; exon_id "ENST00000562464.1_ENSG00000198931.6.2";
chr16	/dev/stdin	CDS	88876478	88876556	.	-	2	gene_id "ENST00000562464.1_ENSG00000198931.6"; transcript_id "ENST00000562464.1_ENSG00000198931.6"; exon_number "2"; exon_id "ENST00000562464.1_ENSG00000198931.6.2";
chr16	/dev/stdin	exon	88877958	88878288	.	-	.	gene_id "ENST00000562464.1_ENSG00000198931.6"; transcript_id "ENST00000562464.1_ENSG00000198931.6"; exon_number "3"; exon_id "ENST00000562464.1_ENSG00000198931.6.3";
chr16	/dev/stdin	CDS	88877958	88878288	.	-	0	gene_id "ENST00000562464.1_ENSG00000198931.6"; transcript_id "ENST00000562464.1_ENSG00000198931.6"; exon_number "3"; exon_id "ENST00000562464.1_ENSG00000198931.6.3";
chr16	/dev/stdin	start_codon	88878286	88878288	.	-	0	gene_id "ENST00000562464.1_ENSG00000198931.6"; transcript_id "ENST00000562464.1_ENSG00000198931.6"; exon_number "3"; exon_id "ENST00000562464.1_ENSG00000198931.6.3";
chr16	/dev/stdin	transcript	88875820	88878288	.	-	.	gene_id "7276f04b-25cf-40d7-87e2-9427a3de5d2f_ENSG00000198931.6"; transcript_id "7276f04b-25cf-40d7-87e2-9427a3de5d2f_ENSG00000198931.6";
chr16	/dev/stdin	exon	88875820	88876248	.	-	.	gene_id "7276f04b-25cf-40d7-87e2-9427a3de5d2f_ENSG00000198931.6"; transcript_id "7276f04b-25cf-40d7-87e2-9427a3de5d2f_ENSG00000198931.6"; exon_number "1"; exon_id "7276f04b-25cf-40d7-87e2-9427a3de5d2f_ENSG00000198931.6.1";
chr16	/dev/stdin	CDS	88875820	88876248	.	-	2	gene_id "7276f04b-25cf-40d7-87e2-9427a3de5d2f_ENSG00000198931.6"; transcript_id "7276f04b-25cf-40d7-87e2-9427a3de5d2f_ENSG00000198931.6"; exon_number "1"; exon_id "7276f04b-25cf-40d7-87e2-9427a3de5d2f_ENSG00000198931.6.1";
chr16	/dev/stdin	exon	88876478	88876556	.	-	.	gene_id "7276f04b-25cf-40d7-87e2-9427a3de5d2f_ENSG00000198931.6"; transcript_id "7276f04b-25cf-40d7-87e2-9427a3de5d2f_ENSG00000198931.6"; exon_number "2"; exon_id "7276f04b-25cf-40d7-87e2-9427a3de5d2f_ENSG00000198931.6.2";
chr16	/dev/stdin	CDS	88876478	88876556	.	-	0	gene_id "7276f04b-25cf-40d7-87e2-9427a3de5d2f_ENSG00000198931.6"; transcript_id "7276f04b-25cf-40d7-87e2-9427a3de5d2f_ENSG00000198931.6"; exon_number "2"; exon_id "7276f04b-25cf-40d7-87e2-9427a3de5d2f_ENSG00000198931.6.2";
chr16	/dev/stdin	exon	88876831	88876964	.	-	.	gene_id "7276f04b-25cf-40d7-87e2-9427a3de5d2f_ENSG00000198931.6"; transcript_id "7276f04b-25cf-40d7-87e2-9427a3de5d2f_ENSG00000198931.6"; exon_number "3"; exon_id "7276f04b-25cf-40d7-87e2-9427a3de5d2f_ENSG00000198931.6.3";
chr16	/dev/stdin	CDS	88876831	88876964	.	-	2	gene_id "7276f04b-25cf-40d7-87e2-9427a3de5d2f_ENSG00000198931.6"; transcript_id "7276f04b-25cf-40d7-87e2-9427a3de5d2f_ENSG00000198931.6"; exon_number "3"; exon_id "7276f04b-25cf-40d7-87e2-9427a3de5d2f_ENSG00000198931.6.3";
chr16	/dev/stdin	exon	88877958	88878288	.	-	.	gene_id "7276f04b-25cf-40d7-87e2-9427a3de5d2f_ENSG00000198931.6"; transcript_id "7276f04b-25cf-40d7-87e2-9427a3de5d2f_ENSG00000198931.6"; exon_number "4"; exon_id "7276f04b-25cf-40d7-87e2-9427a3de5d2f_ENSG00000198931.6.4";
chr16	/dev/stdin	CDS	88877958	88878288	.	-	0	gene_id "7276f04b-25cf-40d7-87e2-9427a3de5d2f_ENSG00000198931.6"; transcript_id "7276f04b-25cf-40d7-87e2-9427a3de5d2f_ENSG00000198931.6"; exon_number "4"; exon_id "7276f04b-25cf-40d7-87e2-9427a3de5d2f_ENSG00000198931.6.4";
chr16	/dev/stdin	start_codon	88878286	88878288	.	-	0	gene_id "7276f04b-25cf-40d7-87e2-9427a3de5d2f_ENSG00000198931.6"; transcript_id "7276f04b-25cf-40d7-87e2-9427a3de5d2f_ENSG00000198931.6"; exon_number "4"; exon_id "7276f04b-25cf-40d7-87e2-9427a3de5d2f_ENSG00000198931.6.4";
chr16	/dev/stdin	transcript	88875820	88878288	.	-	.	gene_id "d726c597-7b6e-4bcf-91b6-23913dfa0930_ENSG00000198931.6"; transcript_id "d726c597-7b6e-4bcf-91b6-23913dfa0930_ENSG00000198931.6";
chr16	/dev/stdin	exon	88875820	88876114	.	-	.	gene_id "d726c597-7b6e-4bcf-91b6-23913dfa0930_ENSG00000198931.6"; transcript_id "d726c597-7b6e-4bcf-91b6-23913dfa0930_ENSG00000198931.6"; exon_number "1"; exon_id "d726c597-7b6e-4bcf-91b6-23913dfa0930_ENSG00000198931.6.1";
chr16	/dev/stdin	CDS	88875820	88876114	.	-	2	gene_id "d726c597-7b6e-4bcf-91b6-23913dfa0930_ENSG00000198931.6"; transcript_id "d726c597-7b6e-4bcf-91b6-23913dfa0930_ENSG00000198931.6"; exon_number "1"; exon_id "d726c597-7b6e-4bcf-91b6-23913dfa0930_ENSG00000198931.6.1";
chr16	/dev/stdin	exon	88876478	88876556	.	-	.	gene_id "d726c597-7b6e-4bcf-91b6-23913dfa0930_ENSG00000198931.6"; transcript_id "d726c597-7b6e-4bcf-91b6-23913dfa0930_ENSG00000198931.6"; exon_number "2"; exon_id "d726c597-7b6e-4bcf-91b6-23913dfa0930_ENSG00000198931.6.2";
chr16	/dev/stdin	CDS	88876478	88876556	.	-	0	gene_id "d726c597-7b6e-4bcf-91b6-23913dfa0930_ENSG00000198931.6"; transcript_id "d726c597-7b6e-4bcf-91b6-23913dfa0930_ENSG00000198931.6"; exon_number "2"; exon_id "d726c597-7b6e-4bcf-91b6-23913dfa0930_ENSG00000198931.6.2";
chr16	/dev/stdin	exon	88876831	88876964	.	-	.	gene_id "d726c597-7b6e-4bcf-91b6-23913dfa0930_ENSG00000198931.6"; transcript_id "d726c597-7b6e-4bcf-91b6-23913dfa0930_ENSG00000198931.6"; exon_number "3"; exon_id "d726c597-7b6e-4bcf-91b6-23913dfa0930_ENSG00000198931.6.3";
chr16	/dev/stdin	CDS	88876831	88876964	.	-	2	gene_id "d726c597-7b6e-4bcf-91b6-23913dfa0930_ENSG00000198931.6"; transcript_id "d726c597-7b6e-4bcf-91b6-23913dfa0930_ENSG00000198931.6"; exon_number "3"; exon_id "d726c597-7b6e-4bcf-91b6-23913dfa0930_ENSG00000198931.6.3";
chr16	/dev/stdin	exon	88877958	88878288	.	-	.	gene_id "d726c597-7b6e-4bcf-91b6-23913dfa0930_ENSG00000198931.6"; transcript_id "d726c597-7b6e-4bcf-91b6-23913dfa0930_ENSG00000198931.6"; exon_number "4"; exon_id "d726c597-7b6e-4bcf-91b6-23913dfa0930_ENSG00000198931.6.4";
chr16	/dev/stdin	CDS	88877958	88878288	.	-	0	gene_id "d726c597-7b6e-4bcf-91b6-23913dfa0930_ENSG00000198931.6"; transcript_id "d726c597-7b6e-4bcf-91b6-23913dfa0930_ENSG00000198931.6"; exon_number "4"; exon_id "d726c597-7b6e-4bcf-91b6-23913dfa0930_ENSG00000198931.6.4";
chr16	/dev/stdin	start_codon	88878286	88878288	.	-	0	gene_id "d726c597-7b6e-4bcf-91b6-23913dfa0930_ENSG00000198931.6"; transcript_id "d726c597-7b6e-4bcf-91b6-23913dfa0930_ENSG00000198931.6"; exon_number "4"; exon_id "d726c597-7b6e-4bcf-91b6-23913dfa0930_ENSG00000198931.6.4";
chr16	/dev/stdin	transcript	88875820	88878288	.	-	.	gene_id "ENST00000568319.1_ENSG00000198931.6"; transcript_id "ENST00000568319.1_ENSG00000198931.6";
chr16	/dev/stdin	exon	88875820	88876114	.	-	.	gene_id "ENST00000568319.1_ENSG00000198931.6"; transcript_id "ENST00000568319.1_ENSG00000198931.6"; exon_number "1"; exon_id "ENST00000568319.1_ENSG00000198931.6.1";
chr16	/dev/stdin	CDS	88875820	88876114	.	-	2	gene_id "ENST00000568319.1_ENSG00000198931.6"; transcript_id "ENST00000568319.1_ENSG00000198931.6"; exon_number "1"; exon_id "ENST00000568319.1_ENSG00000198931.6.1";
chr16	/dev/stdin	exon	88876478	88876556	.	-	.	gene_id "ENST00000568319.1_ENSG00000198931.6"; transcript_id "ENST00000568319.1_ENSG00000198931.6"; exon_number "2"; exon_id "ENST00000568319.1_ENSG00000198931.6.2";
chr16	/dev/stdin	CDS	88876478	88876556	.	-	0	gene_id "ENST00000568319.1_ENSG00000198931.6"; transcript_id "ENST00000568319.1_ENSG00000198931.6"; exon_number "2"; exon_id "ENST00000568319.1_ENSG00000198931.6.2";
chr16	/dev/stdin	exon	88877958	88878064	.	-	.	gene_id "ENST00000568319.1_ENSG00000198931.6"; transcript_id "ENST00000568319.1_ENSG00000198931.6"; exon_number "3"; exon_id "ENST00000568319.1_ENSG00000198931.6.3";
chr16	/dev/stdin	CDS	88877958	88878064	.	-	2	gene_id "ENST00000568319.1_ENSG00000198931.6"; transcript_id "ENST00000568319.1_ENSG00000198931.6"; exon_number "3"; exon_id "ENST00000568319.1_ENSG00000198931.6.3";
chr16	/dev/stdin	exon	88878228	88878288	.	-	.	gene_id "ENST00000568319.1_ENSG00000198931.6"; transcript_id "ENST00000568319.1_ENSG00000198931.6"; exon_number "4"; exon_id "ENST00000568319.1_ENSG00000198931.6.4";
chr16	/dev/stdin	CDS	88878228	88878288	.	-	0	gene_id "ENST00000568319.1_ENSG00000198931.6"; transcript_id "ENST00000568319.1_ENSG00000198931.6"; exon_number "4"; exon_id "ENST00000568319.1_ENSG00000198931.6.4";
chr16	/dev/stdin	start_codon	88878286	88878288	.	-	0	gene_id "ENST00000568319.1_ENSG00000198931.6"; transcript_id "ENST00000568319.1_ENSG00000198931.6"; exon_number "4"; exon_id "ENST00000568319.1_ENSG00000198931.6.4";
chr16	/dev/stdin	transcript	88875820	88878288	.	-	.	gene_id "ENST00000564858.1_ENSG00000198931.6"; transcript_id "ENST00000564858.1_ENSG00000198931.6";
chr16	/dev/stdin	exon	88875820	88878064	.	-	.	gene_id "ENST00000564858.1_ENSG00000198931.6"; transcript_id "ENST00000564858.1_ENSG00000198931.6"; exon_number "1"; exon_id "ENST00000564858.1_ENSG00000198931.6.1";
chr16	/dev/stdin	CDS	88875820	88878064	.	-	2	gene_id "ENST00000564858.1_ENSG00000198931.6"; transcript_id "ENST00000564858.1_ENSG00000198931.6"; exon_number "1"; exon_id "ENST00000564858.1_ENSG00000198931.6.1";
chr16	/dev/stdin	exon	88878228	88878288	.	-	.	gene_id "ENST00000564858.1_ENSG00000198931.6"; transcript_id "ENST00000564858.1_ENSG00000198931.6"; exon_number "2"; exon_id "ENST00000564858.1_ENSG00000198931.6.2";
chr16	/dev/stdin	CDS	88878228	88878288	.	-	0	gene_id "ENST00000564858.1_ENSG00000198931.6"; transcript_id "ENST00000564858.1_ENSG00000198931.6"; exon_number "2"; exon_id "ENST00000564858.1_ENSG00000198931.6.2";
chr16	/dev/stdin	start_codon	88878286	88878288	.	-	0	gene_id "ENST00000564858.1_ENSG00000198931.6"; transcript_id "ENST00000564858.1_ENSG00000198931.6"; exon_number "2"; exon_id "ENST00000564858.1_ENSG00000198931.6.2";
chr16	/dev/stdin	transcript	88876089	88878288	.	-	.	gene_id "b146bf04-aa3e-4d86-b711-89d6f66a96fb-1_ENSG00000198931.6"; transcript_id "b146bf04-aa3e-4d86-b711-89d6f66a96fb-1_ENSG00000198931.6";
chr16	/dev/stdin	exon	88876089	88876315	.	-	.	gene_id "b146bf04-aa3e-4d86-b711-89d6f66a96fb-1_ENSG00000198931.6"; transcript_id "b146bf04-aa3e-4d86-b711-89d6f66a96fb-1_ENSG00000198931.6"; exon_number "1"; exon_id "b146bf04-aa3e-4d86-b711-89d6f66a96fb-1_ENSG00000198931.6.1";
chr16	/dev/stdin	CDS	88876089	88876315	.	-	1	gene_id "b146bf04-aa3e-4d86-b711-89d6f66a96fb-1_ENSG00000198931.6"; transcript_id "b146bf04-aa3e-4d86-b711-89d6f66a96fb-1_ENSG00000198931.6"; exon_number "1"; exon_id "b146bf04-aa3e-4d86-b711-89d6f66a96fb-1_ENSG00000198931.6.1";
chr16	/dev/stdin	exon	88876831	88876964	.	-	.	gene_id "b146bf04-aa3e-4d86-b711-89d6f66a96fb-1_ENSG00000198931.6"; transcript_id "b146bf04-aa3e-4d86-b711-89d6f66a96fb-1_ENSG00000198931.6"; exon_number "2"; exon_id "b146bf04-aa3e-4d86-b711-89d6f66a96fb-1_ENSG00000198931.6.2";
chr16	/dev/stdin	CDS	88876831	88876964	.	-	0	gene_id "b146bf04-aa3e-4d86-b711-89d6f66a96fb-1_ENSG00000198931.6"; transcript_id "b146bf04-aa3e-4d86-b711-89d6f66a96fb-1_ENSG00000198931.6"; exon_number "2"; exon_id "b146bf04-aa3e-4d86-b711-89d6f66a96fb-1_ENSG00000198931.6.2";
chr16	/dev/stdin	exon	88877958	88878064	.	-	.	gene_id "b146bf04-aa3e-4d86-b711-89d6f66a96fb-1_ENSG00000198931.6"; transcript_id "b146bf04-aa3e-4d86-b711-89d6f66a96fb-1_ENSG00000198931.6"; exon_number "3"; exon_id "b146bf04-aa3e-4d86-b711-89d6f66a96fb-1_ENSG00000198931.6.3";
chr16	/dev/stdin	CDS	88877958	88878064	.	-	2	gene_id "b146bf04-aa3e-4d86-b711-89d6f66a96fb-1_ENSG00000198931.6"; transcript_id "b146bf04-aa3e-4d86-b711-89d6f66a96fb-1_ENSG00000198931.6"; exon_number "3"; exon_id "b146bf04-aa3e-4d86-b711-89d6f66a96fb-1_ENSG00000198931.6.3";
chr16	/dev/stdin	exon	88878228	88878288	.	-	.	gene_id "b146bf04-aa3e-4d86-b711-89d6f66a96fb-1_ENSG00000198931.6"; transcript_id "b146bf04-aa3e-4d86-b711-89d6f66a96fb-1_ENSG00000198931.6"; exon_number "4"; exon_id "b146bf04-aa3e-4d86-b711-89d6f66a96fb-1_ENSG00000198931.6.4";
chr16	/dev/stdin	CDS	88878228	88878288	.	-	0	gene_id "b146bf04-aa3e-4d86-b711-89d6f66a96fb-1_ENSG00000198931.6"; transcript_id "b146bf04-aa3e-4d86-b711-89d6f66a96fb-1_ENSG00000198931.6"; exon_number "4"; exon_id "b146bf04-aa3e-4d86-b711-89d6f66a96fb-1_ENSG00000198931.6.4";
chr16	/dev/stdin	start_codon	88878286	88878288	.	-	0	gene_id "b146bf04-aa3e-4d86-b711-89d6f66a96fb-1_ENSG00000198931.6"; transcript_id "b146bf04-aa3e-4d86-b711-89d6f66a96fb-1_ENSG00000198931.6"; exon_number "4"; exon_id "b146bf04-aa3e-4d86-b711-89d6f66a96fb-1_ENSG00000198931.6.4";
chr16	/dev/stdin	transcript	88875820	88878288	.	-	.	gene_id "ba2c60a0-e5c2-46cd-b3a7-641cf5d5310a_ENSG00000198931.6"; transcript_id "ba2c60a0-e5c2-46cd-b3a7-641cf5d5310a_ENSG00000198931.6";
chr16	/dev/stdin	exon	88875820	88876248	.	-	.	gene_id "ba2c60a0-e5c2-46cd-b3a7-641cf5d5310a_ENSG00000198931.6"; transcript_id "ba2c60a0-e5c2-46cd-b3a7-641cf5d5310a_ENSG00000198931.6"; exon_number "1"; exon_id "ba2c60a0-e5c2-46cd-b3a7-641cf5d5310a_ENSG00000198931.6.1";
chr16	/dev/stdin	CDS	88875820	88876248	.	-	2	gene_id "ba2c60a0-e5c2-46cd-b3a7-641cf5d5310a_ENSG00000198931.6"; transcript_id "ba2c60a0-e5c2-46cd-b3a7-641cf5d5310a_ENSG00000198931.6"; exon_number "1"; exon_id "ba2c60a0-e5c2-46cd-b3a7-641cf5d5310a_ENSG00000198931.6.1";
chr16	/dev/stdin	exon	88876478	88878064	.	-	.	gene_id "ba2c60a0-e5c2-46cd-b3a7-641cf5d5310a_ENSG00000198931.6"; transcript_id "ba2c60a0-e5c2-46cd-b3a7-641cf5d5310a_ENSG00000198931.6"; exon_number "2"; exon_id "ba2c60a0-e5c2-46cd-b3a7-641cf5d5310a_ENSG00000198931.6.2";
chr16	/dev/stdin	CDS	88876478	88878064	.	-	2	gene_id "ba2c60a0-e5c2-46cd-b3a7-641cf5d5310a_ENSG00000198931.6"; transcript_id "ba2c60a0-e5c2-46cd-b3a7-641cf5d5310a_ENSG00000198931.6"; exon_number "2"; exon_id "ba2c60a0-e5c2-46cd-b3a7-641cf5d5310a_ENSG00000198931.6.2";
chr16	/dev/stdin	exon	88878228	88878288	.	-	.	gene_id "ba2c60a0-e5c2-46cd-b3a7-641cf5d5310a_ENSG00000198931.6"; transcript_id "ba2c60a0-e5c2-46cd-b3a7-641cf5d5310a_ENSG00000198931.6"; exon_number "3"; exon_id "ba2c60a0-e5c2-46cd-b3a7-641cf5d5310a_ENSG00000198931.6.3";
chr16	/dev/stdin	CDS	88878228	88878288	.	-	0	gene_id "ba2c60a0-e5c2-46cd-b3a7-641cf5d5310a_ENSG00000198931.6"; transcript_id "ba2c60a0-e5c2-46cd-b3a7-641cf5d5310a_ENSG00000198931.6"; exon_number "3"; exon_id "ba2c60a0-e5c2-46cd-b3a7-641cf5d5310a_ENSG00000198931.6.3";
chr16	/dev/stdin	start_codon	88878286	88878288	.	-	0	gene_id "ba2c60a0-e5c2-46cd-b3a7-641cf5d5310a_ENSG00000198931.6"; transcript_id "ba2c60a0-e5c2-46cd-b3a7-641cf5d5310a_ENSG00000198931.6"; exon_number "3"; exon_id "ba2c60a0-e5c2-46cd-b3a7-641cf5d5310a_ENSG00000198931.6.3";
chr16	/dev/stdin	transcript	88875820	88878288	.	-	.	gene_id "b6ec09a0-72fb-44ba-a14f-4e2f87630914_ENSG00000198931.6"; transcript_id "b6ec09a0-72fb-44ba-a14f-4e2f87630914_ENSG00000198931.6";
chr16	/dev/stdin	exon	88875820	88876248	.	-	.	gene_id "b6ec09a0-72fb-44ba-a14f-4e2f87630914_ENSG00000198931.6"; transcript_id "b6ec09a0-72fb-44ba-a14f-4e2f87630914_ENSG00000198931.6"; exon_number "1"; exon_id "b6ec09a0-72fb-44ba-a14f-4e2f87630914_ENSG00000198931.6.1";
chr16	/dev/stdin	CDS	88875820	88876248	.	-	1	gene_id "b6ec09a0-72fb-44ba-a14f-4e2f87630914_ENSG00000198931.6"; transcript_id "b6ec09a0-72fb-44ba-a14f-4e2f87630914_ENSG00000198931.6"; exon_number "1"; exon_id "b6ec09a0-72fb-44ba-a14f-4e2f87630914_ENSG00000198931.6.1";
chr16	/dev/stdin	exon	88876831	88876964	.	-	.	gene_id "b6ec09a0-72fb-44ba-a14f-4e2f87630914_ENSG00000198931.6"; transcript_id "b6ec09a0-72fb-44ba-a14f-4e2f87630914_ENSG00000198931.6"; exon_number "2"; exon_id "b6ec09a0-72fb-44ba-a14f-4e2f87630914_ENSG00000198931.6.2";
chr16	/dev/stdin	CDS	88876831	88876964	.	-	0	gene_id "b6ec09a0-72fb-44ba-a14f-4e2f87630914_ENSG00000198931.6"; transcript_id "b6ec09a0-72fb-44ba-a14f-4e2f87630914_ENSG00000198931.6"; exon_number "2"; exon_id "b6ec09a0-72fb-44ba-a14f-4e2f87630914_ENSG00000198931.6.2";
chr16	/dev/stdin	exon	88877958	88878064	.	-	.	gene_id "b6ec09a0-72fb-44ba-a14f-4e2f87630914_ENSG00000198931.6"; transcript_id "b6ec09a0-72fb-44ba-a14f-4e2f87630914_ENSG00000198931.6"; exon_number "3"; exon_id "b6ec09a0-72fb-44ba-a14f-4e2f87630914_ENSG00000198931.6.3";
chr16	/dev/stdin	CDS	88877958	88878064	.	-	2	gene_id "b6ec09a0-72fb-44ba-a14f-4e2f87630914_ENSG00000198931.6"; transcript_id "b6ec09a0-72fb-44ba-a14f-4e2f87630914_ENSG00000198931.6"; exon_number "3"; exon_id "b6ec09a0-72fb-44ba-a14f-4e2f87630914_ENSG00000198931.6.3";
chr16	/dev/stdin	exon	88878228	88878288	.	-	.	gene_id "b6ec09a0-72fb-44ba-a14f-4e2f87630914_ENSG00000198931.6"; transcript_id "b6ec09a0-72fb-44ba-a14f-4e2f87630914_ENSG00000198931.6"; exon_number "4"; exon_id "b6ec09a0-72fb-44ba-a14f-4e2f87630914_ENSG00000198931.6.4";
chr16	/dev/stdin	CDS	88878228	88878288	.	-	0	gene_id "b6ec09a0-72fb-44ba-a14f-4e2f87630914_ENSG00000198931.6"; transcript_id "b6ec09a0-72fb-44ba-a14f-4e2f87630914_ENSG00000198931.6"; exon_number "4"; exon_id "b6ec09a0-72fb-44ba-a14f-4e2f87630914_ENSG00000198931.6.4";
chr16	/dev/stdin	start_codon	88878286	88878288	.	-	0	gene_id "b6ec09a0-72fb-44ba-a14f-4e2f87630914_ENSG00000198931.6"; transcript_id "b6ec09a0-72fb-44ba-a14f-4e2f87630914_ENSG00000198931.6"; exon_number "4"; exon_id "b6ec09a0-72fb-44ba-a14f-4e2f87630914_ENSG00000198931.6.4";
chr16	/dev/stdin	transcript	88880143	88923285	.	-	.	gene_id "ENST00000268695.5_ENSG00000141012.8"; transcript_id "ENST00000268695.5_ENSG00000141012.8";
chr16	/dev/stdin	exon	88880143	88880933	.	-	.	gene_id "ENST00000268695.5_ENSG00000141012.8"; transcript_id "ENST00000268695.5_ENSG00000141012.8"; exon_number "1"; exon_id "ENST00000268695.5_ENSG00000141012.8.1";
chr16	/dev/stdin	CDS	88880143	88880933	.	-	0	gene_id "ENST00000268695.5_ENSG00000141012.8"; transcript_id "ENST00000268695.5_ENSG00000141012.8"; exon_number "1"; exon_id "ENST00000268695.5_ENSG00000141012.8.1";
chr16	/dev/stdin	exon	88884415	88884532	.	-	.	gene_id "ENST00000268695.5_ENSG00000141012.8"; transcript_id "ENST00000268695.5_ENSG00000141012.8"; exon_number "2"; exon_id "ENST00000268695.5_ENSG00000141012.8.2";
chr16	/dev/stdin	CDS	88884415	88884532	.	-	1	gene_id "ENST00000268695.5_ENSG00000141012.8"; transcript_id "ENST00000268695.5_ENSG00000141012.8"; exon_number "2"; exon_id "ENST00000268695.5_ENSG00000141012.8.2";
chr16	/dev/stdin	exon	88888997	88889118	.	-	.	gene_id "ENST00000268695.5_ENSG00000141012.8"; transcript_id "ENST00000268695.5_ENSG00000141012.8"; exon_number "3"; exon_id "ENST00000268695.5_ENSG00000141012.8.3";
chr16	/dev/stdin	CDS	88888997	88889118	.	-	0	gene_id "ENST00000268695.5_ENSG00000141012.8"; transcript_id "ENST00000268695.5_ENSG00000141012.8"; exon_number "3"; exon_id "ENST00000268695.5_ENSG00000141012.8.3";
chr16	/dev/stdin	exon	88891175	88891277	.	-	.	gene_id "ENST00000268695.5_ENSG00000141012.8"; transcript_id "ENST00000268695.5_ENSG00000141012.8"; exon_number "4"; exon_id "ENST00000268695.5_ENSG00000141012.8.4";
chr16	/dev/stdin	CDS	88891175	88891277	.	-	1	gene_id "ENST00000268695.5_ENSG00000141012.8"; transcript_id "ENST00000268695.5_ENSG00000141012.8"; exon_number "4"; exon_id "ENST00000268695.5_ENSG00000141012.8.4";
chr16	/dev/stdin	exon	88893110	88893246	.	-	.	gene_id "ENST00000268695.5_ENSG00000141012.8"; transcript_id "ENST00000268695.5_ENSG00000141012.8"; exon_number "5"; exon_id "ENST00000268695.5_ENSG00000141012.8.5";
chr16	/dev/stdin	CDS	88893110	88893246	.	-	0	gene_id "ENST00000268695.5_ENSG00000141012.8"; transcript_id "ENST00000268695.5_ENSG00000141012.8"; exon_number "5"; exon_id "ENST00000268695.5_ENSG00000141012.8.5";
chr16	/dev/stdin	exon	88898406	88898509	.	-	.	gene_id "ENST00000268695.5_ENSG00000141012.8"; transcript_id "ENST00000268695.5_ENSG00000141012.8"; exon_number "6"; exon_id "ENST00000268695.5_ENSG00000141012.8.6";
chr16	/dev/stdin	CDS	88898406	88898509	.	-	2	gene_id "ENST00000268695.5_ENSG00000141012.8"; transcript_id "ENST00000268695.5_ENSG00000141012.8"; exon_number "6"; exon_id "ENST00000268695.5_ENSG00000141012.8.6";
chr16	/dev/stdin	exon	88901621	88901760	.	-	.	gene_id "ENST00000268695.5_ENSG00000141012.8"; transcript_id "ENST00000268695.5_ENSG00000141012.8"; exon_number "7"; exon_id "ENST00000268695.5_ENSG00000141012.8.7";
chr16	/dev/stdin	CDS	88901621	88901760	.	-	1	gene_id "ENST00000268695.5_ENSG00000141012.8"; transcript_id "ENST00000268695.5_ENSG00000141012.8"; exon_number "7"; exon_id "ENST00000268695.5_ENSG00000141012.8.7";
chr16	/dev/stdin	exon	88902133	88902257	.	-	.	gene_id "ENST00000268695.5_ENSG00000141012.8"; transcript_id "ENST00000268695.5_ENSG00000141012.8"; exon_number "8"; exon_id "ENST00000268695.5_ENSG00000141012.8.8";
chr16	/dev/stdin	CDS	88902133	88902257	.	-	0	gene_id "ENST00000268695.5_ENSG00000141012.8"; transcript_id "ENST00000268695.5_ENSG00000141012.8"; exon_number "8"; exon_id "ENST00000268695.5_ENSG00000141012.8.8";
chr16	/dev/stdin	exon	88902609	88902675	.	-	.	gene_id "ENST00000268695.5_ENSG00000141012.8"; transcript_id "ENST00000268695.5_ENSG00000141012.8"; exon_number "9"; exon_id "ENST00000268695.5_ENSG00000141012.8.9";
chr16	/dev/stdin	CDS	88902609	88902675	.	-	1	gene_id "ENST00000268695.5_ENSG00000141012.8"; transcript_id "ENST00000268695.5_ENSG00000141012.8"; exon_number "9"; exon_id "ENST00000268695.5_ENSG00000141012.8.9";
chr16	/dev/stdin	exon	88904030	88904173	.	-	.	gene_id "ENST00000268695.5_ENSG00000141012.8"; transcript_id "ENST00000268695.5_ENSG00000141012.8"; exon_number "10"; exon_id "ENST00000268695.5_ENSG00000141012.8.10";
chr16	/dev/stdin	CDS	88904030	88904173	.	-	1	gene_id "ENST00000268695.5_ENSG00000141012.8"; transcript_id "ENST00000268695.5_ENSG00000141012.8"; exon_number "10"; exon_id "ENST00000268695.5_ENSG00000141012.8.10";
chr16	/dev/stdin	exon	88907400	88907502	.	-	.	gene_id "ENST00000268695.5_ENSG00000141012.8"; transcript_id "ENST00000268695.5_ENSG00000141012.8"; exon_number "11"; exon_id "ENST00000268695.5_ENSG00000141012.8.11";
chr16	/dev/stdin	CDS	88907400	88907502	.	-	2	gene_id "ENST00000268695.5_ENSG00000141012.8"; transcript_id "ENST00000268695.5_ENSG00000141012.8"; exon_number "11"; exon_id "ENST00000268695.5_ENSG00000141012.8.11";
chr16	/dev/stdin	exon	88908305	88908379	.	-	.	gene_id "ENST00000268695.5_ENSG00000141012.8"; transcript_id "ENST00000268695.5_ENSG00000141012.8"; exon_number "12"; exon_id "ENST00000268695.5_ENSG00000141012.8.12";
chr16	/dev/stdin	CDS	88908305	88908379	.	-	2	gene_id "ENST00000268695.5_ENSG00000141012.8"; transcript_id "ENST00000268695.5_ENSG00000141012.8"; exon_number "12"; exon_id "ENST00000268695.5_ENSG00000141012.8.12";
chr16	/dev/stdin	exon	88909114	88909237	.	-	.	gene_id "ENST00000268695.5_ENSG00000141012.8"; transcript_id "ENST00000268695.5_ENSG00000141012.8"; exon_number "13"; exon_id "ENST00000268695.5_ENSG00000141012.8.13";
chr16	/dev/stdin	CDS	88909114	88909237	.	-	0	gene_id "ENST00000268695.5_ENSG00000141012.8"; transcript_id "ENST00000268695.5_ENSG00000141012.8"; exon_number "13"; exon_id "ENST00000268695.5_ENSG00000141012.8.13";
chr16	/dev/stdin	exon	88923166	88923285	.	-	.	gene_id "ENST00000268695.5_ENSG00000141012.8"; transcript_id "ENST00000268695.5_ENSG00000141012.8"; exon_number "14"; exon_id "ENST00000268695.5_ENSG00000141012.8.14";
chr16	/dev/stdin	CDS	88923166	88923285	.	-	0	gene_id "ENST00000268695.5_ENSG00000141012.8"; transcript_id "ENST00000268695.5_ENSG00000141012.8"; exon_number "14"; exon_id "ENST00000268695.5_ENSG00000141012.8.14";
chr16	/dev/stdin	start_codon	88923283	88923285	.	-	0	gene_id "ENST00000268695.5_ENSG00000141012.8"; transcript_id "ENST00000268695.5_ENSG00000141012.8"; exon_number "14"; exon_id "ENST00000268695.5_ENSG00000141012.8.14";
chr16	/dev/stdin	transcript	88923495	88929084	.	+	.	gene_id "1677dcb2-8db5-4e0f-a8fb-f541c782417e-1_ENSG00000167515.6"; transcript_id "1677dcb2-8db5-4e0f-a8fb-f541c782417e-1_ENSG00000167515.6";
chr16	/dev/stdin	exon	88923495	88923591	.	+	.	gene_id "1677dcb2-8db5-4e0f-a8fb-f541c782417e-1_ENSG00000167515.6"; transcript_id "1677dcb2-8db5-4e0f-a8fb-f541c782417e-1_ENSG00000167515.6"; exon_number "1"; exon_id "1677dcb2-8db5-4e0f-a8fb-f541c782417e-1_ENSG00000167515.6.1";
chr16	/dev/stdin	CDS	88923495	88923591	.	+	0	gene_id "1677dcb2-8db5-4e0f-a8fb-f541c782417e-1_ENSG00000167515.6"; transcript_id "1677dcb2-8db5-4e0f-a8fb-f541c782417e-1_ENSG00000167515.6"; exon_number "1"; exon_id "1677dcb2-8db5-4e0f-a8fb-f541c782417e-1_ENSG00000167515.6.1";
chr16	/dev/stdin	exon	88925027	88925199	.	+	.	gene_id "1677dcb2-8db5-4e0f-a8fb-f541c782417e-1_ENSG00000167515.6"; transcript_id "1677dcb2-8db5-4e0f-a8fb-f541c782417e-1_ENSG00000167515.6"; exon_number "2"; exon_id "1677dcb2-8db5-4e0f-a8fb-f541c782417e-1_ENSG00000167515.6.2";
chr16	/dev/stdin	CDS	88925027	88925199	.	+	2	gene_id "1677dcb2-8db5-4e0f-a8fb-f541c782417e-1_ENSG00000167515.6"; transcript_id "1677dcb2-8db5-4e0f-a8fb-f541c782417e-1_ENSG00000167515.6"; exon_number "2"; exon_id "1677dcb2-8db5-4e0f-a8fb-f541c782417e-1_ENSG00000167515.6.2";
chr16	/dev/stdin	exon	88926071	88926158	.	+	.	gene_id "1677dcb2-8db5-4e0f-a8fb-f541c782417e-1_ENSG00000167515.6"; transcript_id "1677dcb2-8db5-4e0f-a8fb-f541c782417e-1_ENSG00000167515.6"; exon_number "3"; exon_id "1677dcb2-8db5-4e0f-a8fb-f541c782417e-1_ENSG00000167515.6.3";
chr16	/dev/stdin	CDS	88926071	88926158	.	+	0	gene_id "1677dcb2-8db5-4e0f-a8fb-f541c782417e-1_ENSG00000167515.6"; transcript_id "1677dcb2-8db5-4e0f-a8fb-f541c782417e-1_ENSG00000167515.6"; exon_number "3"; exon_id "1677dcb2-8db5-4e0f-a8fb-f541c782417e-1_ENSG00000167515.6.3";
chr16	/dev/stdin	exon	88926301	88926380	.	+	.	gene_id "1677dcb2-8db5-4e0f-a8fb-f541c782417e-1_ENSG00000167515.6"; transcript_id "1677dcb2-8db5-4e0f-a8fb-f541c782417e-1_ENSG00000167515.6"; exon_number "4"; exon_id "1677dcb2-8db5-4e0f-a8fb-f541c782417e-1_ENSG00000167515.6.4";
chr16	/dev/stdin	CDS	88926301	88926380	.	+	2	gene_id "1677dcb2-8db5-4e0f-a8fb-f541c782417e-1_ENSG00000167515.6"; transcript_id "1677dcb2-8db5-4e0f-a8fb-f541c782417e-1_ENSG00000167515.6"; exon_number "4"; exon_id "1677dcb2-8db5-4e0f-a8fb-f541c782417e-1_ENSG00000167515.6.4";
chr16	/dev/stdin	exon	88927322	88929084	.	+	.	gene_id "1677dcb2-8db5-4e0f-a8fb-f541c782417e-1_ENSG00000167515.6"; transcript_id "1677dcb2-8db5-4e0f-a8fb-f541c782417e-1_ENSG00000167515.6"; exon_number "5"; exon_id "1677dcb2-8db5-4e0f-a8fb-f541c782417e-1_ENSG00000167515.6.5";
chr16	/dev/stdin	CDS	88927322	88929084	.	+	0	gene_id "1677dcb2-8db5-4e0f-a8fb-f541c782417e-1_ENSG00000167515.6"; transcript_id "1677dcb2-8db5-4e0f-a8fb-f541c782417e-1_ENSG00000167515.6"; exon_number "5"; exon_id "1677dcb2-8db5-4e0f-a8fb-f541c782417e-1_ENSG00000167515.6.5";
chr16	/dev/stdin	start_codon	88923495	88923497	.	+	0	gene_id "1677dcb2-8db5-4e0f-a8fb-f541c782417e-1_ENSG00000167515.6"; transcript_id "1677dcb2-8db5-4e0f-a8fb-f541c782417e-1_ENSG00000167515.6"; exon_number "1"; exon_id "1677dcb2-8db5-4e0f-a8fb-f541c782417e-1_ENSG00000167515.6.1";
chr16	/dev/stdin	transcript	88923495	88928034	.	+	.	gene_id "ENST00000301021.3-1_ENSG00000167515.6"; transcript_id "ENST00000301021.3-1_ENSG00000167515.6";
chr16	/dev/stdin	exon	88923495	88923591	.	+	.	gene_id "ENST00000301021.3-1_ENSG00000167515.6"; transcript_id "ENST00000301021.3-1_ENSG00000167515.6"; exon_number "1"; exon_id "ENST00000301021.3-1_ENSG00000167515.6.1";
chr16	/dev/stdin	CDS	88923495	88923591	.	+	0	gene_id "ENST00000301021.3-1_ENSG00000167515.6"; transcript_id "ENST00000301021.3-1_ENSG00000167515.6"; exon_number "1"; exon_id "ENST00000301021.3-1_ENSG00000167515.6.1";
chr16	/dev/stdin	exon	88925027	88925199	.	+	.	gene_id "ENST00000301021.3-1_ENSG00000167515.6"; transcript_id "ENST00000301021.3-1_ENSG00000167515.6"; exon_number "2"; exon_id "ENST00000301021.3-1_ENSG00000167515.6.2";
chr16	/dev/stdin	CDS	88925027	88925199	.	+	2	gene_id "ENST00000301021.3-1_ENSG00000167515.6"; transcript_id "ENST00000301021.3-1_ENSG00000167515.6"; exon_number "2"; exon_id "ENST00000301021.3-1_ENSG00000167515.6.2";
chr16	/dev/stdin	exon	88926071	88926158	.	+	.	gene_id "ENST00000301021.3-1_ENSG00000167515.6"; transcript_id "ENST00000301021.3-1_ENSG00000167515.6"; exon_number "3"; exon_id "ENST00000301021.3-1_ENSG00000167515.6.3";
chr16	/dev/stdin	CDS	88926071	88926158	.	+	0	gene_id "ENST00000301021.3-1_ENSG00000167515.6"; transcript_id "ENST00000301021.3-1_ENSG00000167515.6"; exon_number "3"; exon_id "ENST00000301021.3-1_ENSG00000167515.6.3";
chr16	/dev/stdin	exon	88926301	88926380	.	+	.	gene_id "ENST00000301021.3-1_ENSG00000167515.6"; transcript_id "ENST00000301021.3-1_ENSG00000167515.6"; exon_number "4"; exon_id "ENST00000301021.3-1_ENSG00000167515.6.4";
chr16	/dev/stdin	CDS	88926301	88926380	.	+	2	gene_id "ENST00000301021.3-1_ENSG00000167515.6"; transcript_id "ENST00000301021.3-1_ENSG00000167515.6"; exon_number "4"; exon_id "ENST00000301021.3-1_ENSG00000167515.6.4";
chr16	/dev/stdin	exon	88927319	88928034	.	+	.	gene_id "ENST00000301021.3-1_ENSG00000167515.6"; transcript_id "ENST00000301021.3-1_ENSG00000167515.6"; exon_number "5"; exon_id "ENST00000301021.3-1_ENSG00000167515.6.5";
chr16	/dev/stdin	CDS	88927319	88928034	.	+	0	gene_id "ENST00000301021.3-1_ENSG00000167515.6"; transcript_id "ENST00000301021.3-1_ENSG00000167515.6"; exon_number "5"; exon_id "ENST00000301021.3-1_ENSG00000167515.6.5";
chr16	/dev/stdin	start_codon	88923495	88923497	.	+	0	gene_id "ENST00000301021.3-1_ENSG00000167515.6"; transcript_id "ENST00000301021.3-1_ENSG00000167515.6"; exon_number "1"; exon_id "ENST00000301021.3-1_ENSG00000167515.6.1";
chr16	/dev/stdin	transcript	88923495	88927457	.	+	.	gene_id "ENST00000565205.1_ENSG00000167515.6"; transcript_id "ENST00000565205.1_ENSG00000167515.6";
chr16	/dev/stdin	exon	88923495	88923591	.	+	.	gene_id "ENST00000565205.1_ENSG00000167515.6"; transcript_id "ENST00000565205.1_ENSG00000167515.6"; exon_number "1"; exon_id "ENST00000565205.1_ENSG00000167515.6.1";
chr16	/dev/stdin	CDS	88923495	88923591	.	+	0	gene_id "ENST00000565205.1_ENSG00000167515.6"; transcript_id "ENST00000565205.1_ENSG00000167515.6"; exon_number "1"; exon_id "ENST00000565205.1_ENSG00000167515.6.1";
chr16	/dev/stdin	exon	88925027	88925197	.	+	.	gene_id "ENST00000565205.1_ENSG00000167515.6"; transcript_id "ENST00000565205.1_ENSG00000167515.6"; exon_number "2"; exon_id "ENST00000565205.1_ENSG00000167515.6.2";
chr16	/dev/stdin	CDS	88925027	88925197	.	+	2	gene_id "ENST00000565205.1_ENSG00000167515.6"; transcript_id "ENST00000565205.1_ENSG00000167515.6"; exon_number "2"; exon_id "ENST00000565205.1_ENSG00000167515.6.2";
chr16	/dev/stdin	exon	88925753	88926158	.	+	.	gene_id "ENST00000565205.1_ENSG00000167515.6"; transcript_id "ENST00000565205.1_ENSG00000167515.6"; exon_number "3"; exon_id "ENST00000565205.1_ENSG00000167515.6.3";
chr16	/dev/stdin	CDS	88925753	88926158	.	+	2	gene_id "ENST00000565205.1_ENSG00000167515.6"; transcript_id "ENST00000565205.1_ENSG00000167515.6"; exon_number "3"; exon_id "ENST00000565205.1_ENSG00000167515.6.3";
chr16	/dev/stdin	exon	88926301	88926380	.	+	.	gene_id "ENST00000565205.1_ENSG00000167515.6"; transcript_id "ENST00000565205.1_ENSG00000167515.6"; exon_number "4"; exon_id "ENST00000565205.1_ENSG00000167515.6.4";
chr16	/dev/stdin	CDS	88926301	88926380	.	+	1	gene_id "ENST00000565205.1_ENSG00000167515.6"; transcript_id "ENST00000565205.1_ENSG00000167515.6"; exon_number "4"; exon_id "ENST00000565205.1_ENSG00000167515.6.4";
chr16	/dev/stdin	exon	88927322	88927457	.	+	.	gene_id "ENST00000565205.1_ENSG00000167515.6"; transcript_id "ENST00000565205.1_ENSG00000167515.6"; exon_number "5"; exon_id "ENST00000565205.1_ENSG00000167515.6.5";
chr16	/dev/stdin	CDS	88927322	88927457	.	+	2	gene_id "ENST00000565205.1_ENSG00000167515.6"; transcript_id "ENST00000565205.1_ENSG00000167515.6"; exon_number "5"; exon_id "ENST00000565205.1_ENSG00000167515.6.5";
chr16	/dev/stdin	start_codon	88923495	88923497	.	+	0	gene_id "ENST00000565205.1_ENSG00000167515.6"; transcript_id "ENST00000565205.1_ENSG00000167515.6"; exon_number "1"; exon_id "ENST00000565205.1_ENSG00000167515.6.1";
chr16	/dev/stdin	transcript	88923495	88929084	.	+	.	gene_id "e0ea9ee4-c655-4e3d-b0ab-b6c6637e4707-1_ENSG00000167515.6"; transcript_id "e0ea9ee4-c655-4e3d-b0ab-b6c6637e4707-1_ENSG00000167515.6";
chr16	/dev/stdin	exon	88923495	88923591	.	+	.	gene_id "e0ea9ee4-c655-4e3d-b0ab-b6c6637e4707-1_ENSG00000167515.6"; transcript_id "e0ea9ee4-c655-4e3d-b0ab-b6c6637e4707-1_ENSG00000167515.6"; exon_number "1"; exon_id "e0ea9ee4-c655-4e3d-b0ab-b6c6637e4707-1_ENSG00000167515.6.1";
chr16	/dev/stdin	CDS	88923495	88923591	.	+	0	gene_id "e0ea9ee4-c655-4e3d-b0ab-b6c6637e4707-1_ENSG00000167515.6"; transcript_id "e0ea9ee4-c655-4e3d-b0ab-b6c6637e4707-1_ENSG00000167515.6"; exon_number "1"; exon_id "e0ea9ee4-c655-4e3d-b0ab-b6c6637e4707-1_ENSG00000167515.6.1";
chr16	/dev/stdin	exon	88925027	88925197	.	+	.	gene_id "e0ea9ee4-c655-4e3d-b0ab-b6c6637e4707-1_ENSG00000167515.6"; transcript_id "e0ea9ee4-c655-4e3d-b0ab-b6c6637e4707-1_ENSG00000167515.6"; exon_number "2"; exon_id "e0ea9ee4-c655-4e3d-b0ab-b6c6637e4707-1_ENSG00000167515.6.2";
chr16	/dev/stdin	CDS	88925027	88925197	.	+	2	gene_id "e0ea9ee4-c655-4e3d-b0ab-b6c6637e4707-1_ENSG00000167515.6"; transcript_id "e0ea9ee4-c655-4e3d-b0ab-b6c6637e4707-1_ENSG00000167515.6"; exon_number "2"; exon_id "e0ea9ee4-c655-4e3d-b0ab-b6c6637e4707-1_ENSG00000167515.6.2";
chr16	/dev/stdin	exon	88926071	88926158	.	+	.	gene_id "e0ea9ee4-c655-4e3d-b0ab-b6c6637e4707-1_ENSG00000167515.6"; transcript_id "e0ea9ee4-c655-4e3d-b0ab-b6c6637e4707-1_ENSG00000167515.6"; exon_number "3"; exon_id "e0ea9ee4-c655-4e3d-b0ab-b6c6637e4707-1_ENSG00000167515.6.3";
chr16	/dev/stdin	CDS	88926071	88926158	.	+	2	gene_id "e0ea9ee4-c655-4e3d-b0ab-b6c6637e4707-1_ENSG00000167515.6"; transcript_id "e0ea9ee4-c655-4e3d-b0ab-b6c6637e4707-1_ENSG00000167515.6"; exon_number "3"; exon_id "e0ea9ee4-c655-4e3d-b0ab-b6c6637e4707-1_ENSG00000167515.6.3";
chr16	/dev/stdin	exon	88926301	88926380	.	+	.	gene_id "e0ea9ee4-c655-4e3d-b0ab-b6c6637e4707-1_ENSG00000167515.6"; transcript_id "e0ea9ee4-c655-4e3d-b0ab-b6c6637e4707-1_ENSG00000167515.6"; exon_number "4"; exon_id "e0ea9ee4-c655-4e3d-b0ab-b6c6637e4707-1_ENSG00000167515.6.4";
chr16	/dev/stdin	CDS	88926301	88926380	.	+	1	gene_id "e0ea9ee4-c655-4e3d-b0ab-b6c6637e4707-1_ENSG00000167515.6"; transcript_id "e0ea9ee4-c655-4e3d-b0ab-b6c6637e4707-1_ENSG00000167515.6"; exon_number "4"; exon_id "e0ea9ee4-c655-4e3d-b0ab-b6c6637e4707-1_ENSG00000167515.6.4";
chr16	/dev/stdin	exon	88927322	88929084	.	+	.	gene_id "e0ea9ee4-c655-4e3d-b0ab-b6c6637e4707-1_ENSG00000167515.6"; transcript_id "e0ea9ee4-c655-4e3d-b0ab-b6c6637e4707-1_ENSG00000167515.6"; exon_number "5"; exon_id "e0ea9ee4-c655-4e3d-b0ab-b6c6637e4707-1_ENSG00000167515.6.5";
chr16	/dev/stdin	CDS	88927322	88929081	.	+	2	gene_id "e0ea9ee4-c655-4e3d-b0ab-b6c6637e4707-1_ENSG00000167515.6"; transcript_id "e0ea9ee4-c655-4e3d-b0ab-b6c6637e4707-1_ENSG00000167515.6"; exon_number "5"; exon_id "e0ea9ee4-c655-4e3d-b0ab-b6c6637e4707-1_ENSG00000167515.6.5";
chr16	/dev/stdin	start_codon	88923495	88923497	.	+	0	gene_id "e0ea9ee4-c655-4e3d-b0ab-b6c6637e4707-1_ENSG00000167515.6"; transcript_id "e0ea9ee4-c655-4e3d-b0ab-b6c6637e4707-1_ENSG00000167515.6"; exon_number "1"; exon_id "e0ea9ee4-c655-4e3d-b0ab-b6c6637e4707-1_ENSG00000167515.6.1";
chr16	/dev/stdin	stop_codon	88929082	88929084	.	+	0	gene_id "e0ea9ee4-c655-4e3d-b0ab-b6c6637e4707-1_ENSG00000167515.6"; transcript_id "e0ea9ee4-c655-4e3d-b0ab-b6c6637e4707-1_ENSG00000167515.6"; exon_number "5"; exon_id "e0ea9ee4-c655-4e3d-b0ab-b6c6637e4707-1_ENSG00000167515.6.5";
chr16	/dev/stdin	transcript	88923495	88927457	.	+	.	gene_id "ENST00000567312.1_ENSG00000167515.6"; transcript_id "ENST00000567312.1_ENSG00000167515.6";
chr16	/dev/stdin	exon	88923495	88923591	.	+	.	gene_id "ENST00000567312.1_ENSG00000167515.6"; transcript_id "ENST00000567312.1_ENSG00000167515.6"; exon_number "1"; exon_id "ENST00000567312.1_ENSG00000167515.6.1";
chr16	/dev/stdin	CDS	88923495	88923591	.	+	0	gene_id "ENST00000567312.1_ENSG00000167515.6"; transcript_id "ENST00000567312.1_ENSG00000167515.6"; exon_number "1"; exon_id "ENST00000567312.1_ENSG00000167515.6.1";
chr16	/dev/stdin	exon	88925027	88925197	.	+	.	gene_id "ENST00000567312.1_ENSG00000167515.6"; transcript_id "ENST00000567312.1_ENSG00000167515.6"; exon_number "2"; exon_id "ENST00000567312.1_ENSG00000167515.6.2";
chr16	/dev/stdin	CDS	88925027	88925197	.	+	2	gene_id "ENST00000567312.1_ENSG00000167515.6"; transcript_id "ENST00000567312.1_ENSG00000167515.6"; exon_number "2"; exon_id "ENST00000567312.1_ENSG00000167515.6.2";
chr16	/dev/stdin	exon	88926301	88926380	.	+	.	gene_id "ENST00000567312.1_ENSG00000167515.6"; transcript_id "ENST00000567312.1_ENSG00000167515.6"; exon_number "3"; exon_id "ENST00000567312.1_ENSG00000167515.6.3";
chr16	/dev/stdin	CDS	88926301	88926380	.	+	2	gene_id "ENST00000567312.1_ENSG00000167515.6"; transcript_id "ENST00000567312.1_ENSG00000167515.6"; exon_number "3"; exon_id "ENST00000567312.1_ENSG00000167515.6.3";
chr16	/dev/stdin	exon	88927322	88927457	.	+	.	gene_id "ENST00000567312.1_ENSG00000167515.6"; transcript_id "ENST00000567312.1_ENSG00000167515.6"; exon_number "4"; exon_id "ENST00000567312.1_ENSG00000167515.6.4";
chr16	/dev/stdin	CDS	88927322	88927457	.	+	0	gene_id "ENST00000567312.1_ENSG00000167515.6"; transcript_id "ENST00000567312.1_ENSG00000167515.6"; exon_number "4"; exon_id "ENST00000567312.1_ENSG00000167515.6.4";
chr16	/dev/stdin	start_codon	88923495	88923497	.	+	0	gene_id "ENST00000567312.1_ENSG00000167515.6"; transcript_id "ENST00000567312.1_ENSG00000167515.6"; exon_number "1"; exon_id "ENST00000567312.1_ENSG00000167515.6.1";
chr16	/dev/stdin	transcript	88923495	88927457	.	+	.	gene_id "ENST00000567895.1_ENSG00000167515.6"; transcript_id "ENST00000567895.1_ENSG00000167515.6";
chr16	/dev/stdin	exon	88923495	88923591	.	+	.	gene_id "ENST00000567895.1_ENSG00000167515.6"; transcript_id "ENST00000567895.1_ENSG00000167515.6"; exon_number "1"; exon_id "ENST00000567895.1_ENSG00000167515.6.1";
chr16	/dev/stdin	CDS	88923495	88923591	.	+	0	gene_id "ENST00000567895.1_ENSG00000167515.6"; transcript_id "ENST00000567895.1_ENSG00000167515.6"; exon_number "1"; exon_id "ENST00000567895.1_ENSG00000167515.6.1";
chr16	/dev/stdin	exon	88925050	88925199	.	+	.	gene_id "ENST00000567895.1_ENSG00000167515.6"; transcript_id "ENST00000567895.1_ENSG00000167515.6"; exon_number "2"; exon_id "ENST00000567895.1_ENSG00000167515.6.2";
chr16	/dev/stdin	CDS	88925050	88925199	.	+	2	gene_id "ENST00000567895.1_ENSG00000167515.6"; transcript_id "ENST00000567895.1_ENSG00000167515.6"; exon_number "2"; exon_id "ENST00000567895.1_ENSG00000167515.6.2";
chr16	/dev/stdin	exon	88926071	88926158	.	+	.	gene_id "ENST00000567895.1_ENSG00000167515.6"; transcript_id "ENST00000567895.1_ENSG00000167515.6"; exon_number "3"; exon_id "ENST00000567895.1_ENSG00000167515.6.3";
chr16	/dev/stdin	CDS	88926071	88926158	.	+	2	gene_id "ENST00000567895.1_ENSG00000167515.6"; transcript_id "ENST00000567895.1_ENSG00000167515.6"; exon_number "3"; exon_id "ENST00000567895.1_ENSG00000167515.6.3";
chr16	/dev/stdin	exon	88926301	88926380	.	+	.	gene_id "ENST00000567895.1_ENSG00000167515.6"; transcript_id "ENST00000567895.1_ENSG00000167515.6"; exon_number "4"; exon_id "ENST00000567895.1_ENSG00000167515.6.4";
chr16	/dev/stdin	CDS	88926301	88926380	.	+	1	gene_id "ENST00000567895.1_ENSG00000167515.6"; transcript_id "ENST00000567895.1_ENSG00000167515.6"; exon_number "4"; exon_id "ENST00000567895.1_ENSG00000167515.6.4";
chr16	/dev/stdin	exon	88927322	88927457	.	+	.	gene_id "ENST00000567895.1_ENSG00000167515.6"; transcript_id "ENST00000567895.1_ENSG00000167515.6"; exon_number "5"; exon_id "ENST00000567895.1_ENSG00000167515.6.5";
chr16	/dev/stdin	CDS	88927322	88927457	.	+	2	gene_id "ENST00000567895.1_ENSG00000167515.6"; transcript_id "ENST00000567895.1_ENSG00000167515.6"; exon_number "5"; exon_id "ENST00000567895.1_ENSG00000167515.6.5";
chr16	/dev/stdin	start_codon	88923495	88923497	.	+	0	gene_id "ENST00000567895.1_ENSG00000167515.6"; transcript_id "ENST00000567895.1_ENSG00000167515.6"; exon_number "1"; exon_id "ENST00000567895.1_ENSG00000167515.6.1";
chr16	/dev/stdin	transcript	88923495	88929084	.	+	.	gene_id "ENST00000568583.1-1_ENSG00000167515.6"; transcript_id "ENST00000568583.1-1_ENSG00000167515.6";
chr16	/dev/stdin	exon	88923495	88923591	.	+	.	gene_id "ENST00000568583.1-1_ENSG00000167515.6"; transcript_id "ENST00000568583.1-1_ENSG00000167515.6"; exon_number "1"; exon_id "ENST00000568583.1-1_ENSG00000167515.6.1";
chr16	/dev/stdin	CDS	88923495	88923591	.	+	0	gene_id "ENST00000568583.1-1_ENSG00000167515.6"; transcript_id "ENST00000568583.1-1_ENSG00000167515.6"; exon_number "1"; exon_id "ENST00000568583.1-1_ENSG00000167515.6.1";
chr16	/dev/stdin	exon	88925027	88925199	.	+	.	gene_id "ENST00000568583.1-1_ENSG00000167515.6"; transcript_id "ENST00000568583.1-1_ENSG00000167515.6"; exon_number "2"; exon_id "ENST00000568583.1-1_ENSG00000167515.6.2";
chr16	/dev/stdin	CDS	88925027	88925199	.	+	2	gene_id "ENST00000568583.1-1_ENSG00000167515.6"; transcript_id "ENST00000568583.1-1_ENSG00000167515.6"; exon_number "2"; exon_id "ENST00000568583.1-1_ENSG00000167515.6.2";
chr16	/dev/stdin	exon	88926071	88926158	.	+	.	gene_id "ENST00000568583.1-1_ENSG00000167515.6"; transcript_id "ENST00000568583.1-1_ENSG00000167515.6"; exon_number "3"; exon_id "ENST00000568583.1-1_ENSG00000167515.6.3";
chr16	/dev/stdin	CDS	88926071	88926158	.	+	0	gene_id "ENST00000568583.1-1_ENSG00000167515.6"; transcript_id "ENST00000568583.1-1_ENSG00000167515.6"; exon_number "3"; exon_id "ENST00000568583.1-1_ENSG00000167515.6.3";
chr16	/dev/stdin	exon	88926301	88926380	.	+	.	gene_id "ENST00000568583.1-1_ENSG00000167515.6"; transcript_id "ENST00000568583.1-1_ENSG00000167515.6"; exon_number "4"; exon_id "ENST00000568583.1-1_ENSG00000167515.6.4";
chr16	/dev/stdin	CDS	88926301	88926380	.	+	2	gene_id "ENST00000568583.1-1_ENSG00000167515.6"; transcript_id "ENST00000568583.1-1_ENSG00000167515.6"; exon_number "4"; exon_id "ENST00000568583.1-1_ENSG00000167515.6.4";
chr16	/dev/stdin	exon	88927301	88929084	.	+	.	gene_id "ENST00000568583.1-1_ENSG00000167515.6"; transcript_id "ENST00000568583.1-1_ENSG00000167515.6"; exon_number "5"; exon_id "ENST00000568583.1-1_ENSG00000167515.6.5";
chr16	/dev/stdin	CDS	88927301	88929084	.	+	0	gene_id "ENST00000568583.1-1_ENSG00000167515.6"; transcript_id "ENST00000568583.1-1_ENSG00000167515.6"; exon_number "5"; exon_id "ENST00000568583.1-1_ENSG00000167515.6.5";
chr16	/dev/stdin	start_codon	88923495	88923497	.	+	0	gene_id "ENST00000568583.1-1_ENSG00000167515.6"; transcript_id "ENST00000568583.1-1_ENSG00000167515.6"; exon_number "1"; exon_id "ENST00000568583.1-1_ENSG00000167515.6.1";
chr16	/dev/stdin	transcript	88923495	88927457	.	+	.	gene_id "63389f71-f813-40fd-a851-5b70a162e2ec_ENSG00000167515.6"; transcript_id "63389f71-f813-40fd-a851-5b70a162e2ec_ENSG00000167515.6";
chr16	/dev/stdin	exon	88923495	88923591	.	+	.	gene_id "63389f71-f813-40fd-a851-5b70a162e2ec_ENSG00000167515.6"; transcript_id "63389f71-f813-40fd-a851-5b70a162e2ec_ENSG00000167515.6"; exon_number "1"; exon_id "63389f71-f813-40fd-a851-5b70a162e2ec_ENSG00000167515.6.1";
chr16	/dev/stdin	CDS	88923495	88923591	.	+	0	gene_id "63389f71-f813-40fd-a851-5b70a162e2ec_ENSG00000167515.6"; transcript_id "63389f71-f813-40fd-a851-5b70a162e2ec_ENSG00000167515.6"; exon_number "1"; exon_id "63389f71-f813-40fd-a851-5b70a162e2ec_ENSG00000167515.6.1";
chr16	/dev/stdin	exon	88925050	88925199	.	+	.	gene_id "63389f71-f813-40fd-a851-5b70a162e2ec_ENSG00000167515.6"; transcript_id "63389f71-f813-40fd-a851-5b70a162e2ec_ENSG00000167515.6"; exon_number "2"; exon_id "63389f71-f813-40fd-a851-5b70a162e2ec_ENSG00000167515.6.2";
chr16	/dev/stdin	CDS	88925050	88925199	.	+	2	gene_id "63389f71-f813-40fd-a851-5b70a162e2ec_ENSG00000167515.6"; transcript_id "63389f71-f813-40fd-a851-5b70a162e2ec_ENSG00000167515.6"; exon_number "2"; exon_id "63389f71-f813-40fd-a851-5b70a162e2ec_ENSG00000167515.6.2";
chr16	/dev/stdin	exon	88926071	88926158	.	+	.	gene_id "63389f71-f813-40fd-a851-5b70a162e2ec_ENSG00000167515.6"; transcript_id "63389f71-f813-40fd-a851-5b70a162e2ec_ENSG00000167515.6"; exon_number "3"; exon_id "63389f71-f813-40fd-a851-5b70a162e2ec_ENSG00000167515.6.3";
chr16	/dev/stdin	CDS	88926071	88926158	.	+	2	gene_id "63389f71-f813-40fd-a851-5b70a162e2ec_ENSG00000167515.6"; transcript_id "63389f71-f813-40fd-a851-5b70a162e2ec_ENSG00000167515.6"; exon_number "3"; exon_id "63389f71-f813-40fd-a851-5b70a162e2ec_ENSG00000167515.6.3";
chr16	/dev/stdin	exon	88926301	88926380	.	+	.	gene_id "63389f71-f813-40fd-a851-5b70a162e2ec_ENSG00000167515.6"; transcript_id "63389f71-f813-40fd-a851-5b70a162e2ec_ENSG00000167515.6"; exon_number "4"; exon_id "63389f71-f813-40fd-a851-5b70a162e2ec_ENSG00000167515.6.4";
chr16	/dev/stdin	CDS	88926301	88926380	.	+	1	gene_id "63389f71-f813-40fd-a851-5b70a162e2ec_ENSG00000167515.6"; transcript_id "63389f71-f813-40fd-a851-5b70a162e2ec_ENSG00000167515.6"; exon_number "4"; exon_id "63389f71-f813-40fd-a851-5b70a162e2ec_ENSG00000167515.6.4";
chr16	/dev/stdin	exon	88927319	88927457	.	+	.	gene_id "63389f71-f813-40fd-a851-5b70a162e2ec_ENSG00000167515.6"; transcript_id "63389f71-f813-40fd-a851-5b70a162e2ec_ENSG00000167515.6"; exon_number "5"; exon_id "63389f71-f813-40fd-a851-5b70a162e2ec_ENSG00000167515.6.5";
chr16	/dev/stdin	CDS	88927319	88927457	.	+	2	gene_id "63389f71-f813-40fd-a851-5b70a162e2ec_ENSG00000167515.6"; transcript_id "63389f71-f813-40fd-a851-5b70a162e2ec_ENSG00000167515.6"; exon_number "5"; exon_id "63389f71-f813-40fd-a851-5b70a162e2ec_ENSG00000167515.6.5";
chr16	/dev/stdin	start_codon	88923495	88923497	.	+	0	gene_id "63389f71-f813-40fd-a851-5b70a162e2ec_ENSG00000167515.6"; transcript_id "63389f71-f813-40fd-a851-5b70a162e2ec_ENSG00000167515.6"; exon_number "1"; exon_id "63389f71-f813-40fd-a851-5b70a162e2ec_ENSG00000167515.6.1";
chr16	/dev/stdin	transcript	88923495	88927457	.	+	.	gene_id "172b7029-81fb-44df-baea-1d07b65accdf_ENSG00000167515.6"; transcript_id "172b7029-81fb-44df-baea-1d07b65accdf_ENSG00000167515.6";
chr16	/dev/stdin	exon	88923495	88923591	.	+	.	gene_id "172b7029-81fb-44df-baea-1d07b65accdf_ENSG00000167515.6"; transcript_id "172b7029-81fb-44df-baea-1d07b65accdf_ENSG00000167515.6"; exon_number "1"; exon_id "172b7029-81fb-44df-baea-1d07b65accdf_ENSG00000167515.6.1";
chr16	/dev/stdin	CDS	88923495	88923591	.	+	0	gene_id "172b7029-81fb-44df-baea-1d07b65accdf_ENSG00000167515.6"; transcript_id "172b7029-81fb-44df-baea-1d07b65accdf_ENSG00000167515.6"; exon_number "1"; exon_id "172b7029-81fb-44df-baea-1d07b65accdf_ENSG00000167515.6.1";
chr16	/dev/stdin	exon	88925027	88926158	.	+	.	gene_id "172b7029-81fb-44df-baea-1d07b65accdf_ENSG00000167515.6"; transcript_id "172b7029-81fb-44df-baea-1d07b65accdf_ENSG00000167515.6"; exon_number "2"; exon_id "172b7029-81fb-44df-baea-1d07b65accdf_ENSG00000167515.6.2";
chr16	/dev/stdin	CDS	88925027	88926158	.	+	2	gene_id "172b7029-81fb-44df-baea-1d07b65accdf_ENSG00000167515.6"; transcript_id "172b7029-81fb-44df-baea-1d07b65accdf_ENSG00000167515.6"; exon_number "2"; exon_id "172b7029-81fb-44df-baea-1d07b65accdf_ENSG00000167515.6.2";
chr16	/dev/stdin	exon	88926301	88926380	.	+	.	gene_id "172b7029-81fb-44df-baea-1d07b65accdf_ENSG00000167515.6"; transcript_id "172b7029-81fb-44df-baea-1d07b65accdf_ENSG00000167515.6"; exon_number "3"; exon_id "172b7029-81fb-44df-baea-1d07b65accdf_ENSG00000167515.6.3";
chr16	/dev/stdin	CDS	88926301	88926380	.	+	1	gene_id "172b7029-81fb-44df-baea-1d07b65accdf_ENSG00000167515.6"; transcript_id "172b7029-81fb-44df-baea-1d07b65accdf_ENSG00000167515.6"; exon_number "3"; exon_id "172b7029-81fb-44df-baea-1d07b65accdf_ENSG00000167515.6.3";
chr16	/dev/stdin	exon	88927319	88927457	.	+	.	gene_id "172b7029-81fb-44df-baea-1d07b65accdf_ENSG00000167515.6"; transcript_id "172b7029-81fb-44df-baea-1d07b65accdf_ENSG00000167515.6"; exon_number "4"; exon_id "172b7029-81fb-44df-baea-1d07b65accdf_ENSG00000167515.6.4";
chr16	/dev/stdin	CDS	88927319	88927457	.	+	2	gene_id "172b7029-81fb-44df-baea-1d07b65accdf_ENSG00000167515.6"; transcript_id "172b7029-81fb-44df-baea-1d07b65accdf_ENSG00000167515.6"; exon_number "4"; exon_id "172b7029-81fb-44df-baea-1d07b65accdf_ENSG00000167515.6.4";
chr16	/dev/stdin	start_codon	88923495	88923497	.	+	0	gene_id "172b7029-81fb-44df-baea-1d07b65accdf_ENSG00000167515.6"; transcript_id "172b7029-81fb-44df-baea-1d07b65accdf_ENSG00000167515.6"; exon_number "1"; exon_id "172b7029-81fb-44df-baea-1d07b65accdf_ENSG00000167515.6.1";
chr16	/dev/stdin	transcript	88923495	88927457	.	+	.	gene_id "87b9c6fb-b6e5-4018-b39c-a95ceb6dde42_ENSG00000167515.6"; transcript_id "87b9c6fb-b6e5-4018-b39c-a95ceb6dde42_ENSG00000167515.6";
chr16	/dev/stdin	exon	88923495	88923591	.	+	.	gene_id "87b9c6fb-b6e5-4018-b39c-a95ceb6dde42_ENSG00000167515.6"; transcript_id "87b9c6fb-b6e5-4018-b39c-a95ceb6dde42_ENSG00000167515.6"; exon_number "1"; exon_id "87b9c6fb-b6e5-4018-b39c-a95ceb6dde42_ENSG00000167515.6.1";
chr16	/dev/stdin	CDS	88923495	88923591	.	+	0	gene_id "87b9c6fb-b6e5-4018-b39c-a95ceb6dde42_ENSG00000167515.6"; transcript_id "87b9c6fb-b6e5-4018-b39c-a95ceb6dde42_ENSG00000167515.6"; exon_number "1"; exon_id "87b9c6fb-b6e5-4018-b39c-a95ceb6dde42_ENSG00000167515.6.1";
chr16	/dev/stdin	exon	88925027	88925197	.	+	.	gene_id "87b9c6fb-b6e5-4018-b39c-a95ceb6dde42_ENSG00000167515.6"; transcript_id "87b9c6fb-b6e5-4018-b39c-a95ceb6dde42_ENSG00000167515.6"; exon_number "2"; exon_id "87b9c6fb-b6e5-4018-b39c-a95ceb6dde42_ENSG00000167515.6.2";
chr16	/dev/stdin	CDS	88925027	88925197	.	+	2	gene_id "87b9c6fb-b6e5-4018-b39c-a95ceb6dde42_ENSG00000167515.6"; transcript_id "87b9c6fb-b6e5-4018-b39c-a95ceb6dde42_ENSG00000167515.6"; exon_number "2"; exon_id "87b9c6fb-b6e5-4018-b39c-a95ceb6dde42_ENSG00000167515.6.2";
chr16	/dev/stdin	exon	88925753	88926158	.	+	.	gene_id "87b9c6fb-b6e5-4018-b39c-a95ceb6dde42_ENSG00000167515.6"; transcript_id "87b9c6fb-b6e5-4018-b39c-a95ceb6dde42_ENSG00000167515.6"; exon_number "3"; exon_id "87b9c6fb-b6e5-4018-b39c-a95ceb6dde42_ENSG00000167515.6.3";
chr16	/dev/stdin	CDS	88925753	88926158	.	+	2	gene_id "87b9c6fb-b6e5-4018-b39c-a95ceb6dde42_ENSG00000167515.6"; transcript_id "87b9c6fb-b6e5-4018-b39c-a95ceb6dde42_ENSG00000167515.6"; exon_number "3"; exon_id "87b9c6fb-b6e5-4018-b39c-a95ceb6dde42_ENSG00000167515.6.3";
chr16	/dev/stdin	exon	88926301	88926380	.	+	.	gene_id "87b9c6fb-b6e5-4018-b39c-a95ceb6dde42_ENSG00000167515.6"; transcript_id "87b9c6fb-b6e5-4018-b39c-a95ceb6dde42_ENSG00000167515.6"; exon_number "4"; exon_id "87b9c6fb-b6e5-4018-b39c-a95ceb6dde42_ENSG00000167515.6.4";
chr16	/dev/stdin	CDS	88926301	88926380	.	+	1	gene_id "87b9c6fb-b6e5-4018-b39c-a95ceb6dde42_ENSG00000167515.6"; transcript_id "87b9c6fb-b6e5-4018-b39c-a95ceb6dde42_ENSG00000167515.6"; exon_number "4"; exon_id "87b9c6fb-b6e5-4018-b39c-a95ceb6dde42_ENSG00000167515.6.4";
chr16	/dev/stdin	exon	88927319	88927457	.	+	.	gene_id "87b9c6fb-b6e5-4018-b39c-a95ceb6dde42_ENSG00000167515.6"; transcript_id "87b9c6fb-b6e5-4018-b39c-a95ceb6dde42_ENSG00000167515.6"; exon_number "5"; exon_id "87b9c6fb-b6e5-4018-b39c-a95ceb6dde42_ENSG00000167515.6.5";
chr16	/dev/stdin	CDS	88927319	88927457	.	+	2	gene_id "87b9c6fb-b6e5-4018-b39c-a95ceb6dde42_ENSG00000167515.6"; transcript_id "87b9c6fb-b6e5-4018-b39c-a95ceb6dde42_ENSG00000167515.6"; exon_number "5"; exon_id "87b9c6fb-b6e5-4018-b39c-a95ceb6dde42_ENSG00000167515.6.5";
chr16	/dev/stdin	start_codon	88923495	88923497	.	+	0	gene_id "87b9c6fb-b6e5-4018-b39c-a95ceb6dde42_ENSG00000167515.6"; transcript_id "87b9c6fb-b6e5-4018-b39c-a95ceb6dde42_ENSG00000167515.6"; exon_number "1"; exon_id "87b9c6fb-b6e5-4018-b39c-a95ceb6dde42_ENSG00000167515.6.1";
chr16	/dev/stdin	transcript	88923495	88927457	.	+	.	gene_id "55997cbf-3cdf-449d-b897-1918f3680897_ENSG00000167515.6"; transcript_id "55997cbf-3cdf-449d-b897-1918f3680897_ENSG00000167515.6";
chr16	/dev/stdin	exon	88923495	88923591	.	+	.	gene_id "55997cbf-3cdf-449d-b897-1918f3680897_ENSG00000167515.6"; transcript_id "55997cbf-3cdf-449d-b897-1918f3680897_ENSG00000167515.6"; exon_number "1"; exon_id "55997cbf-3cdf-449d-b897-1918f3680897_ENSG00000167515.6.1";
chr16	/dev/stdin	CDS	88923495	88923591	.	+	0	gene_id "55997cbf-3cdf-449d-b897-1918f3680897_ENSG00000167515.6"; transcript_id "55997cbf-3cdf-449d-b897-1918f3680897_ENSG00000167515.6"; exon_number "1"; exon_id "55997cbf-3cdf-449d-b897-1918f3680897_ENSG00000167515.6.1";
chr16	/dev/stdin	exon	88925027	88925199	.	+	.	gene_id "55997cbf-3cdf-449d-b897-1918f3680897_ENSG00000167515.6"; transcript_id "55997cbf-3cdf-449d-b897-1918f3680897_ENSG00000167515.6"; exon_number "2"; exon_id "55997cbf-3cdf-449d-b897-1918f3680897_ENSG00000167515.6.2";
chr16	/dev/stdin	CDS	88925027	88925199	.	+	2	gene_id "55997cbf-3cdf-449d-b897-1918f3680897_ENSG00000167515.6"; transcript_id "55997cbf-3cdf-449d-b897-1918f3680897_ENSG00000167515.6"; exon_number "2"; exon_id "55997cbf-3cdf-449d-b897-1918f3680897_ENSG00000167515.6.2";
chr16	/dev/stdin	exon	88925753	88926158	.	+	.	gene_id "55997cbf-3cdf-449d-b897-1918f3680897_ENSG00000167515.6"; transcript_id "55997cbf-3cdf-449d-b897-1918f3680897_ENSG00000167515.6"; exon_number "3"; exon_id "55997cbf-3cdf-449d-b897-1918f3680897_ENSG00000167515.6.3";
chr16	/dev/stdin	CDS	88925753	88926158	.	+	0	gene_id "55997cbf-3cdf-449d-b897-1918f3680897_ENSG00000167515.6"; transcript_id "55997cbf-3cdf-449d-b897-1918f3680897_ENSG00000167515.6"; exon_number "3"; exon_id "55997cbf-3cdf-449d-b897-1918f3680897_ENSG00000167515.6.3";
chr16	/dev/stdin	exon	88926301	88926380	.	+	.	gene_id "55997cbf-3cdf-449d-b897-1918f3680897_ENSG00000167515.6"; transcript_id "55997cbf-3cdf-449d-b897-1918f3680897_ENSG00000167515.6"; exon_number "4"; exon_id "55997cbf-3cdf-449d-b897-1918f3680897_ENSG00000167515.6.4";
chr16	/dev/stdin	CDS	88926301	88926380	.	+	2	gene_id "55997cbf-3cdf-449d-b897-1918f3680897_ENSG00000167515.6"; transcript_id "55997cbf-3cdf-449d-b897-1918f3680897_ENSG00000167515.6"; exon_number "4"; exon_id "55997cbf-3cdf-449d-b897-1918f3680897_ENSG00000167515.6.4";
chr16	/dev/stdin	exon	88927322	88927457	.	+	.	gene_id "55997cbf-3cdf-449d-b897-1918f3680897_ENSG00000167515.6"; transcript_id "55997cbf-3cdf-449d-b897-1918f3680897_ENSG00000167515.6"; exon_number "5"; exon_id "55997cbf-3cdf-449d-b897-1918f3680897_ENSG00000167515.6.5";
chr16	/dev/stdin	CDS	88927322	88927457	.	+	0	gene_id "55997cbf-3cdf-449d-b897-1918f3680897_ENSG00000167515.6"; transcript_id "55997cbf-3cdf-449d-b897-1918f3680897_ENSG00000167515.6"; exon_number "5"; exon_id "55997cbf-3cdf-449d-b897-1918f3680897_ENSG00000167515.6.5";
chr16	/dev/stdin	start_codon	88923495	88923497	.	+	0	gene_id "55997cbf-3cdf-449d-b897-1918f3680897_ENSG00000167515.6"; transcript_id "55997cbf-3cdf-449d-b897-1918f3680897_ENSG00000167515.6"; exon_number "1"; exon_id "55997cbf-3cdf-449d-b897-1918f3680897_ENSG00000167515.6.1";
chr16	/dev/stdin	transcript	89160218	89220948	.	+	.	gene_id "ENST00000378345.4_ENSG00000176715.11"; transcript_id "ENST00000378345.4_ENSG00000176715.11";
chr16	/dev/stdin	exon	89160218	89160400	.	+	.	gene_id "ENST00000378345.4_ENSG00000176715.11"; transcript_id "ENST00000378345.4_ENSG00000176715.11"; exon_number "1"; exon_id "ENST00000378345.4_ENSG00000176715.11.1";
chr16	/dev/stdin	CDS	89160218	89160400	.	+	0	gene_id "ENST00000378345.4_ENSG00000176715.11"; transcript_id "ENST00000378345.4_ENSG00000176715.11"; exon_number "1"; exon_id "ENST00000378345.4_ENSG00000176715.11.1";
chr16	/dev/stdin	exon	89169012	89169167	.	+	.	gene_id "ENST00000378345.4_ENSG00000176715.11"; transcript_id "ENST00000378345.4_ENSG00000176715.11"; exon_number "2"; exon_id "ENST00000378345.4_ENSG00000176715.11.2";
chr16	/dev/stdin	CDS	89169012	89169167	.	+	0	gene_id "ENST00000378345.4_ENSG00000176715.11"; transcript_id "ENST00000378345.4_ENSG00000176715.11"; exon_number "2"; exon_id "ENST00000378345.4_ENSG00000176715.11.2";
chr16	/dev/stdin	exon	89178500	89178654	.	+	.	gene_id "ENST00000378345.4_ENSG00000176715.11"; transcript_id "ENST00000378345.4_ENSG00000176715.11"; exon_number "3"; exon_id "ENST00000378345.4_ENSG00000176715.11.3";
chr16	/dev/stdin	CDS	89178500	89178654	.	+	0	gene_id "ENST00000378345.4_ENSG00000176715.11"; transcript_id "ENST00000378345.4_ENSG00000176715.11"; exon_number "3"; exon_id "ENST00000378345.4_ENSG00000176715.11.3";
chr16	/dev/stdin	exon	89180747	89180895	.	+	.	gene_id "ENST00000378345.4_ENSG00000176715.11"; transcript_id "ENST00000378345.4_ENSG00000176715.11"; exon_number "4"; exon_id "ENST00000378345.4_ENSG00000176715.11.4";
chr16	/dev/stdin	CDS	89180747	89180895	.	+	1	gene_id "ENST00000378345.4_ENSG00000176715.11"; transcript_id "ENST00000378345.4_ENSG00000176715.11"; exon_number "4"; exon_id "ENST00000378345.4_ENSG00000176715.11.4";
chr16	/dev/stdin	exon	89187209	89187321	.	+	.	gene_id "ENST00000378345.4_ENSG00000176715.11"; transcript_id "ENST00000378345.4_ENSG00000176715.11"; exon_number "5"; exon_id "ENST00000378345.4_ENSG00000176715.11.5";
chr16	/dev/stdin	CDS	89187209	89187321	.	+	2	gene_id "ENST00000378345.4_ENSG00000176715.11"; transcript_id "ENST00000378345.4_ENSG00000176715.11"; exon_number "5"; exon_id "ENST00000378345.4_ENSG00000176715.11.5";
chr16	/dev/stdin	exon	89199544	89199670	.	+	.	gene_id "ENST00000378345.4_ENSG00000176715.11"; transcript_id "ENST00000378345.4_ENSG00000176715.11"; exon_number "6"; exon_id "ENST00000378345.4_ENSG00000176715.11.6";
chr16	/dev/stdin	CDS	89199544	89199670	.	+	0	gene_id "ENST00000378345.4_ENSG00000176715.11"; transcript_id "ENST00000378345.4_ENSG00000176715.11"; exon_number "6"; exon_id "ENST00000378345.4_ENSG00000176715.11.6";
chr16	/dev/stdin	exon	89211675	89211809	.	+	.	gene_id "ENST00000378345.4_ENSG00000176715.11"; transcript_id "ENST00000378345.4_ENSG00000176715.11"; exon_number "7"; exon_id "ENST00000378345.4_ENSG00000176715.11.7";
chr16	/dev/stdin	CDS	89211675	89211809	.	+	2	gene_id "ENST00000378345.4_ENSG00000176715.11"; transcript_id "ENST00000378345.4_ENSG00000176715.11"; exon_number "7"; exon_id "ENST00000378345.4_ENSG00000176715.11.7";
chr16	/dev/stdin	exon	89212346	89212457	.	+	.	gene_id "ENST00000378345.4_ENSG00000176715.11"; transcript_id "ENST00000378345.4_ENSG00000176715.11"; exon_number "8"; exon_id "ENST00000378345.4_ENSG00000176715.11.8";
chr16	/dev/stdin	CDS	89212346	89212457	.	+	2	gene_id "ENST00000378345.4_ENSG00000176715.11"; transcript_id "ENST00000378345.4_ENSG00000176715.11"; exon_number "8"; exon_id "ENST00000378345.4_ENSG00000176715.11.8";
chr16	/dev/stdin	exon	89220498	89220948	.	+	.	gene_id "ENST00000378345.4_ENSG00000176715.11"; transcript_id "ENST00000378345.4_ENSG00000176715.11"; exon_number "9"; exon_id "ENST00000378345.4_ENSG00000176715.11.9";
chr16	/dev/stdin	CDS	89220498	89220945	.	+	1	gene_id "ENST00000378345.4_ENSG00000176715.11"; transcript_id "ENST00000378345.4_ENSG00000176715.11"; exon_number "9"; exon_id "ENST00000378345.4_ENSG00000176715.11.9";
chr16	/dev/stdin	start_codon	89160218	89160220	.	+	0	gene_id "ENST00000378345.4_ENSG00000176715.11"; transcript_id "ENST00000378345.4_ENSG00000176715.11"; exon_number "1"; exon_id "ENST00000378345.4_ENSG00000176715.11.1";
chr16	/dev/stdin	stop_codon	89220946	89220948	.	+	0	gene_id "ENST00000378345.4_ENSG00000176715.11"; transcript_id "ENST00000378345.4_ENSG00000176715.11"; exon_number "9"; exon_id "ENST00000378345.4_ENSG00000176715.11.9";
chr16	/dev/stdin	transcript	89160218	89220948	.	+	.	gene_id "ENST00000406948.3_ENSG00000176715.11"; transcript_id "ENST00000406948.3_ENSG00000176715.11";
chr16	/dev/stdin	exon	89160218	89160404	.	+	.	gene_id "ENST00000406948.3_ENSG00000176715.11"; transcript_id "ENST00000406948.3_ENSG00000176715.11"; exon_number "1"; exon_id "ENST00000406948.3_ENSG00000176715.11.1";
chr16	/dev/stdin	CDS	89160218	89160404	.	+	0	gene_id "ENST00000406948.3_ENSG00000176715.11"; transcript_id "ENST00000406948.3_ENSG00000176715.11"; exon_number "1"; exon_id "ENST00000406948.3_ENSG00000176715.11.1";
chr16	/dev/stdin	exon	89167070	89167755	.	+	.	gene_id "ENST00000406948.3_ENSG00000176715.11"; transcript_id "ENST00000406948.3_ENSG00000176715.11"; exon_number "2"; exon_id "ENST00000406948.3_ENSG00000176715.11.2";
chr16	/dev/stdin	CDS	89167070	89167755	.	+	2	gene_id "ENST00000406948.3_ENSG00000176715.11"; transcript_id "ENST00000406948.3_ENSG00000176715.11"; exon_number "2"; exon_id "ENST00000406948.3_ENSG00000176715.11.2";
chr16	/dev/stdin	exon	89169012	89169167	.	+	.	gene_id "ENST00000406948.3_ENSG00000176715.11"; transcript_id "ENST00000406948.3_ENSG00000176715.11"; exon_number "3"; exon_id "ENST00000406948.3_ENSG00000176715.11.3";
chr16	/dev/stdin	CDS	89169012	89169167	.	+	0	gene_id "ENST00000406948.3_ENSG00000176715.11"; transcript_id "ENST00000406948.3_ENSG00000176715.11"; exon_number "3"; exon_id "ENST00000406948.3_ENSG00000176715.11.3";
chr16	/dev/stdin	exon	89178500	89178654	.	+	.	gene_id "ENST00000406948.3_ENSG00000176715.11"; transcript_id "ENST00000406948.3_ENSG00000176715.11"; exon_number "4"; exon_id "ENST00000406948.3_ENSG00000176715.11.4";
chr16	/dev/stdin	CDS	89178500	89178654	.	+	0	gene_id "ENST00000406948.3_ENSG00000176715.11"; transcript_id "ENST00000406948.3_ENSG00000176715.11"; exon_number "4"; exon_id "ENST00000406948.3_ENSG00000176715.11.4";
chr16	/dev/stdin	exon	89180747	89180895	.	+	.	gene_id "ENST00000406948.3_ENSG00000176715.11"; transcript_id "ENST00000406948.3_ENSG00000176715.11"; exon_number "5"; exon_id "ENST00000406948.3_ENSG00000176715.11.5";
chr16	/dev/stdin	CDS	89180747	89180895	.	+	1	gene_id "ENST00000406948.3_ENSG00000176715.11"; transcript_id "ENST00000406948.3_ENSG00000176715.11"; exon_number "5"; exon_id "ENST00000406948.3_ENSG00000176715.11.5";
chr16	/dev/stdin	exon	89187209	89187321	.	+	.	gene_id "ENST00000406948.3_ENSG00000176715.11"; transcript_id "ENST00000406948.3_ENSG00000176715.11"; exon_number "6"; exon_id "ENST00000406948.3_ENSG00000176715.11.6";
chr16	/dev/stdin	CDS	89187209	89187321	.	+	2	gene_id "ENST00000406948.3_ENSG00000176715.11"; transcript_id "ENST00000406948.3_ENSG00000176715.11"; exon_number "6"; exon_id "ENST00000406948.3_ENSG00000176715.11.6";
chr16	/dev/stdin	exon	89199544	89199670	.	+	.	gene_id "ENST00000406948.3_ENSG00000176715.11"; transcript_id "ENST00000406948.3_ENSG00000176715.11"; exon_number "7"; exon_id "ENST00000406948.3_ENSG00000176715.11.7";
chr16	/dev/stdin	CDS	89199544	89199670	.	+	0	gene_id "ENST00000406948.3_ENSG00000176715.11"; transcript_id "ENST00000406948.3_ENSG00000176715.11"; exon_number "7"; exon_id "ENST00000406948.3_ENSG00000176715.11.7";
chr16	/dev/stdin	exon	89211675	89211809	.	+	.	gene_id "ENST00000406948.3_ENSG00000176715.11"; transcript_id "ENST00000406948.3_ENSG00000176715.11"; exon_number "8"; exon_id "ENST00000406948.3_ENSG00000176715.11.8";
chr16	/dev/stdin	CDS	89211675	89211809	.	+	2	gene_id "ENST00000406948.3_ENSG00000176715.11"; transcript_id "ENST00000406948.3_ENSG00000176715.11"; exon_number "8"; exon_id "ENST00000406948.3_ENSG00000176715.11.8";
chr16	/dev/stdin	exon	89212346	89212457	.	+	.	gene_id "ENST00000406948.3_ENSG00000176715.11"; transcript_id "ENST00000406948.3_ENSG00000176715.11"; exon_number "9"; exon_id "ENST00000406948.3_ENSG00000176715.11.9";
chr16	/dev/stdin	CDS	89212346	89212457	.	+	2	gene_id "ENST00000406948.3_ENSG00000176715.11"; transcript_id "ENST00000406948.3_ENSG00000176715.11"; exon_number "9"; exon_id "ENST00000406948.3_ENSG00000176715.11.9";
chr16	/dev/stdin	exon	89220498	89220948	.	+	.	gene_id "ENST00000406948.3_ENSG00000176715.11"; transcript_id "ENST00000406948.3_ENSG00000176715.11"; exon_number "10"; exon_id "ENST00000406948.3_ENSG00000176715.11.10";
chr16	/dev/stdin	CDS	89220498	89220945	.	+	1	gene_id "ENST00000406948.3_ENSG00000176715.11"; transcript_id "ENST00000406948.3_ENSG00000176715.11"; exon_number "10"; exon_id "ENST00000406948.3_ENSG00000176715.11.10";
chr16	/dev/stdin	start_codon	89160218	89160220	.	+	0	gene_id "ENST00000406948.3_ENSG00000176715.11"; transcript_id "ENST00000406948.3_ENSG00000176715.11"; exon_number "1"; exon_id "ENST00000406948.3_ENSG00000176715.11.1";
chr16	/dev/stdin	stop_codon	89220946	89220948	.	+	0	gene_id "ENST00000406948.3_ENSG00000176715.11"; transcript_id "ENST00000406948.3_ENSG00000176715.11"; exon_number "10"; exon_id "ENST00000406948.3_ENSG00000176715.11.10";
chr16	/dev/stdin	transcript	89160218	89220948	.	+	.	gene_id "eb60220a-af8e-4142-bf71-366e677cd2e4_ENSG00000176715.11"; transcript_id "eb60220a-af8e-4142-bf71-366e677cd2e4_ENSG00000176715.11";
chr16	/dev/stdin	exon	89160218	89160404	.	+	.	gene_id "eb60220a-af8e-4142-bf71-366e677cd2e4_ENSG00000176715.11"; transcript_id "eb60220a-af8e-4142-bf71-366e677cd2e4_ENSG00000176715.11"; exon_number "1"; exon_id "eb60220a-af8e-4142-bf71-366e677cd2e4_ENSG00000176715.11.1";
chr16	/dev/stdin	CDS	89160218	89160404	.	+	0	gene_id "eb60220a-af8e-4142-bf71-366e677cd2e4_ENSG00000176715.11"; transcript_id "eb60220a-af8e-4142-bf71-366e677cd2e4_ENSG00000176715.11"; exon_number "1"; exon_id "eb60220a-af8e-4142-bf71-366e677cd2e4_ENSG00000176715.11.1";
chr16	/dev/stdin	exon	89169012	89169167	.	+	.	gene_id "eb60220a-af8e-4142-bf71-366e677cd2e4_ENSG00000176715.11"; transcript_id "eb60220a-af8e-4142-bf71-366e677cd2e4_ENSG00000176715.11"; exon_number "2"; exon_id "eb60220a-af8e-4142-bf71-366e677cd2e4_ENSG00000176715.11.2";
chr16	/dev/stdin	CDS	89169012	89169167	.	+	2	gene_id "eb60220a-af8e-4142-bf71-366e677cd2e4_ENSG00000176715.11"; transcript_id "eb60220a-af8e-4142-bf71-366e677cd2e4_ENSG00000176715.11"; exon_number "2"; exon_id "eb60220a-af8e-4142-bf71-366e677cd2e4_ENSG00000176715.11.2";
chr16	/dev/stdin	exon	89178500	89178654	.	+	.	gene_id "eb60220a-af8e-4142-bf71-366e677cd2e4_ENSG00000176715.11"; transcript_id "eb60220a-af8e-4142-bf71-366e677cd2e4_ENSG00000176715.11"; exon_number "3"; exon_id "eb60220a-af8e-4142-bf71-366e677cd2e4_ENSG00000176715.11.3";
chr16	/dev/stdin	CDS	89178500	89178654	.	+	2	gene_id "eb60220a-af8e-4142-bf71-366e677cd2e4_ENSG00000176715.11"; transcript_id "eb60220a-af8e-4142-bf71-366e677cd2e4_ENSG00000176715.11"; exon_number "3"; exon_id "eb60220a-af8e-4142-bf71-366e677cd2e4_ENSG00000176715.11.3";
chr16	/dev/stdin	exon	89180747	89180895	.	+	.	gene_id "eb60220a-af8e-4142-bf71-366e677cd2e4_ENSG00000176715.11"; transcript_id "eb60220a-af8e-4142-bf71-366e677cd2e4_ENSG00000176715.11"; exon_number "4"; exon_id "eb60220a-af8e-4142-bf71-366e677cd2e4_ENSG00000176715.11.4";
chr16	/dev/stdin	CDS	89180747	89180895	.	+	0	gene_id "eb60220a-af8e-4142-bf71-366e677cd2e4_ENSG00000176715.11"; transcript_id "eb60220a-af8e-4142-bf71-366e677cd2e4_ENSG00000176715.11"; exon_number "4"; exon_id "eb60220a-af8e-4142-bf71-366e677cd2e4_ENSG00000176715.11.4";
chr16	/dev/stdin	exon	89187209	89187321	.	+	.	gene_id "eb60220a-af8e-4142-bf71-366e677cd2e4_ENSG00000176715.11"; transcript_id "eb60220a-af8e-4142-bf71-366e677cd2e4_ENSG00000176715.11"; exon_number "5"; exon_id "eb60220a-af8e-4142-bf71-366e677cd2e4_ENSG00000176715.11.5";
chr16	/dev/stdin	CDS	89187209	89187321	.	+	1	gene_id "eb60220a-af8e-4142-bf71-366e677cd2e4_ENSG00000176715.11"; transcript_id "eb60220a-af8e-4142-bf71-366e677cd2e4_ENSG00000176715.11"; exon_number "5"; exon_id "eb60220a-af8e-4142-bf71-366e677cd2e4_ENSG00000176715.11.5";
chr16	/dev/stdin	exon	89199544	89199670	.	+	.	gene_id "eb60220a-af8e-4142-bf71-366e677cd2e4_ENSG00000176715.11"; transcript_id "eb60220a-af8e-4142-bf71-366e677cd2e4_ENSG00000176715.11"; exon_number "6"; exon_id "eb60220a-af8e-4142-bf71-366e677cd2e4_ENSG00000176715.11.6";
chr16	/dev/stdin	CDS	89199544	89199670	.	+	2	gene_id "eb60220a-af8e-4142-bf71-366e677cd2e4_ENSG00000176715.11"; transcript_id "eb60220a-af8e-4142-bf71-366e677cd2e4_ENSG00000176715.11"; exon_number "6"; exon_id "eb60220a-af8e-4142-bf71-366e677cd2e4_ENSG00000176715.11.6";
chr16	/dev/stdin	exon	89211675	89211809	.	+	.	gene_id "eb60220a-af8e-4142-bf71-366e677cd2e4_ENSG00000176715.11"; transcript_id "eb60220a-af8e-4142-bf71-366e677cd2e4_ENSG00000176715.11"; exon_number "7"; exon_id "eb60220a-af8e-4142-bf71-366e677cd2e4_ENSG00000176715.11.7";
chr16	/dev/stdin	CDS	89211675	89211809	.	+	1	gene_id "eb60220a-af8e-4142-bf71-366e677cd2e4_ENSG00000176715.11"; transcript_id "eb60220a-af8e-4142-bf71-366e677cd2e4_ENSG00000176715.11"; exon_number "7"; exon_id "eb60220a-af8e-4142-bf71-366e677cd2e4_ENSG00000176715.11.7";
chr16	/dev/stdin	exon	89212346	89212457	.	+	.	gene_id "eb60220a-af8e-4142-bf71-366e677cd2e4_ENSG00000176715.11"; transcript_id "eb60220a-af8e-4142-bf71-366e677cd2e4_ENSG00000176715.11"; exon_number "8"; exon_id "eb60220a-af8e-4142-bf71-366e677cd2e4_ENSG00000176715.11.8";
chr16	/dev/stdin	CDS	89212346	89212457	.	+	1	gene_id "eb60220a-af8e-4142-bf71-366e677cd2e4_ENSG00000176715.11"; transcript_id "eb60220a-af8e-4142-bf71-366e677cd2e4_ENSG00000176715.11"; exon_number "8"; exon_id "eb60220a-af8e-4142-bf71-366e677cd2e4_ENSG00000176715.11.8";
chr16	/dev/stdin	exon	89220498	89220948	.	+	.	gene_id "eb60220a-af8e-4142-bf71-366e677cd2e4_ENSG00000176715.11"; transcript_id "eb60220a-af8e-4142-bf71-366e677cd2e4_ENSG00000176715.11"; exon_number "9"; exon_id "eb60220a-af8e-4142-bf71-366e677cd2e4_ENSG00000176715.11.9";
chr16	/dev/stdin	CDS	89220498	89220948	.	+	0	gene_id "eb60220a-af8e-4142-bf71-366e677cd2e4_ENSG00000176715.11"; transcript_id "eb60220a-af8e-4142-bf71-366e677cd2e4_ENSG00000176715.11"; exon_number "9"; exon_id "eb60220a-af8e-4142-bf71-366e677cd2e4_ENSG00000176715.11.9";
chr16	/dev/stdin	start_codon	89160218	89160220	.	+	0	gene_id "eb60220a-af8e-4142-bf71-366e677cd2e4_ENSG00000176715.11"; transcript_id "eb60220a-af8e-4142-bf71-366e677cd2e4_ENSG00000176715.11"; exon_number "1"; exon_id "eb60220a-af8e-4142-bf71-366e677cd2e4_ENSG00000176715.11.1";
chr16	/dev/stdin	transcript	89160218	89220948	.	+	.	gene_id "a5c37f2f-ebf0-4a13-8d98-89ddae0685e1_ENSG00000176715.11"; transcript_id "a5c37f2f-ebf0-4a13-8d98-89ddae0685e1_ENSG00000176715.11";
chr16	/dev/stdin	exon	89160218	89160404	.	+	.	gene_id "a5c37f2f-ebf0-4a13-8d98-89ddae0685e1_ENSG00000176715.11"; transcript_id "a5c37f2f-ebf0-4a13-8d98-89ddae0685e1_ENSG00000176715.11"; exon_number "1"; exon_id "a5c37f2f-ebf0-4a13-8d98-89ddae0685e1_ENSG00000176715.11.1";
chr16	/dev/stdin	CDS	89160218	89160404	.	+	0	gene_id "a5c37f2f-ebf0-4a13-8d98-89ddae0685e1_ENSG00000176715.11"; transcript_id "a5c37f2f-ebf0-4a13-8d98-89ddae0685e1_ENSG00000176715.11"; exon_number "1"; exon_id "a5c37f2f-ebf0-4a13-8d98-89ddae0685e1_ENSG00000176715.11.1";
chr16	/dev/stdin	exon	89164999	89165171	.	+	.	gene_id "a5c37f2f-ebf0-4a13-8d98-89ddae0685e1_ENSG00000176715.11"; transcript_id "a5c37f2f-ebf0-4a13-8d98-89ddae0685e1_ENSG00000176715.11"; exon_number "2"; exon_id "a5c37f2f-ebf0-4a13-8d98-89ddae0685e1_ENSG00000176715.11.2";
chr16	/dev/stdin	CDS	89164999	89165171	.	+	2	gene_id "a5c37f2f-ebf0-4a13-8d98-89ddae0685e1_ENSG00000176715.11"; transcript_id "a5c37f2f-ebf0-4a13-8d98-89ddae0685e1_ENSG00000176715.11"; exon_number "2"; exon_id "a5c37f2f-ebf0-4a13-8d98-89ddae0685e1_ENSG00000176715.11.2";
chr16	/dev/stdin	exon	89167070	89167755	.	+	.	gene_id "a5c37f2f-ebf0-4a13-8d98-89ddae0685e1_ENSG00000176715.11"; transcript_id "a5c37f2f-ebf0-4a13-8d98-89ddae0685e1_ENSG00000176715.11"; exon_number "3"; exon_id "a5c37f2f-ebf0-4a13-8d98-89ddae0685e1_ENSG00000176715.11.3";
chr16	/dev/stdin	CDS	89167070	89167755	.	+	0	gene_id "a5c37f2f-ebf0-4a13-8d98-89ddae0685e1_ENSG00000176715.11"; transcript_id "a5c37f2f-ebf0-4a13-8d98-89ddae0685e1_ENSG00000176715.11"; exon_number "3"; exon_id "a5c37f2f-ebf0-4a13-8d98-89ddae0685e1_ENSG00000176715.11.3";
chr16	/dev/stdin	exon	89169012	89169167	.	+	.	gene_id "a5c37f2f-ebf0-4a13-8d98-89ddae0685e1_ENSG00000176715.11"; transcript_id "a5c37f2f-ebf0-4a13-8d98-89ddae0685e1_ENSG00000176715.11"; exon_number "4"; exon_id "a5c37f2f-ebf0-4a13-8d98-89ddae0685e1_ENSG00000176715.11.4";
chr16	/dev/stdin	CDS	89169012	89169167	.	+	1	gene_id "a5c37f2f-ebf0-4a13-8d98-89ddae0685e1_ENSG00000176715.11"; transcript_id "a5c37f2f-ebf0-4a13-8d98-89ddae0685e1_ENSG00000176715.11"; exon_number "4"; exon_id "a5c37f2f-ebf0-4a13-8d98-89ddae0685e1_ENSG00000176715.11.4";
chr16	/dev/stdin	exon	89178500	89178654	.	+	.	gene_id "a5c37f2f-ebf0-4a13-8d98-89ddae0685e1_ENSG00000176715.11"; transcript_id "a5c37f2f-ebf0-4a13-8d98-89ddae0685e1_ENSG00000176715.11"; exon_number "5"; exon_id "a5c37f2f-ebf0-4a13-8d98-89ddae0685e1_ENSG00000176715.11.5";
chr16	/dev/stdin	CDS	89178500	89178654	.	+	1	gene_id "a5c37f2f-ebf0-4a13-8d98-89ddae0685e1_ENSG00000176715.11"; transcript_id "a5c37f2f-ebf0-4a13-8d98-89ddae0685e1_ENSG00000176715.11"; exon_number "5"; exon_id "a5c37f2f-ebf0-4a13-8d98-89ddae0685e1_ENSG00000176715.11.5";
chr16	/dev/stdin	exon	89180747	89180895	.	+	.	gene_id "a5c37f2f-ebf0-4a13-8d98-89ddae0685e1_ENSG00000176715.11"; transcript_id "a5c37f2f-ebf0-4a13-8d98-89ddae0685e1_ENSG00000176715.11"; exon_number "6"; exon_id "a5c37f2f-ebf0-4a13-8d98-89ddae0685e1_ENSG00000176715.11.6";
chr16	/dev/stdin	CDS	89180747	89180895	.	+	2	gene_id "a5c37f2f-ebf0-4a13-8d98-89ddae0685e1_ENSG00000176715.11"; transcript_id "a5c37f2f-ebf0-4a13-8d98-89ddae0685e1_ENSG00000176715.11"; exon_number "6"; exon_id "a5c37f2f-ebf0-4a13-8d98-89ddae0685e1_ENSG00000176715.11.6";
chr16	/dev/stdin	exon	89187209	89187321	.	+	.	gene_id "a5c37f2f-ebf0-4a13-8d98-89ddae0685e1_ENSG00000176715.11"; transcript_id "a5c37f2f-ebf0-4a13-8d98-89ddae0685e1_ENSG00000176715.11"; exon_number "7"; exon_id "a5c37f2f-ebf0-4a13-8d98-89ddae0685e1_ENSG00000176715.11.7";
chr16	/dev/stdin	CDS	89187209	89187321	.	+	0	gene_id "a5c37f2f-ebf0-4a13-8d98-89ddae0685e1_ENSG00000176715.11"; transcript_id "a5c37f2f-ebf0-4a13-8d98-89ddae0685e1_ENSG00000176715.11"; exon_number "7"; exon_id "a5c37f2f-ebf0-4a13-8d98-89ddae0685e1_ENSG00000176715.11.7";
chr16	/dev/stdin	exon	89199544	89199670	.	+	.	gene_id "a5c37f2f-ebf0-4a13-8d98-89ddae0685e1_ENSG00000176715.11"; transcript_id "a5c37f2f-ebf0-4a13-8d98-89ddae0685e1_ENSG00000176715.11"; exon_number "8"; exon_id "a5c37f2f-ebf0-4a13-8d98-89ddae0685e1_ENSG00000176715.11.8";
chr16	/dev/stdin	CDS	89199544	89199670	.	+	1	gene_id "a5c37f2f-ebf0-4a13-8d98-89ddae0685e1_ENSG00000176715.11"; transcript_id "a5c37f2f-ebf0-4a13-8d98-89ddae0685e1_ENSG00000176715.11"; exon_number "8"; exon_id "a5c37f2f-ebf0-4a13-8d98-89ddae0685e1_ENSG00000176715.11.8";
chr16	/dev/stdin	exon	89211675	89211809	.	+	.	gene_id "a5c37f2f-ebf0-4a13-8d98-89ddae0685e1_ENSG00000176715.11"; transcript_id "a5c37f2f-ebf0-4a13-8d98-89ddae0685e1_ENSG00000176715.11"; exon_number "9"; exon_id "a5c37f2f-ebf0-4a13-8d98-89ddae0685e1_ENSG00000176715.11.9";
chr16	/dev/stdin	CDS	89211675	89211809	.	+	0	gene_id "a5c37f2f-ebf0-4a13-8d98-89ddae0685e1_ENSG00000176715.11"; transcript_id "a5c37f2f-ebf0-4a13-8d98-89ddae0685e1_ENSG00000176715.11"; exon_number "9"; exon_id "a5c37f2f-ebf0-4a13-8d98-89ddae0685e1_ENSG00000176715.11.9";
chr16	/dev/stdin	exon	89212346	89212457	.	+	.	gene_id "a5c37f2f-ebf0-4a13-8d98-89ddae0685e1_ENSG00000176715.11"; transcript_id "a5c37f2f-ebf0-4a13-8d98-89ddae0685e1_ENSG00000176715.11"; exon_number "10"; exon_id "a5c37f2f-ebf0-4a13-8d98-89ddae0685e1_ENSG00000176715.11.10";
chr16	/dev/stdin	CDS	89212346	89212457	.	+	0	gene_id "a5c37f2f-ebf0-4a13-8d98-89ddae0685e1_ENSG00000176715.11"; transcript_id "a5c37f2f-ebf0-4a13-8d98-89ddae0685e1_ENSG00000176715.11"; exon_number "10"; exon_id "a5c37f2f-ebf0-4a13-8d98-89ddae0685e1_ENSG00000176715.11.10";
chr16	/dev/stdin	exon	89220498	89220948	.	+	.	gene_id "a5c37f2f-ebf0-4a13-8d98-89ddae0685e1_ENSG00000176715.11"; transcript_id "a5c37f2f-ebf0-4a13-8d98-89ddae0685e1_ENSG00000176715.11"; exon_number "11"; exon_id "a5c37f2f-ebf0-4a13-8d98-89ddae0685e1_ENSG00000176715.11.11";
chr16	/dev/stdin	CDS	89220498	89220948	.	+	2	gene_id "a5c37f2f-ebf0-4a13-8d98-89ddae0685e1_ENSG00000176715.11"; transcript_id "a5c37f2f-ebf0-4a13-8d98-89ddae0685e1_ENSG00000176715.11"; exon_number "11"; exon_id "a5c37f2f-ebf0-4a13-8d98-89ddae0685e1_ENSG00000176715.11.11";
chr16	/dev/stdin	start_codon	89160218	89160220	.	+	0	gene_id "a5c37f2f-ebf0-4a13-8d98-89ddae0685e1_ENSG00000176715.11"; transcript_id "a5c37f2f-ebf0-4a13-8d98-89ddae0685e1_ENSG00000176715.11"; exon_number "1"; exon_id "a5c37f2f-ebf0-4a13-8d98-89ddae0685e1_ENSG00000176715.11.1";
chr16	/dev/stdin	transcript	89160218	89220948	.	+	.	gene_id "ENST00000317447.4_ENSG00000176715.11"; transcript_id "ENST00000317447.4_ENSG00000176715.11";
chr16	/dev/stdin	exon	89160218	89160400	.	+	.	gene_id "ENST00000317447.4_ENSG00000176715.11"; transcript_id "ENST00000317447.4_ENSG00000176715.11"; exon_number "1"; exon_id "ENST00000317447.4_ENSG00000176715.11.1";
chr16	/dev/stdin	CDS	89160218	89160400	.	+	0	gene_id "ENST00000317447.4_ENSG00000176715.11"; transcript_id "ENST00000317447.4_ENSG00000176715.11"; exon_number "1"; exon_id "ENST00000317447.4_ENSG00000176715.11.1";
chr16	/dev/stdin	exon	89164999	89165171	.	+	.	gene_id "ENST00000317447.4_ENSG00000176715.11"; transcript_id "ENST00000317447.4_ENSG00000176715.11"; exon_number "2"; exon_id "ENST00000317447.4_ENSG00000176715.11.2";
chr16	/dev/stdin	CDS	89164999	89165171	.	+	0	gene_id "ENST00000317447.4_ENSG00000176715.11"; transcript_id "ENST00000317447.4_ENSG00000176715.11"; exon_number "2"; exon_id "ENST00000317447.4_ENSG00000176715.11.2";
chr16	/dev/stdin	exon	89167070	89167755	.	+	.	gene_id "ENST00000317447.4_ENSG00000176715.11"; transcript_id "ENST00000317447.4_ENSG00000176715.11"; exon_number "3"; exon_id "ENST00000317447.4_ENSG00000176715.11.3";
chr16	/dev/stdin	CDS	89167070	89167755	.	+	1	gene_id "ENST00000317447.4_ENSG00000176715.11"; transcript_id "ENST00000317447.4_ENSG00000176715.11"; exon_number "3"; exon_id "ENST00000317447.4_ENSG00000176715.11.3";
chr16	/dev/stdin	exon	89169012	89169167	.	+	.	gene_id "ENST00000317447.4_ENSG00000176715.11"; transcript_id "ENST00000317447.4_ENSG00000176715.11"; exon_number "4"; exon_id "ENST00000317447.4_ENSG00000176715.11.4";
chr16	/dev/stdin	CDS	89169012	89169167	.	+	2	gene_id "ENST00000317447.4_ENSG00000176715.11"; transcript_id "ENST00000317447.4_ENSG00000176715.11"; exon_number "4"; exon_id "ENST00000317447.4_ENSG00000176715.11.4";
chr16	/dev/stdin	exon	89178500	89178654	.	+	.	gene_id "ENST00000317447.4_ENSG00000176715.11"; transcript_id "ENST00000317447.4_ENSG00000176715.11"; exon_number "5"; exon_id "ENST00000317447.4_ENSG00000176715.11.5";
chr16	/dev/stdin	CDS	89178500	89178654	.	+	2	gene_id "ENST00000317447.4_ENSG00000176715.11"; transcript_id "ENST00000317447.4_ENSG00000176715.11"; exon_number "5"; exon_id "ENST00000317447.4_ENSG00000176715.11.5";
chr16	/dev/stdin	exon	89180747	89180895	.	+	.	gene_id "ENST00000317447.4_ENSG00000176715.11"; transcript_id "ENST00000317447.4_ENSG00000176715.11"; exon_number "6"; exon_id "ENST00000317447.4_ENSG00000176715.11.6";
chr16	/dev/stdin	CDS	89180747	89180895	.	+	0	gene_id "ENST00000317447.4_ENSG00000176715.11"; transcript_id "ENST00000317447.4_ENSG00000176715.11"; exon_number "6"; exon_id "ENST00000317447.4_ENSG00000176715.11.6";
chr16	/dev/stdin	exon	89187209	89187321	.	+	.	gene_id "ENST00000317447.4_ENSG00000176715.11"; transcript_id "ENST00000317447.4_ENSG00000176715.11"; exon_number "7"; exon_id "ENST00000317447.4_ENSG00000176715.11.7";
chr16	/dev/stdin	CDS	89187209	89187321	.	+	1	gene_id "ENST00000317447.4_ENSG00000176715.11"; transcript_id "ENST00000317447.4_ENSG00000176715.11"; exon_number "7"; exon_id "ENST00000317447.4_ENSG00000176715.11.7";
chr16	/dev/stdin	exon	89199544	89199670	.	+	.	gene_id "ENST00000317447.4_ENSG00000176715.11"; transcript_id "ENST00000317447.4_ENSG00000176715.11"; exon_number "8"; exon_id "ENST00000317447.4_ENSG00000176715.11.8";
chr16	/dev/stdin	CDS	89199544	89199670	.	+	2	gene_id "ENST00000317447.4_ENSG00000176715.11"; transcript_id "ENST00000317447.4_ENSG00000176715.11"; exon_number "8"; exon_id "ENST00000317447.4_ENSG00000176715.11.8";
chr16	/dev/stdin	exon	89211675	89211809	.	+	.	gene_id "ENST00000317447.4_ENSG00000176715.11"; transcript_id "ENST00000317447.4_ENSG00000176715.11"; exon_number "9"; exon_id "ENST00000317447.4_ENSG00000176715.11.9";
chr16	/dev/stdin	CDS	89211675	89211809	.	+	1	gene_id "ENST00000317447.4_ENSG00000176715.11"; transcript_id "ENST00000317447.4_ENSG00000176715.11"; exon_number "9"; exon_id "ENST00000317447.4_ENSG00000176715.11.9";
chr16	/dev/stdin	exon	89212346	89212457	.	+	.	gene_id "ENST00000317447.4_ENSG00000176715.11"; transcript_id "ENST00000317447.4_ENSG00000176715.11"; exon_number "10"; exon_id "ENST00000317447.4_ENSG00000176715.11.10";
chr16	/dev/stdin	CDS	89212346	89212457	.	+	1	gene_id "ENST00000317447.4_ENSG00000176715.11"; transcript_id "ENST00000317447.4_ENSG00000176715.11"; exon_number "10"; exon_id "ENST00000317447.4_ENSG00000176715.11.10";
chr16	/dev/stdin	exon	89220498	89220948	.	+	.	gene_id "ENST00000317447.4_ENSG00000176715.11"; transcript_id "ENST00000317447.4_ENSG00000176715.11"; exon_number "11"; exon_id "ENST00000317447.4_ENSG00000176715.11.11";
chr16	/dev/stdin	CDS	89220498	89220948	.	+	0	gene_id "ENST00000317447.4_ENSG00000176715.11"; transcript_id "ENST00000317447.4_ENSG00000176715.11"; exon_number "11"; exon_id "ENST00000317447.4_ENSG00000176715.11.11";
chr16	/dev/stdin	start_codon	89160218	89160220	.	+	0	gene_id "ENST00000317447.4_ENSG00000176715.11"; transcript_id "ENST00000317447.4_ENSG00000176715.11"; exon_number "1"; exon_id "ENST00000317447.4_ENSG00000176715.11.1";
chr16	/dev/stdin	transcript	89160218	89220948	.	+	.	gene_id "396cfc80-abf9-455b-8800-eff57804cda9_ENSG00000176715.11"; transcript_id "396cfc80-abf9-455b-8800-eff57804cda9_ENSG00000176715.11";
chr16	/dev/stdin	exon	89160218	89160404	.	+	.	gene_id "396cfc80-abf9-455b-8800-eff57804cda9_ENSG00000176715.11"; transcript_id "396cfc80-abf9-455b-8800-eff57804cda9_ENSG00000176715.11"; exon_number "1"; exon_id "396cfc80-abf9-455b-8800-eff57804cda9_ENSG00000176715.11.1";
chr16	/dev/stdin	CDS	89160218	89160404	.	+	0	gene_id "396cfc80-abf9-455b-8800-eff57804cda9_ENSG00000176715.11"; transcript_id "396cfc80-abf9-455b-8800-eff57804cda9_ENSG00000176715.11"; exon_number "1"; exon_id "396cfc80-abf9-455b-8800-eff57804cda9_ENSG00000176715.11.1";
chr16	/dev/stdin	exon	89169012	89169167	.	+	.	gene_id "396cfc80-abf9-455b-8800-eff57804cda9_ENSG00000176715.11"; transcript_id "396cfc80-abf9-455b-8800-eff57804cda9_ENSG00000176715.11"; exon_number "2"; exon_id "396cfc80-abf9-455b-8800-eff57804cda9_ENSG00000176715.11.2";
chr16	/dev/stdin	CDS	89169012	89169167	.	+	2	gene_id "396cfc80-abf9-455b-8800-eff57804cda9_ENSG00000176715.11"; transcript_id "396cfc80-abf9-455b-8800-eff57804cda9_ENSG00000176715.11"; exon_number "2"; exon_id "396cfc80-abf9-455b-8800-eff57804cda9_ENSG00000176715.11.2";
chr16	/dev/stdin	exon	89178500	89178654	.	+	.	gene_id "396cfc80-abf9-455b-8800-eff57804cda9_ENSG00000176715.11"; transcript_id "396cfc80-abf9-455b-8800-eff57804cda9_ENSG00000176715.11"; exon_number "3"; exon_id "396cfc80-abf9-455b-8800-eff57804cda9_ENSG00000176715.11.3";
chr16	/dev/stdin	CDS	89178500	89178654	.	+	2	gene_id "396cfc80-abf9-455b-8800-eff57804cda9_ENSG00000176715.11"; transcript_id "396cfc80-abf9-455b-8800-eff57804cda9_ENSG00000176715.11"; exon_number "3"; exon_id "396cfc80-abf9-455b-8800-eff57804cda9_ENSG00000176715.11.3";
chr16	/dev/stdin	exon	89187209	89187321	.	+	.	gene_id "396cfc80-abf9-455b-8800-eff57804cda9_ENSG00000176715.11"; transcript_id "396cfc80-abf9-455b-8800-eff57804cda9_ENSG00000176715.11"; exon_number "4"; exon_id "396cfc80-abf9-455b-8800-eff57804cda9_ENSG00000176715.11.4";
chr16	/dev/stdin	CDS	89187209	89187321	.	+	0	gene_id "396cfc80-abf9-455b-8800-eff57804cda9_ENSG00000176715.11"; transcript_id "396cfc80-abf9-455b-8800-eff57804cda9_ENSG00000176715.11"; exon_number "4"; exon_id "396cfc80-abf9-455b-8800-eff57804cda9_ENSG00000176715.11.4";
chr16	/dev/stdin	exon	89199544	89199670	.	+	.	gene_id "396cfc80-abf9-455b-8800-eff57804cda9_ENSG00000176715.11"; transcript_id "396cfc80-abf9-455b-8800-eff57804cda9_ENSG00000176715.11"; exon_number "5"; exon_id "396cfc80-abf9-455b-8800-eff57804cda9_ENSG00000176715.11.5";
chr16	/dev/stdin	CDS	89199544	89199670	.	+	1	gene_id "396cfc80-abf9-455b-8800-eff57804cda9_ENSG00000176715.11"; transcript_id "396cfc80-abf9-455b-8800-eff57804cda9_ENSG00000176715.11"; exon_number "5"; exon_id "396cfc80-abf9-455b-8800-eff57804cda9_ENSG00000176715.11.5";
chr16	/dev/stdin	exon	89211675	89211809	.	+	.	gene_id "396cfc80-abf9-455b-8800-eff57804cda9_ENSG00000176715.11"; transcript_id "396cfc80-abf9-455b-8800-eff57804cda9_ENSG00000176715.11"; exon_number "6"; exon_id "396cfc80-abf9-455b-8800-eff57804cda9_ENSG00000176715.11.6";
chr16	/dev/stdin	CDS	89211675	89211809	.	+	0	gene_id "396cfc80-abf9-455b-8800-eff57804cda9_ENSG00000176715.11"; transcript_id "396cfc80-abf9-455b-8800-eff57804cda9_ENSG00000176715.11"; exon_number "6"; exon_id "396cfc80-abf9-455b-8800-eff57804cda9_ENSG00000176715.11.6";
chr16	/dev/stdin	exon	89212346	89212457	.	+	.	gene_id "396cfc80-abf9-455b-8800-eff57804cda9_ENSG00000176715.11"; transcript_id "396cfc80-abf9-455b-8800-eff57804cda9_ENSG00000176715.11"; exon_number "7"; exon_id "396cfc80-abf9-455b-8800-eff57804cda9_ENSG00000176715.11.7";
chr16	/dev/stdin	CDS	89212346	89212457	.	+	0	gene_id "396cfc80-abf9-455b-8800-eff57804cda9_ENSG00000176715.11"; transcript_id "396cfc80-abf9-455b-8800-eff57804cda9_ENSG00000176715.11"; exon_number "7"; exon_id "396cfc80-abf9-455b-8800-eff57804cda9_ENSG00000176715.11.7";
chr16	/dev/stdin	exon	89220498	89220948	.	+	.	gene_id "396cfc80-abf9-455b-8800-eff57804cda9_ENSG00000176715.11"; transcript_id "396cfc80-abf9-455b-8800-eff57804cda9_ENSG00000176715.11"; exon_number "8"; exon_id "396cfc80-abf9-455b-8800-eff57804cda9_ENSG00000176715.11.8";
chr16	/dev/stdin	CDS	89220498	89220948	.	+	2	gene_id "396cfc80-abf9-455b-8800-eff57804cda9_ENSG00000176715.11"; transcript_id "396cfc80-abf9-455b-8800-eff57804cda9_ENSG00000176715.11"; exon_number "8"; exon_id "396cfc80-abf9-455b-8800-eff57804cda9_ENSG00000176715.11.8";
chr16	/dev/stdin	start_codon	89160218	89160220	.	+	0	gene_id "396cfc80-abf9-455b-8800-eff57804cda9_ENSG00000176715.11"; transcript_id "396cfc80-abf9-455b-8800-eff57804cda9_ENSG00000176715.11"; exon_number "1"; exon_id "396cfc80-abf9-455b-8800-eff57804cda9_ENSG00000176715.11.1";
chr16	/dev/stdin	transcript	89160218	89220948	.	+	.	gene_id "9d119fcb-aea9-4246-8308-e234e41572b2_ENSG00000176715.11"; transcript_id "9d119fcb-aea9-4246-8308-e234e41572b2_ENSG00000176715.11";
chr16	/dev/stdin	exon	89160218	89160404	.	+	.	gene_id "9d119fcb-aea9-4246-8308-e234e41572b2_ENSG00000176715.11"; transcript_id "9d119fcb-aea9-4246-8308-e234e41572b2_ENSG00000176715.11"; exon_number "1"; exon_id "9d119fcb-aea9-4246-8308-e234e41572b2_ENSG00000176715.11.1";
chr16	/dev/stdin	CDS	89160218	89160404	.	+	0	gene_id "9d119fcb-aea9-4246-8308-e234e41572b2_ENSG00000176715.11"; transcript_id "9d119fcb-aea9-4246-8308-e234e41572b2_ENSG00000176715.11"; exon_number "1"; exon_id "9d119fcb-aea9-4246-8308-e234e41572b2_ENSG00000176715.11.1";
chr16	/dev/stdin	exon	89167070	89167755	.	+	.	gene_id "9d119fcb-aea9-4246-8308-e234e41572b2_ENSG00000176715.11"; transcript_id "9d119fcb-aea9-4246-8308-e234e41572b2_ENSG00000176715.11"; exon_number "2"; exon_id "9d119fcb-aea9-4246-8308-e234e41572b2_ENSG00000176715.11.2";
chr16	/dev/stdin	CDS	89167070	89167755	.	+	2	gene_id "9d119fcb-aea9-4246-8308-e234e41572b2_ENSG00000176715.11"; transcript_id "9d119fcb-aea9-4246-8308-e234e41572b2_ENSG00000176715.11"; exon_number "2"; exon_id "9d119fcb-aea9-4246-8308-e234e41572b2_ENSG00000176715.11.2";
chr16	/dev/stdin	exon	89169012	89169167	.	+	.	gene_id "9d119fcb-aea9-4246-8308-e234e41572b2_ENSG00000176715.11"; transcript_id "9d119fcb-aea9-4246-8308-e234e41572b2_ENSG00000176715.11"; exon_number "3"; exon_id "9d119fcb-aea9-4246-8308-e234e41572b2_ENSG00000176715.11.3";
chr16	/dev/stdin	CDS	89169012	89169167	.	+	0	gene_id "9d119fcb-aea9-4246-8308-e234e41572b2_ENSG00000176715.11"; transcript_id "9d119fcb-aea9-4246-8308-e234e41572b2_ENSG00000176715.11"; exon_number "3"; exon_id "9d119fcb-aea9-4246-8308-e234e41572b2_ENSG00000176715.11.3";
chr16	/dev/stdin	exon	89178500	89178654	.	+	.	gene_id "9d119fcb-aea9-4246-8308-e234e41572b2_ENSG00000176715.11"; transcript_id "9d119fcb-aea9-4246-8308-e234e41572b2_ENSG00000176715.11"; exon_number "4"; exon_id "9d119fcb-aea9-4246-8308-e234e41572b2_ENSG00000176715.11.4";
chr16	/dev/stdin	CDS	89178500	89178654	.	+	0	gene_id "9d119fcb-aea9-4246-8308-e234e41572b2_ENSG00000176715.11"; transcript_id "9d119fcb-aea9-4246-8308-e234e41572b2_ENSG00000176715.11"; exon_number "4"; exon_id "9d119fcb-aea9-4246-8308-e234e41572b2_ENSG00000176715.11.4";
chr16	/dev/stdin	exon	89187209	89187321	.	+	.	gene_id "9d119fcb-aea9-4246-8308-e234e41572b2_ENSG00000176715.11"; transcript_id "9d119fcb-aea9-4246-8308-e234e41572b2_ENSG00000176715.11"; exon_number "5"; exon_id "9d119fcb-aea9-4246-8308-e234e41572b2_ENSG00000176715.11.5";
chr16	/dev/stdin	CDS	89187209	89187321	.	+	1	gene_id "9d119fcb-aea9-4246-8308-e234e41572b2_ENSG00000176715.11"; transcript_id "9d119fcb-aea9-4246-8308-e234e41572b2_ENSG00000176715.11"; exon_number "5"; exon_id "9d119fcb-aea9-4246-8308-e234e41572b2_ENSG00000176715.11.5";
chr16	/dev/stdin	exon	89199544	89199670	.	+	.	gene_id "9d119fcb-aea9-4246-8308-e234e41572b2_ENSG00000176715.11"; transcript_id "9d119fcb-aea9-4246-8308-e234e41572b2_ENSG00000176715.11"; exon_number "6"; exon_id "9d119fcb-aea9-4246-8308-e234e41572b2_ENSG00000176715.11.6";
chr16	/dev/stdin	CDS	89199544	89199670	.	+	2	gene_id "9d119fcb-aea9-4246-8308-e234e41572b2_ENSG00000176715.11"; transcript_id "9d119fcb-aea9-4246-8308-e234e41572b2_ENSG00000176715.11"; exon_number "6"; exon_id "9d119fcb-aea9-4246-8308-e234e41572b2_ENSG00000176715.11.6";
chr16	/dev/stdin	exon	89211622	89211809	.	+	.	gene_id "9d119fcb-aea9-4246-8308-e234e41572b2_ENSG00000176715.11"; transcript_id "9d119fcb-aea9-4246-8308-e234e41572b2_ENSG00000176715.11"; exon_number "7"; exon_id "9d119fcb-aea9-4246-8308-e234e41572b2_ENSG00000176715.11.7";
chr16	/dev/stdin	CDS	89211622	89211809	.	+	1	gene_id "9d119fcb-aea9-4246-8308-e234e41572b2_ENSG00000176715.11"; transcript_id "9d119fcb-aea9-4246-8308-e234e41572b2_ENSG00000176715.11"; exon_number "7"; exon_id "9d119fcb-aea9-4246-8308-e234e41572b2_ENSG00000176715.11.7";
chr16	/dev/stdin	exon	89212346	89212457	.	+	.	gene_id "9d119fcb-aea9-4246-8308-e234e41572b2_ENSG00000176715.11"; transcript_id "9d119fcb-aea9-4246-8308-e234e41572b2_ENSG00000176715.11"; exon_number "8"; exon_id "9d119fcb-aea9-4246-8308-e234e41572b2_ENSG00000176715.11.8";
chr16	/dev/stdin	CDS	89212346	89212457	.	+	2	gene_id "9d119fcb-aea9-4246-8308-e234e41572b2_ENSG00000176715.11"; transcript_id "9d119fcb-aea9-4246-8308-e234e41572b2_ENSG00000176715.11"; exon_number "8"; exon_id "9d119fcb-aea9-4246-8308-e234e41572b2_ENSG00000176715.11.8";
chr16	/dev/stdin	exon	89220498	89220948	.	+	.	gene_id "9d119fcb-aea9-4246-8308-e234e41572b2_ENSG00000176715.11"; transcript_id "9d119fcb-aea9-4246-8308-e234e41572b2_ENSG00000176715.11"; exon_number "9"; exon_id "9d119fcb-aea9-4246-8308-e234e41572b2_ENSG00000176715.11.9";
chr16	/dev/stdin	CDS	89220498	89220945	.	+	1	gene_id "9d119fcb-aea9-4246-8308-e234e41572b2_ENSG00000176715.11"; transcript_id "9d119fcb-aea9-4246-8308-e234e41572b2_ENSG00000176715.11"; exon_number "9"; exon_id "9d119fcb-aea9-4246-8308-e234e41572b2_ENSG00000176715.11.9";
chr16	/dev/stdin	start_codon	89160218	89160220	.	+	0	gene_id "9d119fcb-aea9-4246-8308-e234e41572b2_ENSG00000176715.11"; transcript_id "9d119fcb-aea9-4246-8308-e234e41572b2_ENSG00000176715.11"; exon_number "1"; exon_id "9d119fcb-aea9-4246-8308-e234e41572b2_ENSG00000176715.11.1";
chr16	/dev/stdin	stop_codon	89220946	89220948	.	+	0	gene_id "9d119fcb-aea9-4246-8308-e234e41572b2_ENSG00000176715.11"; transcript_id "9d119fcb-aea9-4246-8308-e234e41572b2_ENSG00000176715.11"; exon_number "9"; exon_id "9d119fcb-aea9-4246-8308-e234e41572b2_ENSG00000176715.11.9";
chr16	/dev/stdin	transcript	89211694	89222638	.	+	.	gene_id "ENST00000537155.1_ENSG00000176715.11"; transcript_id "ENST00000537155.1_ENSG00000176715.11";
chr16	/dev/stdin	exon	89211694	89211809	.	+	.	gene_id "ENST00000537155.1_ENSG00000176715.11"; transcript_id "ENST00000537155.1_ENSG00000176715.11"; exon_number "1"; exon_id "ENST00000537155.1_ENSG00000176715.11.1";
chr16	/dev/stdin	CDS	89211694	89211809	.	+	0	gene_id "ENST00000537155.1_ENSG00000176715.11"; transcript_id "ENST00000537155.1_ENSG00000176715.11"; exon_number "1"; exon_id "ENST00000537155.1_ENSG00000176715.11.1";
chr16	/dev/stdin	exon	89212346	89212457	.	+	.	gene_id "ENST00000537155.1_ENSG00000176715.11"; transcript_id "ENST00000537155.1_ENSG00000176715.11"; exon_number "2"; exon_id "ENST00000537155.1_ENSG00000176715.11.2";
chr16	/dev/stdin	CDS	89212346	89212457	.	+	1	gene_id "ENST00000537155.1_ENSG00000176715.11"; transcript_id "ENST00000537155.1_ENSG00000176715.11"; exon_number "2"; exon_id "ENST00000537155.1_ENSG00000176715.11.2";
chr16	/dev/stdin	exon	89220498	89222638	.	+	.	gene_id "ENST00000537155.1_ENSG00000176715.11"; transcript_id "ENST00000537155.1_ENSG00000176715.11"; exon_number "3"; exon_id "ENST00000537155.1_ENSG00000176715.11.3";
chr16	/dev/stdin	CDS	89220498	89222638	.	+	0	gene_id "ENST00000537155.1_ENSG00000176715.11"; transcript_id "ENST00000537155.1_ENSG00000176715.11"; exon_number "3"; exon_id "ENST00000537155.1_ENSG00000176715.11.3";
chr16	/dev/stdin	start_codon	89211694	89211696	.	+	0	gene_id "ENST00000537155.1_ENSG00000176715.11"; transcript_id "ENST00000537155.1_ENSG00000176715.11"; exon_number "1"; exon_id "ENST00000537155.1_ENSG00000176715.11.1";
chr16	/dev/stdin	transcript	89333939	89345769	.	-	.	gene_id "7919a27f-b0c9-4580-a319-f499b26a4461_ENSG00000167522.10"; transcript_id "7919a27f-b0c9-4580-a319-f499b26a4461_ENSG00000167522.10";
chr16	/dev/stdin	exon	89333939	89335071	.	-	.	gene_id "7919a27f-b0c9-4580-a319-f499b26a4461_ENSG00000167522.10"; transcript_id "7919a27f-b0c9-4580-a319-f499b26a4461_ENSG00000167522.10"; exon_number "1"; exon_id "7919a27f-b0c9-4580-a319-f499b26a4461_ENSG00000167522.10.1";
chr16	/dev/stdin	CDS	89333939	89335071	.	-	1	gene_id "7919a27f-b0c9-4580-a319-f499b26a4461_ENSG00000167522.10"; transcript_id "7919a27f-b0c9-4580-a319-f499b26a4461_ENSG00000167522.10"; exon_number "1"; exon_id "7919a27f-b0c9-4580-a319-f499b26a4461_ENSG00000167522.10.1";
chr16	/dev/stdin	exon	89337225	89337317	.	-	.	gene_id "7919a27f-b0c9-4580-a319-f499b26a4461_ENSG00000167522.10"; transcript_id "7919a27f-b0c9-4580-a319-f499b26a4461_ENSG00000167522.10"; exon_number "2"; exon_id "7919a27f-b0c9-4580-a319-f499b26a4461_ENSG00000167522.10.2";
chr16	/dev/stdin	CDS	89337225	89337317	.	-	1	gene_id "7919a27f-b0c9-4580-a319-f499b26a4461_ENSG00000167522.10"; transcript_id "7919a27f-b0c9-4580-a319-f499b26a4461_ENSG00000167522.10"; exon_number "2"; exon_id "7919a27f-b0c9-4580-a319-f499b26a4461_ENSG00000167522.10.2";
chr16	/dev/stdin	exon	89341222	89341365	.	-	.	gene_id "7919a27f-b0c9-4580-a319-f499b26a4461_ENSG00000167522.10"; transcript_id "7919a27f-b0c9-4580-a319-f499b26a4461_ENSG00000167522.10"; exon_number "3"; exon_id "7919a27f-b0c9-4580-a319-f499b26a4461_ENSG00000167522.10.3";
chr16	/dev/stdin	CDS	89341222	89341365	.	-	1	gene_id "7919a27f-b0c9-4580-a319-f499b26a4461_ENSG00000167522.10"; transcript_id "7919a27f-b0c9-4580-a319-f499b26a4461_ENSG00000167522.10"; exon_number "3"; exon_id "7919a27f-b0c9-4580-a319-f499b26a4461_ENSG00000167522.10.3";
chr16	/dev/stdin	exon	89341501	89341599	.	-	.	gene_id "7919a27f-b0c9-4580-a319-f499b26a4461_ENSG00000167522.10"; transcript_id "7919a27f-b0c9-4580-a319-f499b26a4461_ENSG00000167522.10"; exon_number "4"; exon_id "7919a27f-b0c9-4580-a319-f499b26a4461_ENSG00000167522.10.4";
chr16	/dev/stdin	CDS	89341501	89341599	.	-	1	gene_id "7919a27f-b0c9-4580-a319-f499b26a4461_ENSG00000167522.10"; transcript_id "7919a27f-b0c9-4580-a319-f499b26a4461_ENSG00000167522.10"; exon_number "4"; exon_id "7919a27f-b0c9-4580-a319-f499b26a4461_ENSG00000167522.10.4";
chr16	/dev/stdin	exon	89345480	89345769	.	-	.	gene_id "7919a27f-b0c9-4580-a319-f499b26a4461_ENSG00000167522.10"; transcript_id "7919a27f-b0c9-4580-a319-f499b26a4461_ENSG00000167522.10"; exon_number "5"; exon_id "7919a27f-b0c9-4580-a319-f499b26a4461_ENSG00000167522.10.5";
chr16	/dev/stdin	CDS	89345480	89345769	.	-	0	gene_id "7919a27f-b0c9-4580-a319-f499b26a4461_ENSG00000167522.10"; transcript_id "7919a27f-b0c9-4580-a319-f499b26a4461_ENSG00000167522.10"; exon_number "5"; exon_id "7919a27f-b0c9-4580-a319-f499b26a4461_ENSG00000167522.10.5";
chr16	/dev/stdin	start_codon	89345767	89345769	.	-	0	gene_id "7919a27f-b0c9-4580-a319-f499b26a4461_ENSG00000167522.10"; transcript_id "7919a27f-b0c9-4580-a319-f499b26a4461_ENSG00000167522.10"; exon_number "5"; exon_id "7919a27f-b0c9-4580-a319-f499b26a4461_ENSG00000167522.10.5";
chr16	/dev/stdin	transcript	89351624	89556925	.	-	.	gene_id "011cfc10-5af0-42e9-aea9-ce231be8dc97_ENSG00000167522.10"; transcript_id "011cfc10-5af0-42e9-aea9-ce231be8dc97_ENSG00000167522.10";
chr16	/dev/stdin	exon	89351624	89352057	.	-	.	gene_id "011cfc10-5af0-42e9-aea9-ce231be8dc97_ENSG00000167522.10"; transcript_id "011cfc10-5af0-42e9-aea9-ce231be8dc97_ENSG00000167522.10"; exon_number "1"; exon_id "011cfc10-5af0-42e9-aea9-ce231be8dc97_ENSG00000167522.10.1";
chr16	/dev/stdin	CDS	89351627	89352057	.	-	2	gene_id "011cfc10-5af0-42e9-aea9-ce231be8dc97_ENSG00000167522.10"; transcript_id "011cfc10-5af0-42e9-aea9-ce231be8dc97_ENSG00000167522.10"; exon_number "1"; exon_id "011cfc10-5af0-42e9-aea9-ce231be8dc97_ENSG00000167522.10.1";
chr16	/dev/stdin	exon	89352447	89352594	.	-	.	gene_id "011cfc10-5af0-42e9-aea9-ce231be8dc97_ENSG00000167522.10"; transcript_id "011cfc10-5af0-42e9-aea9-ce231be8dc97_ENSG00000167522.10"; exon_number "2"; exon_id "011cfc10-5af0-42e9-aea9-ce231be8dc97_ENSG00000167522.10.2";
chr16	/dev/stdin	CDS	89352447	89352594	.	-	0	gene_id "011cfc10-5af0-42e9-aea9-ce231be8dc97_ENSG00000167522.10"; transcript_id "011cfc10-5af0-42e9-aea9-ce231be8dc97_ENSG00000167522.10"; exon_number "2"; exon_id "011cfc10-5af0-42e9-aea9-ce231be8dc97_ENSG00000167522.10.2";
chr16	/dev/stdin	exon	89354936	89355078	.	-	.	gene_id "011cfc10-5af0-42e9-aea9-ce231be8dc97_ENSG00000167522.10"; transcript_id "011cfc10-5af0-42e9-aea9-ce231be8dc97_ENSG00000167522.10"; exon_number "3"; exon_id "011cfc10-5af0-42e9-aea9-ce231be8dc97_ENSG00000167522.10.3";
chr16	/dev/stdin	CDS	89354936	89355078	.	-	2	gene_id "011cfc10-5af0-42e9-aea9-ce231be8dc97_ENSG00000167522.10"; transcript_id "011cfc10-5af0-42e9-aea9-ce231be8dc97_ENSG00000167522.10"; exon_number "3"; exon_id "011cfc10-5af0-42e9-aea9-ce231be8dc97_ENSG00000167522.10.3";
chr16	/dev/stdin	exon	89357033	89357236	.	-	.	gene_id "011cfc10-5af0-42e9-aea9-ce231be8dc97_ENSG00000167522.10"; transcript_id "011cfc10-5af0-42e9-aea9-ce231be8dc97_ENSG00000167522.10"; exon_number "4"; exon_id "011cfc10-5af0-42e9-aea9-ce231be8dc97_ENSG00000167522.10.4";
chr16	/dev/stdin	CDS	89357033	89357236	.	-	2	gene_id "011cfc10-5af0-42e9-aea9-ce231be8dc97_ENSG00000167522.10"; transcript_id "011cfc10-5af0-42e9-aea9-ce231be8dc97_ENSG00000167522.10"; exon_number "4"; exon_id "011cfc10-5af0-42e9-aea9-ce231be8dc97_ENSG00000167522.10.4";
chr16	/dev/stdin	exon	89357421	89357591	.	-	.	gene_id "011cfc10-5af0-42e9-aea9-ce231be8dc97_ENSG00000167522.10"; transcript_id "011cfc10-5af0-42e9-aea9-ce231be8dc97_ENSG00000167522.10"; exon_number "5"; exon_id "011cfc10-5af0-42e9-aea9-ce231be8dc97_ENSG00000167522.10.5";
chr16	/dev/stdin	CDS	89357421	89357591	.	-	2	gene_id "011cfc10-5af0-42e9-aea9-ce231be8dc97_ENSG00000167522.10"; transcript_id "011cfc10-5af0-42e9-aea9-ce231be8dc97_ENSG00000167522.10"; exon_number "5"; exon_id "011cfc10-5af0-42e9-aea9-ce231be8dc97_ENSG00000167522.10.5";
chr16	/dev/stdin	exon	89371614	89371752	.	-	.	gene_id "011cfc10-5af0-42e9-aea9-ce231be8dc97_ENSG00000167522.10"; transcript_id "011cfc10-5af0-42e9-aea9-ce231be8dc97_ENSG00000167522.10"; exon_number "6"; exon_id "011cfc10-5af0-42e9-aea9-ce231be8dc97_ENSG00000167522.10.6";
chr16	/dev/stdin	CDS	89371614	89371752	.	-	0	gene_id "011cfc10-5af0-42e9-aea9-ce231be8dc97_ENSG00000167522.10"; transcript_id "011cfc10-5af0-42e9-aea9-ce231be8dc97_ENSG00000167522.10"; exon_number "6"; exon_id "011cfc10-5af0-42e9-aea9-ce231be8dc97_ENSG00000167522.10.6";
chr16	/dev/stdin	exon	89383341	89383483	.	-	.	gene_id "011cfc10-5af0-42e9-aea9-ce231be8dc97_ENSG00000167522.10"; transcript_id "011cfc10-5af0-42e9-aea9-ce231be8dc97_ENSG00000167522.10"; exon_number "7"; exon_id "011cfc10-5af0-42e9-aea9-ce231be8dc97_ENSG00000167522.10.7";
chr16	/dev/stdin	CDS	89383341	89383483	.	-	2	gene_id "011cfc10-5af0-42e9-aea9-ce231be8dc97_ENSG00000167522.10"; transcript_id "011cfc10-5af0-42e9-aea9-ce231be8dc97_ENSG00000167522.10"; exon_number "7"; exon_id "011cfc10-5af0-42e9-aea9-ce231be8dc97_ENSG00000167522.10.7";
chr16	/dev/stdin	exon	89484692	89484776	.	-	.	gene_id "011cfc10-5af0-42e9-aea9-ce231be8dc97_ENSG00000167522.10"; transcript_id "011cfc10-5af0-42e9-aea9-ce231be8dc97_ENSG00000167522.10"; exon_number "8"; exon_id "011cfc10-5af0-42e9-aea9-ce231be8dc97_ENSG00000167522.10.8";
chr16	/dev/stdin	CDS	89484692	89484776	.	-	0	gene_id "011cfc10-5af0-42e9-aea9-ce231be8dc97_ENSG00000167522.10"; transcript_id "011cfc10-5af0-42e9-aea9-ce231be8dc97_ENSG00000167522.10"; exon_number "8"; exon_id "011cfc10-5af0-42e9-aea9-ce231be8dc97_ENSG00000167522.10.8";
chr16	/dev/stdin	exon	89556653	89556925	.	-	.	gene_id "011cfc10-5af0-42e9-aea9-ce231be8dc97_ENSG00000167522.10"; transcript_id "011cfc10-5af0-42e9-aea9-ce231be8dc97_ENSG00000167522.10"; exon_number "9"; exon_id "011cfc10-5af0-42e9-aea9-ce231be8dc97_ENSG00000167522.10.9";
chr16	/dev/stdin	CDS	89556653	89556925	.	-	0	gene_id "011cfc10-5af0-42e9-aea9-ce231be8dc97_ENSG00000167522.10"; transcript_id "011cfc10-5af0-42e9-aea9-ce231be8dc97_ENSG00000167522.10"; exon_number "9"; exon_id "011cfc10-5af0-42e9-aea9-ce231be8dc97_ENSG00000167522.10.9";
chr16	/dev/stdin	start_codon	89556923	89556925	.	-	0	gene_id "011cfc10-5af0-42e9-aea9-ce231be8dc97_ENSG00000167522.10"; transcript_id "011cfc10-5af0-42e9-aea9-ce231be8dc97_ENSG00000167522.10"; exon_number "9"; exon_id "011cfc10-5af0-42e9-aea9-ce231be8dc97_ENSG00000167522.10.9";
chr16	/dev/stdin	stop_codon	89351624	89351626	.	-	0	gene_id "011cfc10-5af0-42e9-aea9-ce231be8dc97_ENSG00000167522.10"; transcript_id "011cfc10-5af0-42e9-aea9-ce231be8dc97_ENSG00000167522.10"; exon_number "1"; exon_id "011cfc10-5af0-42e9-aea9-ce231be8dc97_ENSG00000167522.10.1";
chr16	/dev/stdin	transcript	89350559	89556701	.	-	.	gene_id "011cfc10-5af0-42e9-aea9-ce231be8dc97-2_ENSG00000167522.10"; transcript_id "011cfc10-5af0-42e9-aea9-ce231be8dc97-2_ENSG00000167522.10";
chr16	/dev/stdin	exon	89350559	89352057	.	-	.	gene_id "011cfc10-5af0-42e9-aea9-ce231be8dc97-2_ENSG00000167522.10"; transcript_id "011cfc10-5af0-42e9-aea9-ce231be8dc97-2_ENSG00000167522.10"; exon_number "1"; exon_id "011cfc10-5af0-42e9-aea9-ce231be8dc97-2_ENSG00000167522.10.1";
chr16	/dev/stdin	CDS	89350559	89352057	.	-	1	gene_id "011cfc10-5af0-42e9-aea9-ce231be8dc97-2_ENSG00000167522.10"; transcript_id "011cfc10-5af0-42e9-aea9-ce231be8dc97-2_ENSG00000167522.10"; exon_number "1"; exon_id "011cfc10-5af0-42e9-aea9-ce231be8dc97-2_ENSG00000167522.10.1";
chr16	/dev/stdin	exon	89352447	89352594	.	-	.	gene_id "011cfc10-5af0-42e9-aea9-ce231be8dc97-2_ENSG00000167522.10"; transcript_id "011cfc10-5af0-42e9-aea9-ce231be8dc97-2_ENSG00000167522.10"; exon_number "2"; exon_id "011cfc10-5af0-42e9-aea9-ce231be8dc97-2_ENSG00000167522.10.2";
chr16	/dev/stdin	CDS	89352447	89352594	.	-	2	gene_id "011cfc10-5af0-42e9-aea9-ce231be8dc97-2_ENSG00000167522.10"; transcript_id "011cfc10-5af0-42e9-aea9-ce231be8dc97-2_ENSG00000167522.10"; exon_number "2"; exon_id "011cfc10-5af0-42e9-aea9-ce231be8dc97-2_ENSG00000167522.10.2";
chr16	/dev/stdin	exon	89354936	89355078	.	-	.	gene_id "011cfc10-5af0-42e9-aea9-ce231be8dc97-2_ENSG00000167522.10"; transcript_id "011cfc10-5af0-42e9-aea9-ce231be8dc97-2_ENSG00000167522.10"; exon_number "3"; exon_id "011cfc10-5af0-42e9-aea9-ce231be8dc97-2_ENSG00000167522.10.3";
chr16	/dev/stdin	CDS	89354936	89355078	.	-	1	gene_id "011cfc10-5af0-42e9-aea9-ce231be8dc97-2_ENSG00000167522.10"; transcript_id "011cfc10-5af0-42e9-aea9-ce231be8dc97-2_ENSG00000167522.10"; exon_number "3"; exon_id "011cfc10-5af0-42e9-aea9-ce231be8dc97-2_ENSG00000167522.10.3";
chr16	/dev/stdin	exon	89357033	89357236	.	-	.	gene_id "011cfc10-5af0-42e9-aea9-ce231be8dc97-2_ENSG00000167522.10"; transcript_id "011cfc10-5af0-42e9-aea9-ce231be8dc97-2_ENSG00000167522.10"; exon_number "4"; exon_id "011cfc10-5af0-42e9-aea9-ce231be8dc97-2_ENSG00000167522.10.4";
chr16	/dev/stdin	CDS	89357033	89357236	.	-	1	gene_id "011cfc10-5af0-42e9-aea9-ce231be8dc97-2_ENSG00000167522.10"; transcript_id "011cfc10-5af0-42e9-aea9-ce231be8dc97-2_ENSG00000167522.10"; exon_number "4"; exon_id "011cfc10-5af0-42e9-aea9-ce231be8dc97-2_ENSG00000167522.10.4";
chr16	/dev/stdin	exon	89357421	89357591	.	-	.	gene_id "011cfc10-5af0-42e9-aea9-ce231be8dc97-2_ENSG00000167522.10"; transcript_id "011cfc10-5af0-42e9-aea9-ce231be8dc97-2_ENSG00000167522.10"; exon_number "5"; exon_id "011cfc10-5af0-42e9-aea9-ce231be8dc97-2_ENSG00000167522.10.5";
chr16	/dev/stdin	CDS	89357421	89357591	.	-	1	gene_id "011cfc10-5af0-42e9-aea9-ce231be8dc97-2_ENSG00000167522.10"; transcript_id "011cfc10-5af0-42e9-aea9-ce231be8dc97-2_ENSG00000167522.10"; exon_number "5"; exon_id "011cfc10-5af0-42e9-aea9-ce231be8dc97-2_ENSG00000167522.10.5";
chr16	/dev/stdin	exon	89371614	89371752	.	-	.	gene_id "011cfc10-5af0-42e9-aea9-ce231be8dc97-2_ENSG00000167522.10"; transcript_id "011cfc10-5af0-42e9-aea9-ce231be8dc97-2_ENSG00000167522.10"; exon_number "6"; exon_id "011cfc10-5af0-42e9-aea9-ce231be8dc97-2_ENSG00000167522.10.6";
chr16	/dev/stdin	CDS	89371614	89371752	.	-	2	gene_id "011cfc10-5af0-42e9-aea9-ce231be8dc97-2_ENSG00000167522.10"; transcript_id "011cfc10-5af0-42e9-aea9-ce231be8dc97-2_ENSG00000167522.10"; exon_number "6"; exon_id "011cfc10-5af0-42e9-aea9-ce231be8dc97-2_ENSG00000167522.10.6";
chr16	/dev/stdin	exon	89383341	89383483	.	-	.	gene_id "011cfc10-5af0-42e9-aea9-ce231be8dc97-2_ENSG00000167522.10"; transcript_id "011cfc10-5af0-42e9-aea9-ce231be8dc97-2_ENSG00000167522.10"; exon_number "7"; exon_id "011cfc10-5af0-42e9-aea9-ce231be8dc97-2_ENSG00000167522.10.7";
chr16	/dev/stdin	CDS	89383341	89383483	.	-	1	gene_id "011cfc10-5af0-42e9-aea9-ce231be8dc97-2_ENSG00000167522.10"; transcript_id "011cfc10-5af0-42e9-aea9-ce231be8dc97-2_ENSG00000167522.10"; exon_number "7"; exon_id "011cfc10-5af0-42e9-aea9-ce231be8dc97-2_ENSG00000167522.10.7";
chr16	/dev/stdin	exon	89484692	89484776	.	-	.	gene_id "011cfc10-5af0-42e9-aea9-ce231be8dc97-2_ENSG00000167522.10"; transcript_id "011cfc10-5af0-42e9-aea9-ce231be8dc97-2_ENSG00000167522.10"; exon_number "8"; exon_id "011cfc10-5af0-42e9-aea9-ce231be8dc97-2_ENSG00000167522.10.8";
chr16	/dev/stdin	CDS	89484692	89484776	.	-	2	gene_id "011cfc10-5af0-42e9-aea9-ce231be8dc97-2_ENSG00000167522.10"; transcript_id "011cfc10-5af0-42e9-aea9-ce231be8dc97-2_ENSG00000167522.10"; exon_number "8"; exon_id "011cfc10-5af0-42e9-aea9-ce231be8dc97-2_ENSG00000167522.10.8";
chr16	/dev/stdin	exon	89556653	89556701	.	-	.	gene_id "011cfc10-5af0-42e9-aea9-ce231be8dc97-2_ENSG00000167522.10"; transcript_id "011cfc10-5af0-42e9-aea9-ce231be8dc97-2_ENSG00000167522.10"; exon_number "9"; exon_id "011cfc10-5af0-42e9-aea9-ce231be8dc97-2_ENSG00000167522.10.9";
chr16	/dev/stdin	CDS	89556653	89556701	.	-	0	gene_id "011cfc10-5af0-42e9-aea9-ce231be8dc97-2_ENSG00000167522.10"; transcript_id "011cfc10-5af0-42e9-aea9-ce231be8dc97-2_ENSG00000167522.10"; exon_number "9"; exon_id "011cfc10-5af0-42e9-aea9-ce231be8dc97-2_ENSG00000167522.10.9";
chr16	/dev/stdin	start_codon	89556699	89556701	.	-	0	gene_id "011cfc10-5af0-42e9-aea9-ce231be8dc97-2_ENSG00000167522.10"; transcript_id "011cfc10-5af0-42e9-aea9-ce231be8dc97-2_ENSG00000167522.10"; exon_number "9"; exon_id "011cfc10-5af0-42e9-aea9-ce231be8dc97-2_ENSG00000167522.10.9";
chr16	/dev/stdin	transcript	89350843	89371754	.	-	.	gene_id "1bb8fbe8-8b5a-49ac-8bba-652a050978a3_ENSG00000167522.10"; transcript_id "1bb8fbe8-8b5a-49ac-8bba-652a050978a3_ENSG00000167522.10";
chr16	/dev/stdin	exon	89350843	89352057	.	-	.	gene_id "1bb8fbe8-8b5a-49ac-8bba-652a050978a3_ENSG00000167522.10"; transcript_id "1bb8fbe8-8b5a-49ac-8bba-652a050978a3_ENSG00000167522.10"; exon_number "1"; exon_id "1bb8fbe8-8b5a-49ac-8bba-652a050978a3_ENSG00000167522.10.1";
chr16	/dev/stdin	CDS	89350843	89352057	.	-	1	gene_id "1bb8fbe8-8b5a-49ac-8bba-652a050978a3_ENSG00000167522.10"; transcript_id "1bb8fbe8-8b5a-49ac-8bba-652a050978a3_ENSG00000167522.10"; exon_number "1"; exon_id "1bb8fbe8-8b5a-49ac-8bba-652a050978a3_ENSG00000167522.10.1";
chr16	/dev/stdin	exon	89352447	89352594	.	-	.	gene_id "1bb8fbe8-8b5a-49ac-8bba-652a050978a3_ENSG00000167522.10"; transcript_id "1bb8fbe8-8b5a-49ac-8bba-652a050978a3_ENSG00000167522.10"; exon_number "2"; exon_id "1bb8fbe8-8b5a-49ac-8bba-652a050978a3_ENSG00000167522.10.2";
chr16	/dev/stdin	CDS	89352447	89352594	.	-	2	gene_id "1bb8fbe8-8b5a-49ac-8bba-652a050978a3_ENSG00000167522.10"; transcript_id "1bb8fbe8-8b5a-49ac-8bba-652a050978a3_ENSG00000167522.10"; exon_number "2"; exon_id "1bb8fbe8-8b5a-49ac-8bba-652a050978a3_ENSG00000167522.10.2";
chr16	/dev/stdin	exon	89354936	89355078	.	-	.	gene_id "1bb8fbe8-8b5a-49ac-8bba-652a050978a3_ENSG00000167522.10"; transcript_id "1bb8fbe8-8b5a-49ac-8bba-652a050978a3_ENSG00000167522.10"; exon_number "3"; exon_id "1bb8fbe8-8b5a-49ac-8bba-652a050978a3_ENSG00000167522.10.3";
chr16	/dev/stdin	CDS	89354936	89355078	.	-	1	gene_id "1bb8fbe8-8b5a-49ac-8bba-652a050978a3_ENSG00000167522.10"; transcript_id "1bb8fbe8-8b5a-49ac-8bba-652a050978a3_ENSG00000167522.10"; exon_number "3"; exon_id "1bb8fbe8-8b5a-49ac-8bba-652a050978a3_ENSG00000167522.10.3";
chr16	/dev/stdin	exon	89357033	89357236	.	-	.	gene_id "1bb8fbe8-8b5a-49ac-8bba-652a050978a3_ENSG00000167522.10"; transcript_id "1bb8fbe8-8b5a-49ac-8bba-652a050978a3_ENSG00000167522.10"; exon_number "4"; exon_id "1bb8fbe8-8b5a-49ac-8bba-652a050978a3_ENSG00000167522.10.4";
chr16	/dev/stdin	CDS	89357033	89357236	.	-	1	gene_id "1bb8fbe8-8b5a-49ac-8bba-652a050978a3_ENSG00000167522.10"; transcript_id "1bb8fbe8-8b5a-49ac-8bba-652a050978a3_ENSG00000167522.10"; exon_number "4"; exon_id "1bb8fbe8-8b5a-49ac-8bba-652a050978a3_ENSG00000167522.10.4";
chr16	/dev/stdin	exon	89357421	89357591	.	-	.	gene_id "1bb8fbe8-8b5a-49ac-8bba-652a050978a3_ENSG00000167522.10"; transcript_id "1bb8fbe8-8b5a-49ac-8bba-652a050978a3_ENSG00000167522.10"; exon_number "5"; exon_id "1bb8fbe8-8b5a-49ac-8bba-652a050978a3_ENSG00000167522.10.5";
chr16	/dev/stdin	CDS	89357421	89357591	.	-	1	gene_id "1bb8fbe8-8b5a-49ac-8bba-652a050978a3_ENSG00000167522.10"; transcript_id "1bb8fbe8-8b5a-49ac-8bba-652a050978a3_ENSG00000167522.10"; exon_number "5"; exon_id "1bb8fbe8-8b5a-49ac-8bba-652a050978a3_ENSG00000167522.10.5";
chr16	/dev/stdin	exon	89358089	89358207	.	-	.	gene_id "1bb8fbe8-8b5a-49ac-8bba-652a050978a3_ENSG00000167522.10"; transcript_id "1bb8fbe8-8b5a-49ac-8bba-652a050978a3_ENSG00000167522.10"; exon_number "6"; exon_id "1bb8fbe8-8b5a-49ac-8bba-652a050978a3_ENSG00000167522.10.6";
chr16	/dev/stdin	CDS	89358089	89358207	.	-	0	gene_id "1bb8fbe8-8b5a-49ac-8bba-652a050978a3_ENSG00000167522.10"; transcript_id "1bb8fbe8-8b5a-49ac-8bba-652a050978a3_ENSG00000167522.10"; exon_number "6"; exon_id "1bb8fbe8-8b5a-49ac-8bba-652a050978a3_ENSG00000167522.10.6";
chr16	/dev/stdin	exon	89371614	89371754	.	-	.	gene_id "1bb8fbe8-8b5a-49ac-8bba-652a050978a3_ENSG00000167522.10"; transcript_id "1bb8fbe8-8b5a-49ac-8bba-652a050978a3_ENSG00000167522.10"; exon_number "7"; exon_id "1bb8fbe8-8b5a-49ac-8bba-652a050978a3_ENSG00000167522.10.7";
chr16	/dev/stdin	CDS	89371614	89371754	.	-	0	gene_id "1bb8fbe8-8b5a-49ac-8bba-652a050978a3_ENSG00000167522.10"; transcript_id "1bb8fbe8-8b5a-49ac-8bba-652a050978a3_ENSG00000167522.10"; exon_number "7"; exon_id "1bb8fbe8-8b5a-49ac-8bba-652a050978a3_ENSG00000167522.10.7";
chr16	/dev/stdin	start_codon	89371752	89371754	.	-	0	gene_id "1bb8fbe8-8b5a-49ac-8bba-652a050978a3_ENSG00000167522.10"; transcript_id "1bb8fbe8-8b5a-49ac-8bba-652a050978a3_ENSG00000167522.10"; exon_number "7"; exon_id "1bb8fbe8-8b5a-49ac-8bba-652a050978a3_ENSG00000167522.10.7";
chr16	/dev/stdin	transcript	89353072	89484777	.	-	.	gene_id "d2ced10a-681a-4f26-8cd5-a59d8349bf56_ENSG00000167522.10"; transcript_id "d2ced10a-681a-4f26-8cd5-a59d8349bf56_ENSG00000167522.10";
chr16	/dev/stdin	exon	89353072	89355078	.	-	.	gene_id "d2ced10a-681a-4f26-8cd5-a59d8349bf56_ENSG00000167522.10"; transcript_id "d2ced10a-681a-4f26-8cd5-a59d8349bf56_ENSG00000167522.10"; exon_number "1"; exon_id "d2ced10a-681a-4f26-8cd5-a59d8349bf56_ENSG00000167522.10.1";
chr16	/dev/stdin	CDS	89353075	89355078	.	-	0	gene_id "d2ced10a-681a-4f26-8cd5-a59d8349bf56_ENSG00000167522.10"; transcript_id "d2ced10a-681a-4f26-8cd5-a59d8349bf56_ENSG00000167522.10"; exon_number "1"; exon_id "d2ced10a-681a-4f26-8cd5-a59d8349bf56_ENSG00000167522.10.1";
chr16	/dev/stdin	exon	89357033	89357236	.	-	.	gene_id "d2ced10a-681a-4f26-8cd5-a59d8349bf56_ENSG00000167522.10"; transcript_id "d2ced10a-681a-4f26-8cd5-a59d8349bf56_ENSG00000167522.10"; exon_number "2"; exon_id "d2ced10a-681a-4f26-8cd5-a59d8349bf56_ENSG00000167522.10.2";
chr16	/dev/stdin	CDS	89357033	89357236	.	-	0	gene_id "d2ced10a-681a-4f26-8cd5-a59d8349bf56_ENSG00000167522.10"; transcript_id "d2ced10a-681a-4f26-8cd5-a59d8349bf56_ENSG00000167522.10"; exon_number "2"; exon_id "d2ced10a-681a-4f26-8cd5-a59d8349bf56_ENSG00000167522.10.2";
chr16	/dev/stdin	exon	89357421	89357591	.	-	.	gene_id "d2ced10a-681a-4f26-8cd5-a59d8349bf56_ENSG00000167522.10"; transcript_id "d2ced10a-681a-4f26-8cd5-a59d8349bf56_ENSG00000167522.10"; exon_number "3"; exon_id "d2ced10a-681a-4f26-8cd5-a59d8349bf56_ENSG00000167522.10.3";
chr16	/dev/stdin	CDS	89357421	89357591	.	-	0	gene_id "d2ced10a-681a-4f26-8cd5-a59d8349bf56_ENSG00000167522.10"; transcript_id "d2ced10a-681a-4f26-8cd5-a59d8349bf56_ENSG00000167522.10"; exon_number "3"; exon_id "d2ced10a-681a-4f26-8cd5-a59d8349bf56_ENSG00000167522.10.3";
chr16	/dev/stdin	exon	89358089	89358185	.	-	.	gene_id "d2ced10a-681a-4f26-8cd5-a59d8349bf56_ENSG00000167522.10"; transcript_id "d2ced10a-681a-4f26-8cd5-a59d8349bf56_ENSG00000167522.10"; exon_number "4"; exon_id "d2ced10a-681a-4f26-8cd5-a59d8349bf56_ENSG00000167522.10.4";
chr16	/dev/stdin	CDS	89358089	89358185	.	-	1	gene_id "d2ced10a-681a-4f26-8cd5-a59d8349bf56_ENSG00000167522.10"; transcript_id "d2ced10a-681a-4f26-8cd5-a59d8349bf56_ENSG00000167522.10"; exon_number "4"; exon_id "d2ced10a-681a-4f26-8cd5-a59d8349bf56_ENSG00000167522.10.4";
chr16	/dev/stdin	exon	89371614	89371752	.	-	.	gene_id "d2ced10a-681a-4f26-8cd5-a59d8349bf56_ENSG00000167522.10"; transcript_id "d2ced10a-681a-4f26-8cd5-a59d8349bf56_ENSG00000167522.10"; exon_number "5"; exon_id "d2ced10a-681a-4f26-8cd5-a59d8349bf56_ENSG00000167522.10.5";
chr16	/dev/stdin	CDS	89371614	89371752	.	-	2	gene_id "d2ced10a-681a-4f26-8cd5-a59d8349bf56_ENSG00000167522.10"; transcript_id "d2ced10a-681a-4f26-8cd5-a59d8349bf56_ENSG00000167522.10"; exon_number "5"; exon_id "d2ced10a-681a-4f26-8cd5-a59d8349bf56_ENSG00000167522.10.5";
chr16	/dev/stdin	exon	89383341	89383486	.	-	.	gene_id "d2ced10a-681a-4f26-8cd5-a59d8349bf56_ENSG00000167522.10"; transcript_id "d2ced10a-681a-4f26-8cd5-a59d8349bf56_ENSG00000167522.10"; exon_number "6"; exon_id "d2ced10a-681a-4f26-8cd5-a59d8349bf56_ENSG00000167522.10.6";
chr16	/dev/stdin	CDS	89383341	89383486	.	-	1	gene_id "d2ced10a-681a-4f26-8cd5-a59d8349bf56_ENSG00000167522.10"; transcript_id "d2ced10a-681a-4f26-8cd5-a59d8349bf56_ENSG00000167522.10"; exon_number "6"; exon_id "d2ced10a-681a-4f26-8cd5-a59d8349bf56_ENSG00000167522.10.6";
chr16	/dev/stdin	exon	89484692	89484777	.	-	.	gene_id "d2ced10a-681a-4f26-8cd5-a59d8349bf56_ENSG00000167522.10"; transcript_id "d2ced10a-681a-4f26-8cd5-a59d8349bf56_ENSG00000167522.10"; exon_number "7"; exon_id "d2ced10a-681a-4f26-8cd5-a59d8349bf56_ENSG00000167522.10.7";
chr16	/dev/stdin	CDS	89484692	89484777	.	-	0	gene_id "d2ced10a-681a-4f26-8cd5-a59d8349bf56_ENSG00000167522.10"; transcript_id "d2ced10a-681a-4f26-8cd5-a59d8349bf56_ENSG00000167522.10"; exon_number "7"; exon_id "d2ced10a-681a-4f26-8cd5-a59d8349bf56_ENSG00000167522.10.7";
chr16	/dev/stdin	start_codon	89484775	89484777	.	-	0	gene_id "d2ced10a-681a-4f26-8cd5-a59d8349bf56_ENSG00000167522.10"; transcript_id "d2ced10a-681a-4f26-8cd5-a59d8349bf56_ENSG00000167522.10"; exon_number "7"; exon_id "d2ced10a-681a-4f26-8cd5-a59d8349bf56_ENSG00000167522.10.7";
chr16	/dev/stdin	stop_codon	89353072	89353074	.	-	0	gene_id "d2ced10a-681a-4f26-8cd5-a59d8349bf56_ENSG00000167522.10"; transcript_id "d2ced10a-681a-4f26-8cd5-a59d8349bf56_ENSG00000167522.10"; exon_number "1"; exon_id "d2ced10a-681a-4f26-8cd5-a59d8349bf56_ENSG00000167522.10.1";
chr16	/dev/stdin	transcript	89365285	89366600	.	+	.	gene_id "5e19d189-cd52-47e1-9a7a-2b454db30791_chr16:89365000"; transcript_id "5e19d189-cd52-47e1-9a7a-2b454db30791_chr16:89365000";
chr16	/dev/stdin	exon	89365285	89366055	.	+	.	gene_id "5e19d189-cd52-47e1-9a7a-2b454db30791_chr16:89365000"; transcript_id "5e19d189-cd52-47e1-9a7a-2b454db30791_chr16:89365000"; exon_number "1"; exon_id "5e19d189-cd52-47e1-9a7a-2b454db30791_chr16:89365000.1";
chr16	/dev/stdin	CDS	89365285	89366055	.	+	0	gene_id "5e19d189-cd52-47e1-9a7a-2b454db30791_chr16:89365000"; transcript_id "5e19d189-cd52-47e1-9a7a-2b454db30791_chr16:89365000"; exon_number "1"; exon_id "5e19d189-cd52-47e1-9a7a-2b454db30791_chr16:89365000.1";
chr16	/dev/stdin	exon	89366371	89366600	.	+	.	gene_id "5e19d189-cd52-47e1-9a7a-2b454db30791_chr16:89365000"; transcript_id "5e19d189-cd52-47e1-9a7a-2b454db30791_chr16:89365000"; exon_number "2"; exon_id "5e19d189-cd52-47e1-9a7a-2b454db30791_chr16:89365000.2";
chr16	/dev/stdin	CDS	89366371	89366600	.	+	0	gene_id "5e19d189-cd52-47e1-9a7a-2b454db30791_chr16:89365000"; transcript_id "5e19d189-cd52-47e1-9a7a-2b454db30791_chr16:89365000"; exon_number "2"; exon_id "5e19d189-cd52-47e1-9a7a-2b454db30791_chr16:89365000.2";
chr16	/dev/stdin	start_codon	89365285	89365287	.	+	0	gene_id "5e19d189-cd52-47e1-9a7a-2b454db30791_chr16:89365000"; transcript_id "5e19d189-cd52-47e1-9a7a-2b454db30791_chr16:89365000"; exon_number "1"; exon_id "5e19d189-cd52-47e1-9a7a-2b454db30791_chr16:89365000.1";
chr16	/dev/stdin	transcript	89558812	89570716	.	-	.	gene_id "ENST00000565623.1_ENSG00000261118.1"; transcript_id "ENST00000565623.1_ENSG00000261118.1";
chr16	/dev/stdin	exon	89558812	89559041	.	-	.	gene_id "ENST00000565623.1_ENSG00000261118.1"; transcript_id "ENST00000565623.1_ENSG00000261118.1"; exon_number "1"; exon_id "ENST00000565623.1_ENSG00000261118.1.1";
chr16	/dev/stdin	CDS	89558812	89559041	.	-	0	gene_id "ENST00000565623.1_ENSG00000261118.1"; transcript_id "ENST00000565623.1_ENSG00000261118.1"; exon_number "1"; exon_id "ENST00000565623.1_ENSG00000261118.1.1";
chr16	/dev/stdin	exon	89570615	89570716	.	-	.	gene_id "ENST00000565623.1_ENSG00000261118.1"; transcript_id "ENST00000565623.1_ENSG00000261118.1"; exon_number "2"; exon_id "ENST00000565623.1_ENSG00000261118.1.2";
chr16	/dev/stdin	CDS	89570615	89570716	.	-	0	gene_id "ENST00000565623.1_ENSG00000261118.1"; transcript_id "ENST00000565623.1_ENSG00000261118.1"; exon_number "2"; exon_id "ENST00000565623.1_ENSG00000261118.1.2";
chr16	/dev/stdin	start_codon	89570714	89570716	.	-	0	gene_id "ENST00000565623.1_ENSG00000261118.1"; transcript_id "ENST00000565623.1_ENSG00000261118.1"; exon_number "2"; exon_id "ENST00000565623.1_ENSG00000261118.1.2";
chr16	/dev/stdin	transcript	89574812	89604129	.	+	.	gene_id "ENST00000341316.2_ENSG00000197912.9"; transcript_id "ENST00000341316.2_ENSG00000197912.9";
chr16	/dev/stdin	exon	89574812	89575008	.	+	.	gene_id "ENST00000341316.2_ENSG00000197912.9"; transcript_id "ENST00000341316.2_ENSG00000197912.9"; exon_number "1"; exon_id "ENST00000341316.2_ENSG00000197912.9.1";
chr16	/dev/stdin	CDS	89574812	89575008	.	+	0	gene_id "ENST00000341316.2_ENSG00000197912.9"; transcript_id "ENST00000341316.2_ENSG00000197912.9"; exon_number "1"; exon_id "ENST00000341316.2_ENSG00000197912.9.1";
chr16	/dev/stdin	exon	89576898	89577000	.	+	.	gene_id "ENST00000341316.2_ENSG00000197912.9"; transcript_id "ENST00000341316.2_ENSG00000197912.9"; exon_number "2"; exon_id "ENST00000341316.2_ENSG00000197912.9.2";
chr16	/dev/stdin	CDS	89576898	89577000	.	+	1	gene_id "ENST00000341316.2_ENSG00000197912.9"; transcript_id "ENST00000341316.2_ENSG00000197912.9"; exon_number "2"; exon_id "ENST00000341316.2_ENSG00000197912.9.2";
chr16	/dev/stdin	exon	89579356	89579445	.	+	.	gene_id "ENST00000341316.2_ENSG00000197912.9"; transcript_id "ENST00000341316.2_ENSG00000197912.9"; exon_number "3"; exon_id "ENST00000341316.2_ENSG00000197912.9.3";
chr16	/dev/stdin	CDS	89579356	89579445	.	+	0	gene_id "ENST00000341316.2_ENSG00000197912.9"; transcript_id "ENST00000341316.2_ENSG00000197912.9"; exon_number "3"; exon_id "ENST00000341316.2_ENSG00000197912.9.3";
chr16	/dev/stdin	exon	89590414	89590655	.	+	.	gene_id "ENST00000341316.2_ENSG00000197912.9"; transcript_id "ENST00000341316.2_ENSG00000197912.9"; exon_number "4"; exon_id "ENST00000341316.2_ENSG00000197912.9.4";
chr16	/dev/stdin	CDS	89590414	89590655	.	+	0	gene_id "ENST00000341316.2_ENSG00000197912.9"; transcript_id "ENST00000341316.2_ENSG00000197912.9"; exon_number "4"; exon_id "ENST00000341316.2_ENSG00000197912.9.4";
chr16	/dev/stdin	exon	89592737	89592876	.	+	.	gene_id "ENST00000341316.2_ENSG00000197912.9"; transcript_id "ENST00000341316.2_ENSG00000197912.9"; exon_number "5"; exon_id "ENST00000341316.2_ENSG00000197912.9.5";
chr16	/dev/stdin	CDS	89592737	89592876	.	+	1	gene_id "ENST00000341316.2_ENSG00000197912.9"; transcript_id "ENST00000341316.2_ENSG00000197912.9"; exon_number "5"; exon_id "ENST00000341316.2_ENSG00000197912.9.5";
chr16	/dev/stdin	exon	89595885	89595987	.	+	.	gene_id "ENST00000341316.2_ENSG00000197912.9"; transcript_id "ENST00000341316.2_ENSG00000197912.9"; exon_number "6"; exon_id "ENST00000341316.2_ENSG00000197912.9.6";
chr16	/dev/stdin	CDS	89595885	89595987	.	+	2	gene_id "ENST00000341316.2_ENSG00000197912.9"; transcript_id "ENST00000341316.2_ENSG00000197912.9"; exon_number "6"; exon_id "ENST00000341316.2_ENSG00000197912.9.6";
chr16	/dev/stdin	exon	89597091	89597216	.	+	.	gene_id "ENST00000341316.2_ENSG00000197912.9"; transcript_id "ENST00000341316.2_ENSG00000197912.9"; exon_number "7"; exon_id "ENST00000341316.2_ENSG00000197912.9.7";
chr16	/dev/stdin	CDS	89597091	89597216	.	+	1	gene_id "ENST00000341316.2_ENSG00000197912.9"; transcript_id "ENST00000341316.2_ENSG00000197912.9"; exon_number "7"; exon_id "ENST00000341316.2_ENSG00000197912.9.7";
chr16	/dev/stdin	exon	89598312	89598474	.	+	.	gene_id "ENST00000341316.2_ENSG00000197912.9"; transcript_id "ENST00000341316.2_ENSG00000197912.9"; exon_number "8"; exon_id "ENST00000341316.2_ENSG00000197912.9.8";
chr16	/dev/stdin	CDS	89598312	89598474	.	+	1	gene_id "ENST00000341316.2_ENSG00000197912.9"; transcript_id "ENST00000341316.2_ENSG00000197912.9"; exon_number "8"; exon_id "ENST00000341316.2_ENSG00000197912.9.8";
chr16	/dev/stdin	exon	89598871	89599044	.	+	.	gene_id "ENST00000341316.2_ENSG00000197912.9"; transcript_id "ENST00000341316.2_ENSG00000197912.9"; exon_number "9"; exon_id "ENST00000341316.2_ENSG00000197912.9.9";
chr16	/dev/stdin	CDS	89598871	89599044	.	+	0	gene_id "ENST00000341316.2_ENSG00000197912.9"; transcript_id "ENST00000341316.2_ENSG00000197912.9"; exon_number "9"; exon_id "ENST00000341316.2_ENSG00000197912.9.9";
chr16	/dev/stdin	exon	89603173	89604129	.	+	.	gene_id "ENST00000341316.2_ENSG00000197912.9"; transcript_id "ENST00000341316.2_ENSG00000197912.9"; exon_number "10"; exon_id "ENST00000341316.2_ENSG00000197912.9.10";
chr16	/dev/stdin	CDS	89603173	89604126	.	+	0	gene_id "ENST00000341316.2_ENSG00000197912.9"; transcript_id "ENST00000341316.2_ENSG00000197912.9"; exon_number "10"; exon_id "ENST00000341316.2_ENSG00000197912.9.10";
chr16	/dev/stdin	start_codon	89574812	89574814	.	+	0	gene_id "ENST00000341316.2_ENSG00000197912.9"; transcript_id "ENST00000341316.2_ENSG00000197912.9"; exon_number "1"; exon_id "ENST00000341316.2_ENSG00000197912.9.1";
chr16	/dev/stdin	stop_codon	89604127	89604129	.	+	0	gene_id "ENST00000341316.2_ENSG00000197912.9"; transcript_id "ENST00000341316.2_ENSG00000197912.9"; exon_number "10"; exon_id "ENST00000341316.2_ENSG00000197912.9.10";
chr16	/dev/stdin	transcript	89574812	89593560	.	+	.	gene_id "61df742b-fd1c-4500-a424-beec3542f0d8_ENSG00000197912.9"; transcript_id "61df742b-fd1c-4500-a424-beec3542f0d8_ENSG00000197912.9";
chr16	/dev/stdin	exon	89574812	89575008	.	+	.	gene_id "61df742b-fd1c-4500-a424-beec3542f0d8_ENSG00000197912.9"; transcript_id "61df742b-fd1c-4500-a424-beec3542f0d8_ENSG00000197912.9"; exon_number "1"; exon_id "61df742b-fd1c-4500-a424-beec3542f0d8_ENSG00000197912.9.1";
chr16	/dev/stdin	CDS	89574812	89575008	.	+	0	gene_id "61df742b-fd1c-4500-a424-beec3542f0d8_ENSG00000197912.9"; transcript_id "61df742b-fd1c-4500-a424-beec3542f0d8_ENSG00000197912.9"; exon_number "1"; exon_id "61df742b-fd1c-4500-a424-beec3542f0d8_ENSG00000197912.9.1";
chr16	/dev/stdin	exon	89576898	89577000	.	+	.	gene_id "61df742b-fd1c-4500-a424-beec3542f0d8_ENSG00000197912.9"; transcript_id "61df742b-fd1c-4500-a424-beec3542f0d8_ENSG00000197912.9"; exon_number "2"; exon_id "61df742b-fd1c-4500-a424-beec3542f0d8_ENSG00000197912.9.2";
chr16	/dev/stdin	CDS	89576898	89577000	.	+	1	gene_id "61df742b-fd1c-4500-a424-beec3542f0d8_ENSG00000197912.9"; transcript_id "61df742b-fd1c-4500-a424-beec3542f0d8_ENSG00000197912.9"; exon_number "2"; exon_id "61df742b-fd1c-4500-a424-beec3542f0d8_ENSG00000197912.9.2";
chr16	/dev/stdin	exon	89579356	89579445	.	+	.	gene_id "61df742b-fd1c-4500-a424-beec3542f0d8_ENSG00000197912.9"; transcript_id "61df742b-fd1c-4500-a424-beec3542f0d8_ENSG00000197912.9"; exon_number "3"; exon_id "61df742b-fd1c-4500-a424-beec3542f0d8_ENSG00000197912.9.3";
chr16	/dev/stdin	CDS	89579356	89579445	.	+	0	gene_id "61df742b-fd1c-4500-a424-beec3542f0d8_ENSG00000197912.9"; transcript_id "61df742b-fd1c-4500-a424-beec3542f0d8_ENSG00000197912.9"; exon_number "3"; exon_id "61df742b-fd1c-4500-a424-beec3542f0d8_ENSG00000197912.9.3";
chr16	/dev/stdin	exon	89590414	89590655	.	+	.	gene_id "61df742b-fd1c-4500-a424-beec3542f0d8_ENSG00000197912.9"; transcript_id "61df742b-fd1c-4500-a424-beec3542f0d8_ENSG00000197912.9"; exon_number "4"; exon_id "61df742b-fd1c-4500-a424-beec3542f0d8_ENSG00000197912.9.4";
chr16	/dev/stdin	CDS	89590414	89590655	.	+	0	gene_id "61df742b-fd1c-4500-a424-beec3542f0d8_ENSG00000197912.9"; transcript_id "61df742b-fd1c-4500-a424-beec3542f0d8_ENSG00000197912.9"; exon_number "4"; exon_id "61df742b-fd1c-4500-a424-beec3542f0d8_ENSG00000197912.9.4";
chr16	/dev/stdin	exon	89592737	89593560	.	+	.	gene_id "61df742b-fd1c-4500-a424-beec3542f0d8_ENSG00000197912.9"; transcript_id "61df742b-fd1c-4500-a424-beec3542f0d8_ENSG00000197912.9"; exon_number "5"; exon_id "61df742b-fd1c-4500-a424-beec3542f0d8_ENSG00000197912.9.5";
chr16	/dev/stdin	CDS	89592737	89593560	.	+	1	gene_id "61df742b-fd1c-4500-a424-beec3542f0d8_ENSG00000197912.9"; transcript_id "61df742b-fd1c-4500-a424-beec3542f0d8_ENSG00000197912.9"; exon_number "5"; exon_id "61df742b-fd1c-4500-a424-beec3542f0d8_ENSG00000197912.9.5";
chr16	/dev/stdin	start_codon	89574812	89574814	.	+	0	gene_id "61df742b-fd1c-4500-a424-beec3542f0d8_ENSG00000197912.9"; transcript_id "61df742b-fd1c-4500-a424-beec3542f0d8_ENSG00000197912.9"; exon_number "1"; exon_id "61df742b-fd1c-4500-a424-beec3542f0d8_ENSG00000197912.9.1";
chr16	/dev/stdin	transcript	89574812	89624170	.	+	.	gene_id "ENST00000268704.2_ENSG00000197912.9"; transcript_id "ENST00000268704.2_ENSG00000197912.9";
chr16	/dev/stdin	exon	89574812	89575008	.	+	.	gene_id "ENST00000268704.2_ENSG00000197912.9"; transcript_id "ENST00000268704.2_ENSG00000197912.9"; exon_number "1"; exon_id "ENST00000268704.2_ENSG00000197912.9.1";
chr16	/dev/stdin	CDS	89574812	89575008	.	+	0	gene_id "ENST00000268704.2_ENSG00000197912.9"; transcript_id "ENST00000268704.2_ENSG00000197912.9"; exon_number "1"; exon_id "ENST00000268704.2_ENSG00000197912.9.1";
chr16	/dev/stdin	exon	89576898	89577000	.	+	.	gene_id "ENST00000268704.2_ENSG00000197912.9"; transcript_id "ENST00000268704.2_ENSG00000197912.9"; exon_number "2"; exon_id "ENST00000268704.2_ENSG00000197912.9.2";
chr16	/dev/stdin	CDS	89576898	89577000	.	+	1	gene_id "ENST00000268704.2_ENSG00000197912.9"; transcript_id "ENST00000268704.2_ENSG00000197912.9"; exon_number "2"; exon_id "ENST00000268704.2_ENSG00000197912.9.2";
chr16	/dev/stdin	exon	89579356	89579445	.	+	.	gene_id "ENST00000268704.2_ENSG00000197912.9"; transcript_id "ENST00000268704.2_ENSG00000197912.9"; exon_number "3"; exon_id "ENST00000268704.2_ENSG00000197912.9.3";
chr16	/dev/stdin	CDS	89579356	89579445	.	+	0	gene_id "ENST00000268704.2_ENSG00000197912.9"; transcript_id "ENST00000268704.2_ENSG00000197912.9"; exon_number "3"; exon_id "ENST00000268704.2_ENSG00000197912.9.3";
chr16	/dev/stdin	exon	89590414	89590655	.	+	.	gene_id "ENST00000268704.2_ENSG00000197912.9"; transcript_id "ENST00000268704.2_ENSG00000197912.9"; exon_number "4"; exon_id "ENST00000268704.2_ENSG00000197912.9.4";
chr16	/dev/stdin	CDS	89590414	89590655	.	+	0	gene_id "ENST00000268704.2_ENSG00000197912.9"; transcript_id "ENST00000268704.2_ENSG00000197912.9"; exon_number "4"; exon_id "ENST00000268704.2_ENSG00000197912.9.4";
chr16	/dev/stdin	exon	89592737	89592876	.	+	.	gene_id "ENST00000268704.2_ENSG00000197912.9"; transcript_id "ENST00000268704.2_ENSG00000197912.9"; exon_number "5"; exon_id "ENST00000268704.2_ENSG00000197912.9.5";
chr16	/dev/stdin	CDS	89592737	89592876	.	+	1	gene_id "ENST00000268704.2_ENSG00000197912.9"; transcript_id "ENST00000268704.2_ENSG00000197912.9"; exon_number "5"; exon_id "ENST00000268704.2_ENSG00000197912.9.5";
chr16	/dev/stdin	exon	89595885	89595987	.	+	.	gene_id "ENST00000268704.2_ENSG00000197912.9"; transcript_id "ENST00000268704.2_ENSG00000197912.9"; exon_number "6"; exon_id "ENST00000268704.2_ENSG00000197912.9.6";
chr16	/dev/stdin	CDS	89595885	89595987	.	+	2	gene_id "ENST00000268704.2_ENSG00000197912.9"; transcript_id "ENST00000268704.2_ENSG00000197912.9"; exon_number "6"; exon_id "ENST00000268704.2_ENSG00000197912.9.6";
chr16	/dev/stdin	exon	89597091	89597216	.	+	.	gene_id "ENST00000268704.2_ENSG00000197912.9"; transcript_id "ENST00000268704.2_ENSG00000197912.9"; exon_number "7"; exon_id "ENST00000268704.2_ENSG00000197912.9.7";
chr16	/dev/stdin	CDS	89597091	89597216	.	+	1	gene_id "ENST00000268704.2_ENSG00000197912.9"; transcript_id "ENST00000268704.2_ENSG00000197912.9"; exon_number "7"; exon_id "ENST00000268704.2_ENSG00000197912.9.7";
chr16	/dev/stdin	exon	89598312	89598474	.	+	.	gene_id "ENST00000268704.2_ENSG00000197912.9"; transcript_id "ENST00000268704.2_ENSG00000197912.9"; exon_number "8"; exon_id "ENST00000268704.2_ENSG00000197912.9.8";
chr16	/dev/stdin	CDS	89598312	89598474	.	+	1	gene_id "ENST00000268704.2_ENSG00000197912.9"; transcript_id "ENST00000268704.2_ENSG00000197912.9"; exon_number "8"; exon_id "ENST00000268704.2_ENSG00000197912.9.8";
chr16	/dev/stdin	exon	89598871	89599044	.	+	.	gene_id "ENST00000268704.2_ENSG00000197912.9"; transcript_id "ENST00000268704.2_ENSG00000197912.9"; exon_number "9"; exon_id "ENST00000268704.2_ENSG00000197912.9.9";
chr16	/dev/stdin	CDS	89598871	89599044	.	+	0	gene_id "ENST00000268704.2_ENSG00000197912.9"; transcript_id "ENST00000268704.2_ENSG00000197912.9"; exon_number "9"; exon_id "ENST00000268704.2_ENSG00000197912.9.9";
chr16	/dev/stdin	exon	89611056	89611180	.	+	.	gene_id "ENST00000268704.2_ENSG00000197912.9"; transcript_id "ENST00000268704.2_ENSG00000197912.9"; exon_number "10"; exon_id "ENST00000268704.2_ENSG00000197912.9.10";
chr16	/dev/stdin	CDS	89611056	89611180	.	+	0	gene_id "ENST00000268704.2_ENSG00000197912.9"; transcript_id "ENST00000268704.2_ENSG00000197912.9"; exon_number "10"; exon_id "ENST00000268704.2_ENSG00000197912.9.10";
chr16	/dev/stdin	exon	89613066	89613168	.	+	.	gene_id "ENST00000268704.2_ENSG00000197912.9"; transcript_id "ENST00000268704.2_ENSG00000197912.9"; exon_number "11"; exon_id "ENST00000268704.2_ENSG00000197912.9.11";
chr16	/dev/stdin	CDS	89613066	89613168	.	+	1	gene_id "ENST00000268704.2_ENSG00000197912.9"; transcript_id "ENST00000268704.2_ENSG00000197912.9"; exon_number "11"; exon_id "ENST00000268704.2_ENSG00000197912.9.11";
chr16	/dev/stdin	exon	89614411	89614521	.	+	.	gene_id "ENST00000268704.2_ENSG00000197912.9"; transcript_id "ENST00000268704.2_ENSG00000197912.9"; exon_number "12"; exon_id "ENST00000268704.2_ENSG00000197912.9.12";
chr16	/dev/stdin	CDS	89614411	89614521	.	+	0	gene_id "ENST00000268704.2_ENSG00000197912.9"; transcript_id "ENST00000268704.2_ENSG00000197912.9"; exon_number "12"; exon_id "ENST00000268704.2_ENSG00000197912.9.12";
chr16	/dev/stdin	exon	89616902	89617017	.	+	.	gene_id "ENST00000268704.2_ENSG00000197912.9"; transcript_id "ENST00000268704.2_ENSG00000197912.9"; exon_number "13"; exon_id "ENST00000268704.2_ENSG00000197912.9.13";
chr16	/dev/stdin	CDS	89616902	89617017	.	+	0	gene_id "ENST00000268704.2_ENSG00000197912.9"; transcript_id "ENST00000268704.2_ENSG00000197912.9"; exon_number "13"; exon_id "ENST00000268704.2_ENSG00000197912.9.13";
chr16	/dev/stdin	exon	89619387	89619543	.	+	.	gene_id "ENST00000268704.2_ENSG00000197912.9"; transcript_id "ENST00000268704.2_ENSG00000197912.9"; exon_number "14"; exon_id "ENST00000268704.2_ENSG00000197912.9.14";
chr16	/dev/stdin	CDS	89619387	89619543	.	+	1	gene_id "ENST00000268704.2_ENSG00000197912.9"; transcript_id "ENST00000268704.2_ENSG00000197912.9"; exon_number "14"; exon_id "ENST00000268704.2_ENSG00000197912.9.14";
chr16	/dev/stdin	exon	89620202	89620368	.	+	.	gene_id "ENST00000268704.2_ENSG00000197912.9"; transcript_id "ENST00000268704.2_ENSG00000197912.9"; exon_number "15"; exon_id "ENST00000268704.2_ENSG00000197912.9.15";
chr16	/dev/stdin	CDS	89620202	89620368	.	+	0	gene_id "ENST00000268704.2_ENSG00000197912.9"; transcript_id "ENST00000268704.2_ENSG00000197912.9"; exon_number "15"; exon_id "ENST00000268704.2_ENSG00000197912.9.15";
chr16	/dev/stdin	exon	89620894	89620971	.	+	.	gene_id "ENST00000268704.2_ENSG00000197912.9"; transcript_id "ENST00000268704.2_ENSG00000197912.9"; exon_number "16"; exon_id "ENST00000268704.2_ENSG00000197912.9.16";
chr16	/dev/stdin	CDS	89620894	89620971	.	+	1	gene_id "ENST00000268704.2_ENSG00000197912.9"; transcript_id "ENST00000268704.2_ENSG00000197912.9"; exon_number "16"; exon_id "ENST00000268704.2_ENSG00000197912.9.16";
chr16	/dev/stdin	exon	89623295	89624170	.	+	.	gene_id "ENST00000268704.2_ENSG00000197912.9"; transcript_id "ENST00000268704.2_ENSG00000197912.9"; exon_number "17"; exon_id "ENST00000268704.2_ENSG00000197912.9.17";
chr16	/dev/stdin	CDS	89623295	89624170	.	+	1	gene_id "ENST00000268704.2_ENSG00000197912.9"; transcript_id "ENST00000268704.2_ENSG00000197912.9"; exon_number "17"; exon_id "ENST00000268704.2_ENSG00000197912.9.17";
chr16	/dev/stdin	start_codon	89574812	89574814	.	+	0	gene_id "ENST00000268704.2_ENSG00000197912.9"; transcript_id "ENST00000268704.2_ENSG00000197912.9"; exon_number "1"; exon_id "ENST00000268704.2_ENSG00000197912.9.1";
chr16	/dev/stdin	transcript	89609756	89624170	.	+	.	gene_id "e18ce6c7-de82-4e09-a118-830d4a021685_ENSG00000197912.9"; transcript_id "e18ce6c7-de82-4e09-a118-830d4a021685_ENSG00000197912.9";
chr16	/dev/stdin	exon	89609756	89611180	.	+	.	gene_id "e18ce6c7-de82-4e09-a118-830d4a021685_ENSG00000197912.9"; transcript_id "e18ce6c7-de82-4e09-a118-830d4a021685_ENSG00000197912.9"; exon_number "1"; exon_id "e18ce6c7-de82-4e09-a118-830d4a021685_ENSG00000197912.9.1";
chr16	/dev/stdin	CDS	89609756	89611180	.	+	0	gene_id "e18ce6c7-de82-4e09-a118-830d4a021685_ENSG00000197912.9"; transcript_id "e18ce6c7-de82-4e09-a118-830d4a021685_ENSG00000197912.9"; exon_number "1"; exon_id "e18ce6c7-de82-4e09-a118-830d4a021685_ENSG00000197912.9.1";
chr16	/dev/stdin	exon	89613066	89613168	.	+	.	gene_id "e18ce6c7-de82-4e09-a118-830d4a021685_ENSG00000197912.9"; transcript_id "e18ce6c7-de82-4e09-a118-830d4a021685_ENSG00000197912.9"; exon_number "2"; exon_id "e18ce6c7-de82-4e09-a118-830d4a021685_ENSG00000197912.9.2";
chr16	/dev/stdin	CDS	89613066	89613168	.	+	0	gene_id "e18ce6c7-de82-4e09-a118-830d4a021685_ENSG00000197912.9"; transcript_id "e18ce6c7-de82-4e09-a118-830d4a021685_ENSG00000197912.9"; exon_number "2"; exon_id "e18ce6c7-de82-4e09-a118-830d4a021685_ENSG00000197912.9.2";
chr16	/dev/stdin	exon	89616902	89617017	.	+	.	gene_id "e18ce6c7-de82-4e09-a118-830d4a021685_ENSG00000197912.9"; transcript_id "e18ce6c7-de82-4e09-a118-830d4a021685_ENSG00000197912.9"; exon_number "3"; exon_id "e18ce6c7-de82-4e09-a118-830d4a021685_ENSG00000197912.9.3";
chr16	/dev/stdin	CDS	89616902	89617017	.	+	2	gene_id "e18ce6c7-de82-4e09-a118-830d4a021685_ENSG00000197912.9"; transcript_id "e18ce6c7-de82-4e09-a118-830d4a021685_ENSG00000197912.9"; exon_number "3"; exon_id "e18ce6c7-de82-4e09-a118-830d4a021685_ENSG00000197912.9.3";
chr16	/dev/stdin	exon	89619387	89619543	.	+	.	gene_id "e18ce6c7-de82-4e09-a118-830d4a021685_ENSG00000197912.9"; transcript_id "e18ce6c7-de82-4e09-a118-830d4a021685_ENSG00000197912.9"; exon_number "4"; exon_id "e18ce6c7-de82-4e09-a118-830d4a021685_ENSG00000197912.9.4";
chr16	/dev/stdin	CDS	89619387	89619543	.	+	0	gene_id "e18ce6c7-de82-4e09-a118-830d4a021685_ENSG00000197912.9"; transcript_id "e18ce6c7-de82-4e09-a118-830d4a021685_ENSG00000197912.9"; exon_number "4"; exon_id "e18ce6c7-de82-4e09-a118-830d4a021685_ENSG00000197912.9.4";
chr16	/dev/stdin	exon	89620202	89620368	.	+	.	gene_id "e18ce6c7-de82-4e09-a118-830d4a021685_ENSG00000197912.9"; transcript_id "e18ce6c7-de82-4e09-a118-830d4a021685_ENSG00000197912.9"; exon_number "5"; exon_id "e18ce6c7-de82-4e09-a118-830d4a021685_ENSG00000197912.9.5";
chr16	/dev/stdin	CDS	89620202	89620368	.	+	2	gene_id "e18ce6c7-de82-4e09-a118-830d4a021685_ENSG00000197912.9"; transcript_id "e18ce6c7-de82-4e09-a118-830d4a021685_ENSG00000197912.9"; exon_number "5"; exon_id "e18ce6c7-de82-4e09-a118-830d4a021685_ENSG00000197912.9.5";
chr16	/dev/stdin	exon	89620894	89620971	.	+	.	gene_id "e18ce6c7-de82-4e09-a118-830d4a021685_ENSG00000197912.9"; transcript_id "e18ce6c7-de82-4e09-a118-830d4a021685_ENSG00000197912.9"; exon_number "6"; exon_id "e18ce6c7-de82-4e09-a118-830d4a021685_ENSG00000197912.9.6";
chr16	/dev/stdin	CDS	89620894	89620971	.	+	0	gene_id "e18ce6c7-de82-4e09-a118-830d4a021685_ENSG00000197912.9"; transcript_id "e18ce6c7-de82-4e09-a118-830d4a021685_ENSG00000197912.9"; exon_number "6"; exon_id "e18ce6c7-de82-4e09-a118-830d4a021685_ENSG00000197912.9.6";
chr16	/dev/stdin	exon	89622286	89622493	.	+	.	gene_id "e18ce6c7-de82-4e09-a118-830d4a021685_ENSG00000197912.9"; transcript_id "e18ce6c7-de82-4e09-a118-830d4a021685_ENSG00000197912.9"; exon_number "7"; exon_id "e18ce6c7-de82-4e09-a118-830d4a021685_ENSG00000197912.9.7";
chr16	/dev/stdin	CDS	89622286	89622493	.	+	0	gene_id "e18ce6c7-de82-4e09-a118-830d4a021685_ENSG00000197912.9"; transcript_id "e18ce6c7-de82-4e09-a118-830d4a021685_ENSG00000197912.9"; exon_number "7"; exon_id "e18ce6c7-de82-4e09-a118-830d4a021685_ENSG00000197912.9.7";
chr16	/dev/stdin	exon	89623295	89624170	.	+	.	gene_id "e18ce6c7-de82-4e09-a118-830d4a021685_ENSG00000197912.9"; transcript_id "e18ce6c7-de82-4e09-a118-830d4a021685_ENSG00000197912.9"; exon_number "8"; exon_id "e18ce6c7-de82-4e09-a118-830d4a021685_ENSG00000197912.9.8";
chr16	/dev/stdin	CDS	89623295	89624170	.	+	2	gene_id "e18ce6c7-de82-4e09-a118-830d4a021685_ENSG00000197912.9"; transcript_id "e18ce6c7-de82-4e09-a118-830d4a021685_ENSG00000197912.9"; exon_number "8"; exon_id "e18ce6c7-de82-4e09-a118-830d4a021685_ENSG00000197912.9.8";
chr16	/dev/stdin	start_codon	89609756	89609758	.	+	0	gene_id "e18ce6c7-de82-4e09-a118-830d4a021685_ENSG00000197912.9"; transcript_id "e18ce6c7-de82-4e09-a118-830d4a021685_ENSG00000197912.9"; exon_number "1"; exon_id "e18ce6c7-de82-4e09-a118-830d4a021685_ENSG00000197912.9.1";
chr16	/dev/stdin	transcript	89610065	89624170	.	+	.	gene_id "96f78ce8-76da-4cb2-bc61-501139410b81_ENSG00000197912.9"; transcript_id "96f78ce8-76da-4cb2-bc61-501139410b81_ENSG00000197912.9";
chr16	/dev/stdin	exon	89610065	89611180	.	+	.	gene_id "96f78ce8-76da-4cb2-bc61-501139410b81_ENSG00000197912.9"; transcript_id "96f78ce8-76da-4cb2-bc61-501139410b81_ENSG00000197912.9"; exon_number "1"; exon_id "96f78ce8-76da-4cb2-bc61-501139410b81_ENSG00000197912.9.1";
chr16	/dev/stdin	CDS	89610065	89611180	.	+	0	gene_id "96f78ce8-76da-4cb2-bc61-501139410b81_ENSG00000197912.9"; transcript_id "96f78ce8-76da-4cb2-bc61-501139410b81_ENSG00000197912.9"; exon_number "1"; exon_id "96f78ce8-76da-4cb2-bc61-501139410b81_ENSG00000197912.9.1";
chr16	/dev/stdin	exon	89613066	89613168	.	+	.	gene_id "96f78ce8-76da-4cb2-bc61-501139410b81_ENSG00000197912.9"; transcript_id "96f78ce8-76da-4cb2-bc61-501139410b81_ENSG00000197912.9"; exon_number "2"; exon_id "96f78ce8-76da-4cb2-bc61-501139410b81_ENSG00000197912.9.2";
chr16	/dev/stdin	CDS	89613066	89613168	.	+	0	gene_id "96f78ce8-76da-4cb2-bc61-501139410b81_ENSG00000197912.9"; transcript_id "96f78ce8-76da-4cb2-bc61-501139410b81_ENSG00000197912.9"; exon_number "2"; exon_id "96f78ce8-76da-4cb2-bc61-501139410b81_ENSG00000197912.9.2";
chr16	/dev/stdin	exon	89614411	89614521	.	+	.	gene_id "96f78ce8-76da-4cb2-bc61-501139410b81_ENSG00000197912.9"; transcript_id "96f78ce8-76da-4cb2-bc61-501139410b81_ENSG00000197912.9"; exon_number "3"; exon_id "96f78ce8-76da-4cb2-bc61-501139410b81_ENSG00000197912.9.3";
chr16	/dev/stdin	CDS	89614411	89614521	.	+	2	gene_id "96f78ce8-76da-4cb2-bc61-501139410b81_ENSG00000197912.9"; transcript_id "96f78ce8-76da-4cb2-bc61-501139410b81_ENSG00000197912.9"; exon_number "3"; exon_id "96f78ce8-76da-4cb2-bc61-501139410b81_ENSG00000197912.9.3";
chr16	/dev/stdin	exon	89616902	89617017	.	+	.	gene_id "96f78ce8-76da-4cb2-bc61-501139410b81_ENSG00000197912.9"; transcript_id "96f78ce8-76da-4cb2-bc61-501139410b81_ENSG00000197912.9"; exon_number "4"; exon_id "96f78ce8-76da-4cb2-bc61-501139410b81_ENSG00000197912.9.4";
chr16	/dev/stdin	CDS	89616902	89617017	.	+	2	gene_id "96f78ce8-76da-4cb2-bc61-501139410b81_ENSG00000197912.9"; transcript_id "96f78ce8-76da-4cb2-bc61-501139410b81_ENSG00000197912.9"; exon_number "4"; exon_id "96f78ce8-76da-4cb2-bc61-501139410b81_ENSG00000197912.9.4";
chr16	/dev/stdin	exon	89619387	89619543	.	+	.	gene_id "96f78ce8-76da-4cb2-bc61-501139410b81_ENSG00000197912.9"; transcript_id "96f78ce8-76da-4cb2-bc61-501139410b81_ENSG00000197912.9"; exon_number "5"; exon_id "96f78ce8-76da-4cb2-bc61-501139410b81_ENSG00000197912.9.5";
chr16	/dev/stdin	CDS	89619387	89619543	.	+	0	gene_id "96f78ce8-76da-4cb2-bc61-501139410b81_ENSG00000197912.9"; transcript_id "96f78ce8-76da-4cb2-bc61-501139410b81_ENSG00000197912.9"; exon_number "5"; exon_id "96f78ce8-76da-4cb2-bc61-501139410b81_ENSG00000197912.9.5";
chr16	/dev/stdin	exon	89620202	89620368	.	+	.	gene_id "96f78ce8-76da-4cb2-bc61-501139410b81_ENSG00000197912.9"; transcript_id "96f78ce8-76da-4cb2-bc61-501139410b81_ENSG00000197912.9"; exon_number "6"; exon_id "96f78ce8-76da-4cb2-bc61-501139410b81_ENSG00000197912.9.6";
chr16	/dev/stdin	CDS	89620202	89620368	.	+	2	gene_id "96f78ce8-76da-4cb2-bc61-501139410b81_ENSG00000197912.9"; transcript_id "96f78ce8-76da-4cb2-bc61-501139410b81_ENSG00000197912.9"; exon_number "6"; exon_id "96f78ce8-76da-4cb2-bc61-501139410b81_ENSG00000197912.9.6";
chr16	/dev/stdin	exon	89620894	89620971	.	+	.	gene_id "96f78ce8-76da-4cb2-bc61-501139410b81_ENSG00000197912.9"; transcript_id "96f78ce8-76da-4cb2-bc61-501139410b81_ENSG00000197912.9"; exon_number "7"; exon_id "96f78ce8-76da-4cb2-bc61-501139410b81_ENSG00000197912.9.7";
chr16	/dev/stdin	CDS	89620894	89620971	.	+	0	gene_id "96f78ce8-76da-4cb2-bc61-501139410b81_ENSG00000197912.9"; transcript_id "96f78ce8-76da-4cb2-bc61-501139410b81_ENSG00000197912.9"; exon_number "7"; exon_id "96f78ce8-76da-4cb2-bc61-501139410b81_ENSG00000197912.9.7";
chr16	/dev/stdin	exon	89623295	89624170	.	+	.	gene_id "96f78ce8-76da-4cb2-bc61-501139410b81_ENSG00000197912.9"; transcript_id "96f78ce8-76da-4cb2-bc61-501139410b81_ENSG00000197912.9"; exon_number "8"; exon_id "96f78ce8-76da-4cb2-bc61-501139410b81_ENSG00000197912.9.8";
chr16	/dev/stdin	CDS	89623295	89624167	.	+	0	gene_id "96f78ce8-76da-4cb2-bc61-501139410b81_ENSG00000197912.9"; transcript_id "96f78ce8-76da-4cb2-bc61-501139410b81_ENSG00000197912.9"; exon_number "8"; exon_id "96f78ce8-76da-4cb2-bc61-501139410b81_ENSG00000197912.9.8";
chr16	/dev/stdin	start_codon	89610065	89610067	.	+	0	gene_id "96f78ce8-76da-4cb2-bc61-501139410b81_ENSG00000197912.9"; transcript_id "96f78ce8-76da-4cb2-bc61-501139410b81_ENSG00000197912.9"; exon_number "1"; exon_id "96f78ce8-76da-4cb2-bc61-501139410b81_ENSG00000197912.9.1";
chr16	/dev/stdin	stop_codon	89624168	89624170	.	+	0	gene_id "96f78ce8-76da-4cb2-bc61-501139410b81_ENSG00000197912.9"; transcript_id "96f78ce8-76da-4cb2-bc61-501139410b81_ENSG00000197912.9"; exon_number "8"; exon_id "96f78ce8-76da-4cb2-bc61-501139410b81_ENSG00000197912.9.8";
chr16	/dev/stdin	transcript	89620201	89624170	.	+	.	gene_id "cfa3b161-d64f-4022-a162-18934c05f12f_ENSG00000197912.9"; transcript_id "cfa3b161-d64f-4022-a162-18934c05f12f_ENSG00000197912.9";
chr16	/dev/stdin	exon	89620201	89620368	.	+	.	gene_id "cfa3b161-d64f-4022-a162-18934c05f12f_ENSG00000197912.9"; transcript_id "cfa3b161-d64f-4022-a162-18934c05f12f_ENSG00000197912.9"; exon_number "1"; exon_id "cfa3b161-d64f-4022-a162-18934c05f12f_ENSG00000197912.9.1";
chr16	/dev/stdin	CDS	89620201	89620368	.	+	0	gene_id "cfa3b161-d64f-4022-a162-18934c05f12f_ENSG00000197912.9"; transcript_id "cfa3b161-d64f-4022-a162-18934c05f12f_ENSG00000197912.9"; exon_number "1"; exon_id "cfa3b161-d64f-4022-a162-18934c05f12f_ENSG00000197912.9.1";
chr16	/dev/stdin	exon	89620894	89622493	.	+	.	gene_id "cfa3b161-d64f-4022-a162-18934c05f12f_ENSG00000197912.9"; transcript_id "cfa3b161-d64f-4022-a162-18934c05f12f_ENSG00000197912.9"; exon_number "2"; exon_id "cfa3b161-d64f-4022-a162-18934c05f12f_ENSG00000197912.9.2";
chr16	/dev/stdin	CDS	89620894	89622493	.	+	0	gene_id "cfa3b161-d64f-4022-a162-18934c05f12f_ENSG00000197912.9"; transcript_id "cfa3b161-d64f-4022-a162-18934c05f12f_ENSG00000197912.9"; exon_number "2"; exon_id "cfa3b161-d64f-4022-a162-18934c05f12f_ENSG00000197912.9.2";
chr16	/dev/stdin	exon	89623295	89624170	.	+	.	gene_id "cfa3b161-d64f-4022-a162-18934c05f12f_ENSG00000197912.9"; transcript_id "cfa3b161-d64f-4022-a162-18934c05f12f_ENSG00000197912.9"; exon_number "3"; exon_id "cfa3b161-d64f-4022-a162-18934c05f12f_ENSG00000197912.9.3";
chr16	/dev/stdin	CDS	89623295	89624170	.	+	2	gene_id "cfa3b161-d64f-4022-a162-18934c05f12f_ENSG00000197912.9"; transcript_id "cfa3b161-d64f-4022-a162-18934c05f12f_ENSG00000197912.9"; exon_number "3"; exon_id "cfa3b161-d64f-4022-a162-18934c05f12f_ENSG00000197912.9.3";
chr16	/dev/stdin	start_codon	89620201	89620203	.	+	0	gene_id "cfa3b161-d64f-4022-a162-18934c05f12f_ENSG00000197912.9"; transcript_id "cfa3b161-d64f-4022-a162-18934c05f12f_ENSG00000197912.9"; exon_number "1"; exon_id "cfa3b161-d64f-4022-a162-18934c05f12f_ENSG00000197912.9.1";
chr16	/dev/stdin	transcript	89627066	89629440	.	+	.	gene_id "ENST00000311528.5_ENSG00000167526.9"; transcript_id "ENST00000311528.5_ENSG00000167526.9";
chr16	/dev/stdin	exon	89627066	89627120	.	+	.	gene_id "ENST00000311528.5_ENSG00000167526.9"; transcript_id "ENST00000311528.5_ENSG00000167526.9"; exon_number "1"; exon_id "ENST00000311528.5_ENSG00000167526.9.1";
chr16	/dev/stdin	CDS	89627066	89627120	.	+	0	gene_id "ENST00000311528.5_ENSG00000167526.9"; transcript_id "ENST00000311528.5_ENSG00000167526.9"; exon_number "1"; exon_id "ENST00000311528.5_ENSG00000167526.9.1";
chr16	/dev/stdin	exon	89627348	89627471	.	+	.	gene_id "ENST00000311528.5_ENSG00000167526.9"; transcript_id "ENST00000311528.5_ENSG00000167526.9"; exon_number "2"; exon_id "ENST00000311528.5_ENSG00000167526.9.2";
chr16	/dev/stdin	CDS	89627348	89627471	.	+	2	gene_id "ENST00000311528.5_ENSG00000167526.9"; transcript_id "ENST00000311528.5_ENSG00000167526.9"; exon_number "2"; exon_id "ENST00000311528.5_ENSG00000167526.9.2";
chr16	/dev/stdin	exon	89627635	89627776	.	+	.	gene_id "ENST00000311528.5_ENSG00000167526.9"; transcript_id "ENST00000311528.5_ENSG00000167526.9"; exon_number "3"; exon_id "ENST00000311528.5_ENSG00000167526.9.3";
chr16	/dev/stdin	CDS	89627635	89627776	.	+	1	gene_id "ENST00000311528.5_ENSG00000167526.9"; transcript_id "ENST00000311528.5_ENSG00000167526.9"; exon_number "3"; exon_id "ENST00000311528.5_ENSG00000167526.9.3";
chr16	/dev/stdin	exon	89627986	89628159	.	+	.	gene_id "ENST00000311528.5_ENSG00000167526.9"; transcript_id "ENST00000311528.5_ENSG00000167526.9"; exon_number "4"; exon_id "ENST00000311528.5_ENSG00000167526.9.4";
chr16	/dev/stdin	CDS	89627986	89628159	.	+	0	gene_id "ENST00000311528.5_ENSG00000167526.9"; transcript_id "ENST00000311528.5_ENSG00000167526.9"; exon_number "4"; exon_id "ENST00000311528.5_ENSG00000167526.9.4";
chr16	/dev/stdin	exon	89628743	89628799	.	+	.	gene_id "ENST00000311528.5_ENSG00000167526.9"; transcript_id "ENST00000311528.5_ENSG00000167526.9"; exon_number "5"; exon_id "ENST00000311528.5_ENSG00000167526.9.5";
chr16	/dev/stdin	CDS	89628743	89628799	.	+	0	gene_id "ENST00000311528.5_ENSG00000167526.9"; transcript_id "ENST00000311528.5_ENSG00000167526.9"; exon_number "5"; exon_id "ENST00000311528.5_ENSG00000167526.9.5";
chr16	/dev/stdin	exon	89629292	89629440	.	+	.	gene_id "ENST00000311528.5_ENSG00000167526.9"; transcript_id "ENST00000311528.5_ENSG00000167526.9"; exon_number "6"; exon_id "ENST00000311528.5_ENSG00000167526.9.6";
chr16	/dev/stdin	CDS	89629292	89629440	.	+	0	gene_id "ENST00000311528.5_ENSG00000167526.9"; transcript_id "ENST00000311528.5_ENSG00000167526.9"; exon_number "6"; exon_id "ENST00000311528.5_ENSG00000167526.9.6";
chr16	/dev/stdin	start_codon	89627066	89627068	.	+	0	gene_id "ENST00000311528.5_ENSG00000167526.9"; transcript_id "ENST00000311528.5_ENSG00000167526.9"; exon_number "1"; exon_id "ENST00000311528.5_ENSG00000167526.9.1";
chr16	/dev/stdin	transcript	89627066	89629846	.	+	.	gene_id "ENST00000311528.5-1_ENSG00000167526.9"; transcript_id "ENST00000311528.5-1_ENSG00000167526.9";
chr16	/dev/stdin	exon	89627066	89627120	.	+	.	gene_id "ENST00000311528.5-1_ENSG00000167526.9"; transcript_id "ENST00000311528.5-1_ENSG00000167526.9"; exon_number "1"; exon_id "ENST00000311528.5-1_ENSG00000167526.9.1";
chr16	/dev/stdin	CDS	89627066	89627120	.	+	0	gene_id "ENST00000311528.5-1_ENSG00000167526.9"; transcript_id "ENST00000311528.5-1_ENSG00000167526.9"; exon_number "1"; exon_id "ENST00000311528.5-1_ENSG00000167526.9.1";
chr16	/dev/stdin	exon	89627348	89627471	.	+	.	gene_id "ENST00000311528.5-1_ENSG00000167526.9"; transcript_id "ENST00000311528.5-1_ENSG00000167526.9"; exon_number "2"; exon_id "ENST00000311528.5-1_ENSG00000167526.9.2";
chr16	/dev/stdin	CDS	89627348	89627471	.	+	2	gene_id "ENST00000311528.5-1_ENSG00000167526.9"; transcript_id "ENST00000311528.5-1_ENSG00000167526.9"; exon_number "2"; exon_id "ENST00000311528.5-1_ENSG00000167526.9.2";
chr16	/dev/stdin	exon	89627635	89627776	.	+	.	gene_id "ENST00000311528.5-1_ENSG00000167526.9"; transcript_id "ENST00000311528.5-1_ENSG00000167526.9"; exon_number "3"; exon_id "ENST00000311528.5-1_ENSG00000167526.9.3";
chr16	/dev/stdin	CDS	89627635	89627776	.	+	1	gene_id "ENST00000311528.5-1_ENSG00000167526.9"; transcript_id "ENST00000311528.5-1_ENSG00000167526.9"; exon_number "3"; exon_id "ENST00000311528.5-1_ENSG00000167526.9.3";
chr16	/dev/stdin	exon	89627986	89628159	.	+	.	gene_id "ENST00000311528.5-1_ENSG00000167526.9"; transcript_id "ENST00000311528.5-1_ENSG00000167526.9"; exon_number "4"; exon_id "ENST00000311528.5-1_ENSG00000167526.9.4";
chr16	/dev/stdin	CDS	89627986	89628159	.	+	0	gene_id "ENST00000311528.5-1_ENSG00000167526.9"; transcript_id "ENST00000311528.5-1_ENSG00000167526.9"; exon_number "4"; exon_id "ENST00000311528.5-1_ENSG00000167526.9.4";
chr16	/dev/stdin	exon	89628743	89628799	.	+	.	gene_id "ENST00000311528.5-1_ENSG00000167526.9"; transcript_id "ENST00000311528.5-1_ENSG00000167526.9"; exon_number "5"; exon_id "ENST00000311528.5-1_ENSG00000167526.9.5";
chr16	/dev/stdin	CDS	89628743	89628799	.	+	0	gene_id "ENST00000311528.5-1_ENSG00000167526.9"; transcript_id "ENST00000311528.5-1_ENSG00000167526.9"; exon_number "5"; exon_id "ENST00000311528.5-1_ENSG00000167526.9.5";
chr16	/dev/stdin	exon	89629292	89629846	.	+	.	gene_id "ENST00000311528.5-1_ENSG00000167526.9"; transcript_id "ENST00000311528.5-1_ENSG00000167526.9"; exon_number "6"; exon_id "ENST00000311528.5-1_ENSG00000167526.9.6";
chr16	/dev/stdin	CDS	89629292	89629843	.	+	0	gene_id "ENST00000311528.5-1_ENSG00000167526.9"; transcript_id "ENST00000311528.5-1_ENSG00000167526.9"; exon_number "6"; exon_id "ENST00000311528.5-1_ENSG00000167526.9.6";
chr16	/dev/stdin	start_codon	89627066	89627068	.	+	0	gene_id "ENST00000311528.5-1_ENSG00000167526.9"; transcript_id "ENST00000311528.5-1_ENSG00000167526.9"; exon_number "1"; exon_id "ENST00000311528.5-1_ENSG00000167526.9.1";
chr16	/dev/stdin	stop_codon	89629844	89629846	.	+	0	gene_id "ENST00000311528.5-1_ENSG00000167526.9"; transcript_id "ENST00000311528.5-1_ENSG00000167526.9"; exon_number "6"; exon_id "ENST00000311528.5-1_ENSG00000167526.9.6";
chr16	/dev/stdin	transcript	89627066	89629440	.	+	.	gene_id "83b48f49-2ffc-483e-8022-36dec550ed28_ENSG00000167526.9"; transcript_id "83b48f49-2ffc-483e-8022-36dec550ed28_ENSG00000167526.9";
chr16	/dev/stdin	exon	89627066	89627120	.	+	.	gene_id "83b48f49-2ffc-483e-8022-36dec550ed28_ENSG00000167526.9"; transcript_id "83b48f49-2ffc-483e-8022-36dec550ed28_ENSG00000167526.9"; exon_number "1"; exon_id "83b48f49-2ffc-483e-8022-36dec550ed28_ENSG00000167526.9.1";
chr16	/dev/stdin	CDS	89627066	89627120	.	+	0	gene_id "83b48f49-2ffc-483e-8022-36dec550ed28_ENSG00000167526.9"; transcript_id "83b48f49-2ffc-483e-8022-36dec550ed28_ENSG00000167526.9"; exon_number "1"; exon_id "83b48f49-2ffc-483e-8022-36dec550ed28_ENSG00000167526.9.1";
chr16	/dev/stdin	exon	89627354	89627471	.	+	.	gene_id "83b48f49-2ffc-483e-8022-36dec550ed28_ENSG00000167526.9"; transcript_id "83b48f49-2ffc-483e-8022-36dec550ed28_ENSG00000167526.9"; exon_number "2"; exon_id "83b48f49-2ffc-483e-8022-36dec550ed28_ENSG00000167526.9.2";
chr16	/dev/stdin	CDS	89627354	89627471	.	+	2	gene_id "83b48f49-2ffc-483e-8022-36dec550ed28_ENSG00000167526.9"; transcript_id "83b48f49-2ffc-483e-8022-36dec550ed28_ENSG00000167526.9"; exon_number "2"; exon_id "83b48f49-2ffc-483e-8022-36dec550ed28_ENSG00000167526.9.2";
chr16	/dev/stdin	exon	89627635	89627776	.	+	.	gene_id "83b48f49-2ffc-483e-8022-36dec550ed28_ENSG00000167526.9"; transcript_id "83b48f49-2ffc-483e-8022-36dec550ed28_ENSG00000167526.9"; exon_number "3"; exon_id "83b48f49-2ffc-483e-8022-36dec550ed28_ENSG00000167526.9.3";
chr16	/dev/stdin	CDS	89627635	89627776	.	+	1	gene_id "83b48f49-2ffc-483e-8022-36dec550ed28_ENSG00000167526.9"; transcript_id "83b48f49-2ffc-483e-8022-36dec550ed28_ENSG00000167526.9"; exon_number "3"; exon_id "83b48f49-2ffc-483e-8022-36dec550ed28_ENSG00000167526.9.3";
chr16	/dev/stdin	exon	89627986	89628159	.	+	.	gene_id "83b48f49-2ffc-483e-8022-36dec550ed28_ENSG00000167526.9"; transcript_id "83b48f49-2ffc-483e-8022-36dec550ed28_ENSG00000167526.9"; exon_number "4"; exon_id "83b48f49-2ffc-483e-8022-36dec550ed28_ENSG00000167526.9.4";
chr16	/dev/stdin	CDS	89627986	89628159	.	+	0	gene_id "83b48f49-2ffc-483e-8022-36dec550ed28_ENSG00000167526.9"; transcript_id "83b48f49-2ffc-483e-8022-36dec550ed28_ENSG00000167526.9"; exon_number "4"; exon_id "83b48f49-2ffc-483e-8022-36dec550ed28_ENSG00000167526.9.4";
chr16	/dev/stdin	exon	89628743	89628799	.	+	.	gene_id "83b48f49-2ffc-483e-8022-36dec550ed28_ENSG00000167526.9"; transcript_id "83b48f49-2ffc-483e-8022-36dec550ed28_ENSG00000167526.9"; exon_number "5"; exon_id "83b48f49-2ffc-483e-8022-36dec550ed28_ENSG00000167526.9.5";
chr16	/dev/stdin	CDS	89628743	89628799	.	+	0	gene_id "83b48f49-2ffc-483e-8022-36dec550ed28_ENSG00000167526.9"; transcript_id "83b48f49-2ffc-483e-8022-36dec550ed28_ENSG00000167526.9"; exon_number "5"; exon_id "83b48f49-2ffc-483e-8022-36dec550ed28_ENSG00000167526.9.5";
chr16	/dev/stdin	exon	89629292	89629440	.	+	.	gene_id "83b48f49-2ffc-483e-8022-36dec550ed28_ENSG00000167526.9"; transcript_id "83b48f49-2ffc-483e-8022-36dec550ed28_ENSG00000167526.9"; exon_number "6"; exon_id "83b48f49-2ffc-483e-8022-36dec550ed28_ENSG00000167526.9.6";
chr16	/dev/stdin	CDS	89629292	89629440	.	+	0	gene_id "83b48f49-2ffc-483e-8022-36dec550ed28_ENSG00000167526.9"; transcript_id "83b48f49-2ffc-483e-8022-36dec550ed28_ENSG00000167526.9"; exon_number "6"; exon_id "83b48f49-2ffc-483e-8022-36dec550ed28_ENSG00000167526.9.6";
chr16	/dev/stdin	start_codon	89627066	89627068	.	+	0	gene_id "83b48f49-2ffc-483e-8022-36dec550ed28_ENSG00000167526.9"; transcript_id "83b48f49-2ffc-483e-8022-36dec550ed28_ENSG00000167526.9"; exon_number "1"; exon_id "83b48f49-2ffc-483e-8022-36dec550ed28_ENSG00000167526.9.1";
chr16	/dev/stdin	transcript	89627066	89629846	.	+	.	gene_id "83b48f49-2ffc-483e-8022-36dec550ed28-1_ENSG00000167526.9"; transcript_id "83b48f49-2ffc-483e-8022-36dec550ed28-1_ENSG00000167526.9";
chr16	/dev/stdin	exon	89627066	89627120	.	+	.	gene_id "83b48f49-2ffc-483e-8022-36dec550ed28-1_ENSG00000167526.9"; transcript_id "83b48f49-2ffc-483e-8022-36dec550ed28-1_ENSG00000167526.9"; exon_number "1"; exon_id "83b48f49-2ffc-483e-8022-36dec550ed28-1_ENSG00000167526.9.1";
chr16	/dev/stdin	CDS	89627066	89627120	.	+	0	gene_id "83b48f49-2ffc-483e-8022-36dec550ed28-1_ENSG00000167526.9"; transcript_id "83b48f49-2ffc-483e-8022-36dec550ed28-1_ENSG00000167526.9"; exon_number "1"; exon_id "83b48f49-2ffc-483e-8022-36dec550ed28-1_ENSG00000167526.9.1";
chr16	/dev/stdin	exon	89627354	89627471	.	+	.	gene_id "83b48f49-2ffc-483e-8022-36dec550ed28-1_ENSG00000167526.9"; transcript_id "83b48f49-2ffc-483e-8022-36dec550ed28-1_ENSG00000167526.9"; exon_number "2"; exon_id "83b48f49-2ffc-483e-8022-36dec550ed28-1_ENSG00000167526.9.2";
chr16	/dev/stdin	CDS	89627354	89627471	.	+	2	gene_id "83b48f49-2ffc-483e-8022-36dec550ed28-1_ENSG00000167526.9"; transcript_id "83b48f49-2ffc-483e-8022-36dec550ed28-1_ENSG00000167526.9"; exon_number "2"; exon_id "83b48f49-2ffc-483e-8022-36dec550ed28-1_ENSG00000167526.9.2";
chr16	/dev/stdin	exon	89627635	89627776	.	+	.	gene_id "83b48f49-2ffc-483e-8022-36dec550ed28-1_ENSG00000167526.9"; transcript_id "83b48f49-2ffc-483e-8022-36dec550ed28-1_ENSG00000167526.9"; exon_number "3"; exon_id "83b48f49-2ffc-483e-8022-36dec550ed28-1_ENSG00000167526.9.3";
chr16	/dev/stdin	CDS	89627635	89627776	.	+	1	gene_id "83b48f49-2ffc-483e-8022-36dec550ed28-1_ENSG00000167526.9"; transcript_id "83b48f49-2ffc-483e-8022-36dec550ed28-1_ENSG00000167526.9"; exon_number "3"; exon_id "83b48f49-2ffc-483e-8022-36dec550ed28-1_ENSG00000167526.9.3";
chr16	/dev/stdin	exon	89627986	89628159	.	+	.	gene_id "83b48f49-2ffc-483e-8022-36dec550ed28-1_ENSG00000167526.9"; transcript_id "83b48f49-2ffc-483e-8022-36dec550ed28-1_ENSG00000167526.9"; exon_number "4"; exon_id "83b48f49-2ffc-483e-8022-36dec550ed28-1_ENSG00000167526.9.4";
chr16	/dev/stdin	CDS	89627986	89628159	.	+	0	gene_id "83b48f49-2ffc-483e-8022-36dec550ed28-1_ENSG00000167526.9"; transcript_id "83b48f49-2ffc-483e-8022-36dec550ed28-1_ENSG00000167526.9"; exon_number "4"; exon_id "83b48f49-2ffc-483e-8022-36dec550ed28-1_ENSG00000167526.9.4";
chr16	/dev/stdin	exon	89628743	89628799	.	+	.	gene_id "83b48f49-2ffc-483e-8022-36dec550ed28-1_ENSG00000167526.9"; transcript_id "83b48f49-2ffc-483e-8022-36dec550ed28-1_ENSG00000167526.9"; exon_number "5"; exon_id "83b48f49-2ffc-483e-8022-36dec550ed28-1_ENSG00000167526.9.5";
chr16	/dev/stdin	CDS	89628743	89628799	.	+	0	gene_id "83b48f49-2ffc-483e-8022-36dec550ed28-1_ENSG00000167526.9"; transcript_id "83b48f49-2ffc-483e-8022-36dec550ed28-1_ENSG00000167526.9"; exon_number "5"; exon_id "83b48f49-2ffc-483e-8022-36dec550ed28-1_ENSG00000167526.9.5";
chr16	/dev/stdin	exon	89629292	89629846	.	+	.	gene_id "83b48f49-2ffc-483e-8022-36dec550ed28-1_ENSG00000167526.9"; transcript_id "83b48f49-2ffc-483e-8022-36dec550ed28-1_ENSG00000167526.9"; exon_number "6"; exon_id "83b48f49-2ffc-483e-8022-36dec550ed28-1_ENSG00000167526.9.6";
chr16	/dev/stdin	CDS	89629292	89629843	.	+	0	gene_id "83b48f49-2ffc-483e-8022-36dec550ed28-1_ENSG00000167526.9"; transcript_id "83b48f49-2ffc-483e-8022-36dec550ed28-1_ENSG00000167526.9"; exon_number "6"; exon_id "83b48f49-2ffc-483e-8022-36dec550ed28-1_ENSG00000167526.9.6";
chr16	/dev/stdin	start_codon	89627066	89627068	.	+	0	gene_id "83b48f49-2ffc-483e-8022-36dec550ed28-1_ENSG00000167526.9"; transcript_id "83b48f49-2ffc-483e-8022-36dec550ed28-1_ENSG00000167526.9"; exon_number "1"; exon_id "83b48f49-2ffc-483e-8022-36dec550ed28-1_ENSG00000167526.9.1";
chr16	/dev/stdin	stop_codon	89629844	89629846	.	+	0	gene_id "83b48f49-2ffc-483e-8022-36dec550ed28-1_ENSG00000167526.9"; transcript_id "83b48f49-2ffc-483e-8022-36dec550ed28-1_ENSG00000167526.9"; exon_number "6"; exon_id "83b48f49-2ffc-483e-8022-36dec550ed28-1_ENSG00000167526.9.6";
chr16	/dev/stdin	transcript	89627066	89629440	.	+	.	gene_id "ENST00000484610.1_ENSG00000167526.9"; transcript_id "ENST00000484610.1_ENSG00000167526.9";
chr16	/dev/stdin	exon	89627066	89627120	.	+	.	gene_id "ENST00000484610.1_ENSG00000167526.9"; transcript_id "ENST00000484610.1_ENSG00000167526.9"; exon_number "1"; exon_id "ENST00000484610.1_ENSG00000167526.9.1";
chr16	/dev/stdin	CDS	89627066	89627120	.	+	0	gene_id "ENST00000484610.1_ENSG00000167526.9"; transcript_id "ENST00000484610.1_ENSG00000167526.9"; exon_number "1"; exon_id "ENST00000484610.1_ENSG00000167526.9.1";
chr16	/dev/stdin	exon	89627348	89627471	.	+	.	gene_id "ENST00000484610.1_ENSG00000167526.9"; transcript_id "ENST00000484610.1_ENSG00000167526.9"; exon_number "2"; exon_id "ENST00000484610.1_ENSG00000167526.9.2";
chr16	/dev/stdin	CDS	89627348	89627471	.	+	2	gene_id "ENST00000484610.1_ENSG00000167526.9"; transcript_id "ENST00000484610.1_ENSG00000167526.9"; exon_number "2"; exon_id "ENST00000484610.1_ENSG00000167526.9.2";
chr16	/dev/stdin	exon	89627635	89628159	.	+	.	gene_id "ENST00000484610.1_ENSG00000167526.9"; transcript_id "ENST00000484610.1_ENSG00000167526.9"; exon_number "3"; exon_id "ENST00000484610.1_ENSG00000167526.9.3";
chr16	/dev/stdin	CDS	89627635	89628159	.	+	1	gene_id "ENST00000484610.1_ENSG00000167526.9"; transcript_id "ENST00000484610.1_ENSG00000167526.9"; exon_number "3"; exon_id "ENST00000484610.1_ENSG00000167526.9.3";
chr16	/dev/stdin	exon	89628743	89628799	.	+	.	gene_id "ENST00000484610.1_ENSG00000167526.9"; transcript_id "ENST00000484610.1_ENSG00000167526.9"; exon_number "4"; exon_id "ENST00000484610.1_ENSG00000167526.9.4";
chr16	/dev/stdin	CDS	89628743	89628799	.	+	1	gene_id "ENST00000484610.1_ENSG00000167526.9"; transcript_id "ENST00000484610.1_ENSG00000167526.9"; exon_number "4"; exon_id "ENST00000484610.1_ENSG00000167526.9.4";
chr16	/dev/stdin	exon	89629292	89629440	.	+	.	gene_id "ENST00000484610.1_ENSG00000167526.9"; transcript_id "ENST00000484610.1_ENSG00000167526.9"; exon_number "5"; exon_id "ENST00000484610.1_ENSG00000167526.9.5";
chr16	/dev/stdin	CDS	89629292	89629440	.	+	1	gene_id "ENST00000484610.1_ENSG00000167526.9"; transcript_id "ENST00000484610.1_ENSG00000167526.9"; exon_number "5"; exon_id "ENST00000484610.1_ENSG00000167526.9.5";
chr16	/dev/stdin	start_codon	89627066	89627068	.	+	0	gene_id "ENST00000484610.1_ENSG00000167526.9"; transcript_id "ENST00000484610.1_ENSG00000167526.9"; exon_number "1"; exon_id "ENST00000484610.1_ENSG00000167526.9.1";
chr16	/dev/stdin	transcript	89627066	89629440	.	+	.	gene_id "ENST00000567815.1_ENSG00000167526.9"; transcript_id "ENST00000567815.1_ENSG00000167526.9";
chr16	/dev/stdin	exon	89627066	89627120	.	+	.	gene_id "ENST00000567815.1_ENSG00000167526.9"; transcript_id "ENST00000567815.1_ENSG00000167526.9"; exon_number "1"; exon_id "ENST00000567815.1_ENSG00000167526.9.1";
chr16	/dev/stdin	CDS	89627066	89627120	.	+	0	gene_id "ENST00000567815.1_ENSG00000167526.9"; transcript_id "ENST00000567815.1_ENSG00000167526.9"; exon_number "1"; exon_id "ENST00000567815.1_ENSG00000167526.9.1";
chr16	/dev/stdin	exon	89627362	89627471	.	+	.	gene_id "ENST00000567815.1_ENSG00000167526.9"; transcript_id "ENST00000567815.1_ENSG00000167526.9"; exon_number "2"; exon_id "ENST00000567815.1_ENSG00000167526.9.2";
chr16	/dev/stdin	CDS	89627362	89627471	.	+	2	gene_id "ENST00000567815.1_ENSG00000167526.9"; transcript_id "ENST00000567815.1_ENSG00000167526.9"; exon_number "2"; exon_id "ENST00000567815.1_ENSG00000167526.9.2";
chr16	/dev/stdin	exon	89627635	89627776	.	+	.	gene_id "ENST00000567815.1_ENSG00000167526.9"; transcript_id "ENST00000567815.1_ENSG00000167526.9"; exon_number "3"; exon_id "ENST00000567815.1_ENSG00000167526.9.3";
chr16	/dev/stdin	CDS	89627635	89627776	.	+	0	gene_id "ENST00000567815.1_ENSG00000167526.9"; transcript_id "ENST00000567815.1_ENSG00000167526.9"; exon_number "3"; exon_id "ENST00000567815.1_ENSG00000167526.9.3";
chr16	/dev/stdin	exon	89627986	89628159	.	+	.	gene_id "ENST00000567815.1_ENSG00000167526.9"; transcript_id "ENST00000567815.1_ENSG00000167526.9"; exon_number "4"; exon_id "ENST00000567815.1_ENSG00000167526.9.4";
chr16	/dev/stdin	CDS	89627986	89628159	.	+	2	gene_id "ENST00000567815.1_ENSG00000167526.9"; transcript_id "ENST00000567815.1_ENSG00000167526.9"; exon_number "4"; exon_id "ENST00000567815.1_ENSG00000167526.9.4";
chr16	/dev/stdin	exon	89628743	89628799	.	+	.	gene_id "ENST00000567815.1_ENSG00000167526.9"; transcript_id "ENST00000567815.1_ENSG00000167526.9"; exon_number "5"; exon_id "ENST00000567815.1_ENSG00000167526.9.5";
chr16	/dev/stdin	CDS	89628743	89628799	.	+	2	gene_id "ENST00000567815.1_ENSG00000167526.9"; transcript_id "ENST00000567815.1_ENSG00000167526.9"; exon_number "5"; exon_id "ENST00000567815.1_ENSG00000167526.9.5";
chr16	/dev/stdin	exon	89629292	89629440	.	+	.	gene_id "ENST00000567815.1_ENSG00000167526.9"; transcript_id "ENST00000567815.1_ENSG00000167526.9"; exon_number "6"; exon_id "ENST00000567815.1_ENSG00000167526.9.6";
chr16	/dev/stdin	CDS	89629292	89629437	.	+	2	gene_id "ENST00000567815.1_ENSG00000167526.9"; transcript_id "ENST00000567815.1_ENSG00000167526.9"; exon_number "6"; exon_id "ENST00000567815.1_ENSG00000167526.9.6";
chr16	/dev/stdin	start_codon	89627066	89627068	.	+	0	gene_id "ENST00000567815.1_ENSG00000167526.9"; transcript_id "ENST00000567815.1_ENSG00000167526.9"; exon_number "1"; exon_id "ENST00000567815.1_ENSG00000167526.9.1";
chr16	/dev/stdin	stop_codon	89629438	89629440	.	+	0	gene_id "ENST00000567815.1_ENSG00000167526.9"; transcript_id "ENST00000567815.1_ENSG00000167526.9"; exon_number "6"; exon_id "ENST00000567815.1_ENSG00000167526.9.6";
chr16	/dev/stdin	transcript	89627066	89629846	.	+	.	gene_id "ENST00000567815.1-1_ENSG00000167526.9"; transcript_id "ENST00000567815.1-1_ENSG00000167526.9";
chr16	/dev/stdin	exon	89627066	89627120	.	+	.	gene_id "ENST00000567815.1-1_ENSG00000167526.9"; transcript_id "ENST00000567815.1-1_ENSG00000167526.9"; exon_number "1"; exon_id "ENST00000567815.1-1_ENSG00000167526.9.1";
chr16	/dev/stdin	CDS	89627066	89627120	.	+	0	gene_id "ENST00000567815.1-1_ENSG00000167526.9"; transcript_id "ENST00000567815.1-1_ENSG00000167526.9"; exon_number "1"; exon_id "ENST00000567815.1-1_ENSG00000167526.9.1";
chr16	/dev/stdin	exon	89627362	89627471	.	+	.	gene_id "ENST00000567815.1-1_ENSG00000167526.9"; transcript_id "ENST00000567815.1-1_ENSG00000167526.9"; exon_number "2"; exon_id "ENST00000567815.1-1_ENSG00000167526.9.2";
chr16	/dev/stdin	CDS	89627362	89627471	.	+	2	gene_id "ENST00000567815.1-1_ENSG00000167526.9"; transcript_id "ENST00000567815.1-1_ENSG00000167526.9"; exon_number "2"; exon_id "ENST00000567815.1-1_ENSG00000167526.9.2";
chr16	/dev/stdin	exon	89627635	89627776	.	+	.	gene_id "ENST00000567815.1-1_ENSG00000167526.9"; transcript_id "ENST00000567815.1-1_ENSG00000167526.9"; exon_number "3"; exon_id "ENST00000567815.1-1_ENSG00000167526.9.3";
chr16	/dev/stdin	CDS	89627635	89627776	.	+	0	gene_id "ENST00000567815.1-1_ENSG00000167526.9"; transcript_id "ENST00000567815.1-1_ENSG00000167526.9"; exon_number "3"; exon_id "ENST00000567815.1-1_ENSG00000167526.9.3";
chr16	/dev/stdin	exon	89627986	89628159	.	+	.	gene_id "ENST00000567815.1-1_ENSG00000167526.9"; transcript_id "ENST00000567815.1-1_ENSG00000167526.9"; exon_number "4"; exon_id "ENST00000567815.1-1_ENSG00000167526.9.4";
chr16	/dev/stdin	CDS	89627986	89628159	.	+	2	gene_id "ENST00000567815.1-1_ENSG00000167526.9"; transcript_id "ENST00000567815.1-1_ENSG00000167526.9"; exon_number "4"; exon_id "ENST00000567815.1-1_ENSG00000167526.9.4";
chr16	/dev/stdin	exon	89628743	89628799	.	+	.	gene_id "ENST00000567815.1-1_ENSG00000167526.9"; transcript_id "ENST00000567815.1-1_ENSG00000167526.9"; exon_number "5"; exon_id "ENST00000567815.1-1_ENSG00000167526.9.5";
chr16	/dev/stdin	CDS	89628743	89628799	.	+	2	gene_id "ENST00000567815.1-1_ENSG00000167526.9"; transcript_id "ENST00000567815.1-1_ENSG00000167526.9"; exon_number "5"; exon_id "ENST00000567815.1-1_ENSG00000167526.9.5";
chr16	/dev/stdin	exon	89629292	89629846	.	+	.	gene_id "ENST00000567815.1-1_ENSG00000167526.9"; transcript_id "ENST00000567815.1-1_ENSG00000167526.9"; exon_number "6"; exon_id "ENST00000567815.1-1_ENSG00000167526.9.6";
chr16	/dev/stdin	CDS	89629292	89629846	.	+	2	gene_id "ENST00000567815.1-1_ENSG00000167526.9"; transcript_id "ENST00000567815.1-1_ENSG00000167526.9"; exon_number "6"; exon_id "ENST00000567815.1-1_ENSG00000167526.9.6";
chr16	/dev/stdin	start_codon	89627066	89627068	.	+	0	gene_id "ENST00000567815.1-1_ENSG00000167526.9"; transcript_id "ENST00000567815.1-1_ENSG00000167526.9"; exon_number "1"; exon_id "ENST00000567815.1-1_ENSG00000167526.9.1";
chr16	/dev/stdin	transcript	89627066	89629440	.	+	.	gene_id "1f2977c4-3779-428c-bb73-74412193e787_ENSG00000167526.9"; transcript_id "1f2977c4-3779-428c-bb73-74412193e787_ENSG00000167526.9";
chr16	/dev/stdin	exon	89627066	89627120	.	+	.	gene_id "1f2977c4-3779-428c-bb73-74412193e787_ENSG00000167526.9"; transcript_id "1f2977c4-3779-428c-bb73-74412193e787_ENSG00000167526.9"; exon_number "1"; exon_id "1f2977c4-3779-428c-bb73-74412193e787_ENSG00000167526.9.1";
chr16	/dev/stdin	CDS	89627066	89627120	.	+	0	gene_id "1f2977c4-3779-428c-bb73-74412193e787_ENSG00000167526.9"; transcript_id "1f2977c4-3779-428c-bb73-74412193e787_ENSG00000167526.9"; exon_number "1"; exon_id "1f2977c4-3779-428c-bb73-74412193e787_ENSG00000167526.9.1";
chr16	/dev/stdin	exon	89627348	89627471	.	+	.	gene_id "1f2977c4-3779-428c-bb73-74412193e787_ENSG00000167526.9"; transcript_id "1f2977c4-3779-428c-bb73-74412193e787_ENSG00000167526.9"; exon_number "2"; exon_id "1f2977c4-3779-428c-bb73-74412193e787_ENSG00000167526.9.2";
chr16	/dev/stdin	CDS	89627348	89627471	.	+	2	gene_id "1f2977c4-3779-428c-bb73-74412193e787_ENSG00000167526.9"; transcript_id "1f2977c4-3779-428c-bb73-74412193e787_ENSG00000167526.9"; exon_number "2"; exon_id "1f2977c4-3779-428c-bb73-74412193e787_ENSG00000167526.9.2";
chr16	/dev/stdin	exon	89627635	89627776	.	+	.	gene_id "1f2977c4-3779-428c-bb73-74412193e787_ENSG00000167526.9"; transcript_id "1f2977c4-3779-428c-bb73-74412193e787_ENSG00000167526.9"; exon_number "3"; exon_id "1f2977c4-3779-428c-bb73-74412193e787_ENSG00000167526.9.3";
chr16	/dev/stdin	CDS	89627635	89627776	.	+	1	gene_id "1f2977c4-3779-428c-bb73-74412193e787_ENSG00000167526.9"; transcript_id "1f2977c4-3779-428c-bb73-74412193e787_ENSG00000167526.9"; exon_number "3"; exon_id "1f2977c4-3779-428c-bb73-74412193e787_ENSG00000167526.9.3";
chr16	/dev/stdin	exon	89628004	89628159	.	+	.	gene_id "1f2977c4-3779-428c-bb73-74412193e787_ENSG00000167526.9"; transcript_id "1f2977c4-3779-428c-bb73-74412193e787_ENSG00000167526.9"; exon_number "4"; exon_id "1f2977c4-3779-428c-bb73-74412193e787_ENSG00000167526.9.4";
chr16	/dev/stdin	CDS	89628004	89628159	.	+	0	gene_id "1f2977c4-3779-428c-bb73-74412193e787_ENSG00000167526.9"; transcript_id "1f2977c4-3779-428c-bb73-74412193e787_ENSG00000167526.9"; exon_number "4"; exon_id "1f2977c4-3779-428c-bb73-74412193e787_ENSG00000167526.9.4";
chr16	/dev/stdin	exon	89628743	89628799	.	+	.	gene_id "1f2977c4-3779-428c-bb73-74412193e787_ENSG00000167526.9"; transcript_id "1f2977c4-3779-428c-bb73-74412193e787_ENSG00000167526.9"; exon_number "5"; exon_id "1f2977c4-3779-428c-bb73-74412193e787_ENSG00000167526.9.5";
chr16	/dev/stdin	CDS	89628743	89628799	.	+	0	gene_id "1f2977c4-3779-428c-bb73-74412193e787_ENSG00000167526.9"; transcript_id "1f2977c4-3779-428c-bb73-74412193e787_ENSG00000167526.9"; exon_number "5"; exon_id "1f2977c4-3779-428c-bb73-74412193e787_ENSG00000167526.9.5";
chr16	/dev/stdin	exon	89629292	89629440	.	+	.	gene_id "1f2977c4-3779-428c-bb73-74412193e787_ENSG00000167526.9"; transcript_id "1f2977c4-3779-428c-bb73-74412193e787_ENSG00000167526.9"; exon_number "6"; exon_id "1f2977c4-3779-428c-bb73-74412193e787_ENSG00000167526.9.6";
chr16	/dev/stdin	CDS	89629292	89629440	.	+	0	gene_id "1f2977c4-3779-428c-bb73-74412193e787_ENSG00000167526.9"; transcript_id "1f2977c4-3779-428c-bb73-74412193e787_ENSG00000167526.9"; exon_number "6"; exon_id "1f2977c4-3779-428c-bb73-74412193e787_ENSG00000167526.9.6";
chr16	/dev/stdin	start_codon	89627066	89627068	.	+	0	gene_id "1f2977c4-3779-428c-bb73-74412193e787_ENSG00000167526.9"; transcript_id "1f2977c4-3779-428c-bb73-74412193e787_ENSG00000167526.9"; exon_number "1"; exon_id "1f2977c4-3779-428c-bb73-74412193e787_ENSG00000167526.9.1";
chr16	/dev/stdin	transcript	89627066	89629440	.	+	.	gene_id "33451131-56ad-4927-a27d-e93bc0ba66db_ENSG00000167526.9"; transcript_id "33451131-56ad-4927-a27d-e93bc0ba66db_ENSG00000167526.9";
chr16	/dev/stdin	exon	89627066	89627120	.	+	.	gene_id "33451131-56ad-4927-a27d-e93bc0ba66db_ENSG00000167526.9"; transcript_id "33451131-56ad-4927-a27d-e93bc0ba66db_ENSG00000167526.9"; exon_number "1"; exon_id "33451131-56ad-4927-a27d-e93bc0ba66db_ENSG00000167526.9.1";
chr16	/dev/stdin	CDS	89627066	89627120	.	+	0	gene_id "33451131-56ad-4927-a27d-e93bc0ba66db_ENSG00000167526.9"; transcript_id "33451131-56ad-4927-a27d-e93bc0ba66db_ENSG00000167526.9"; exon_number "1"; exon_id "33451131-56ad-4927-a27d-e93bc0ba66db_ENSG00000167526.9.1";
chr16	/dev/stdin	exon	89627348	89627471	.	+	.	gene_id "33451131-56ad-4927-a27d-e93bc0ba66db_ENSG00000167526.9"; transcript_id "33451131-56ad-4927-a27d-e93bc0ba66db_ENSG00000167526.9"; exon_number "2"; exon_id "33451131-56ad-4927-a27d-e93bc0ba66db_ENSG00000167526.9.2";
chr16	/dev/stdin	CDS	89627348	89627471	.	+	2	gene_id "33451131-56ad-4927-a27d-e93bc0ba66db_ENSG00000167526.9"; transcript_id "33451131-56ad-4927-a27d-e93bc0ba66db_ENSG00000167526.9"; exon_number "2"; exon_id "33451131-56ad-4927-a27d-e93bc0ba66db_ENSG00000167526.9.2";
chr16	/dev/stdin	exon	89627635	89627776	.	+	.	gene_id "33451131-56ad-4927-a27d-e93bc0ba66db_ENSG00000167526.9"; transcript_id "33451131-56ad-4927-a27d-e93bc0ba66db_ENSG00000167526.9"; exon_number "3"; exon_id "33451131-56ad-4927-a27d-e93bc0ba66db_ENSG00000167526.9.3";
chr16	/dev/stdin	CDS	89627635	89627776	.	+	1	gene_id "33451131-56ad-4927-a27d-e93bc0ba66db_ENSG00000167526.9"; transcript_id "33451131-56ad-4927-a27d-e93bc0ba66db_ENSG00000167526.9"; exon_number "3"; exon_id "33451131-56ad-4927-a27d-e93bc0ba66db_ENSG00000167526.9.3";
chr16	/dev/stdin	exon	89627986	89628159	.	+	.	gene_id "33451131-56ad-4927-a27d-e93bc0ba66db_ENSG00000167526.9"; transcript_id "33451131-56ad-4927-a27d-e93bc0ba66db_ENSG00000167526.9"; exon_number "4"; exon_id "33451131-56ad-4927-a27d-e93bc0ba66db_ENSG00000167526.9.4";
chr16	/dev/stdin	CDS	89627986	89628159	.	+	0	gene_id "33451131-56ad-4927-a27d-e93bc0ba66db_ENSG00000167526.9"; transcript_id "33451131-56ad-4927-a27d-e93bc0ba66db_ENSG00000167526.9"; exon_number "4"; exon_id "33451131-56ad-4927-a27d-e93bc0ba66db_ENSG00000167526.9.4";
chr16	/dev/stdin	exon	89629292	89629440	.	+	.	gene_id "33451131-56ad-4927-a27d-e93bc0ba66db_ENSG00000167526.9"; transcript_id "33451131-56ad-4927-a27d-e93bc0ba66db_ENSG00000167526.9"; exon_number "5"; exon_id "33451131-56ad-4927-a27d-e93bc0ba66db_ENSG00000167526.9.5";
chr16	/dev/stdin	CDS	89629292	89629440	.	+	0	gene_id "33451131-56ad-4927-a27d-e93bc0ba66db_ENSG00000167526.9"; transcript_id "33451131-56ad-4927-a27d-e93bc0ba66db_ENSG00000167526.9"; exon_number "5"; exon_id "33451131-56ad-4927-a27d-e93bc0ba66db_ENSG00000167526.9.5";
chr16	/dev/stdin	start_codon	89627066	89627068	.	+	0	gene_id "33451131-56ad-4927-a27d-e93bc0ba66db_ENSG00000167526.9"; transcript_id "33451131-56ad-4927-a27d-e93bc0ba66db_ENSG00000167526.9"; exon_number "1"; exon_id "33451131-56ad-4927-a27d-e93bc0ba66db_ENSG00000167526.9.1";
chr16	/dev/stdin	transcript	89627066	89629440	.	+	.	gene_id "61b22831-430e-4373-be65-cd556659af9e_ENSG00000167526.9"; transcript_id "61b22831-430e-4373-be65-cd556659af9e_ENSG00000167526.9";
chr16	/dev/stdin	exon	89627066	89627120	.	+	.	gene_id "61b22831-430e-4373-be65-cd556659af9e_ENSG00000167526.9"; transcript_id "61b22831-430e-4373-be65-cd556659af9e_ENSG00000167526.9"; exon_number "1"; exon_id "61b22831-430e-4373-be65-cd556659af9e_ENSG00000167526.9.1";
chr16	/dev/stdin	CDS	89627066	89627120	.	+	0	gene_id "61b22831-430e-4373-be65-cd556659af9e_ENSG00000167526.9"; transcript_id "61b22831-430e-4373-be65-cd556659af9e_ENSG00000167526.9"; exon_number "1"; exon_id "61b22831-430e-4373-be65-cd556659af9e_ENSG00000167526.9.1";
chr16	/dev/stdin	exon	89627348	89627776	.	+	.	gene_id "61b22831-430e-4373-be65-cd556659af9e_ENSG00000167526.9"; transcript_id "61b22831-430e-4373-be65-cd556659af9e_ENSG00000167526.9"; exon_number "2"; exon_id "61b22831-430e-4373-be65-cd556659af9e_ENSG00000167526.9.2";
chr16	/dev/stdin	CDS	89627348	89627776	.	+	2	gene_id "61b22831-430e-4373-be65-cd556659af9e_ENSG00000167526.9"; transcript_id "61b22831-430e-4373-be65-cd556659af9e_ENSG00000167526.9"; exon_number "2"; exon_id "61b22831-430e-4373-be65-cd556659af9e_ENSG00000167526.9.2";
chr16	/dev/stdin	exon	89627986	89628159	.	+	.	gene_id "61b22831-430e-4373-be65-cd556659af9e_ENSG00000167526.9"; transcript_id "61b22831-430e-4373-be65-cd556659af9e_ENSG00000167526.9"; exon_number "3"; exon_id "61b22831-430e-4373-be65-cd556659af9e_ENSG00000167526.9.3";
chr16	/dev/stdin	CDS	89627986	89628159	.	+	2	gene_id "61b22831-430e-4373-be65-cd556659af9e_ENSG00000167526.9"; transcript_id "61b22831-430e-4373-be65-cd556659af9e_ENSG00000167526.9"; exon_number "3"; exon_id "61b22831-430e-4373-be65-cd556659af9e_ENSG00000167526.9.3";
chr16	/dev/stdin	exon	89628743	89628799	.	+	.	gene_id "61b22831-430e-4373-be65-cd556659af9e_ENSG00000167526.9"; transcript_id "61b22831-430e-4373-be65-cd556659af9e_ENSG00000167526.9"; exon_number "4"; exon_id "61b22831-430e-4373-be65-cd556659af9e_ENSG00000167526.9.4";
chr16	/dev/stdin	CDS	89628743	89628799	.	+	2	gene_id "61b22831-430e-4373-be65-cd556659af9e_ENSG00000167526.9"; transcript_id "61b22831-430e-4373-be65-cd556659af9e_ENSG00000167526.9"; exon_number "4"; exon_id "61b22831-430e-4373-be65-cd556659af9e_ENSG00000167526.9.4";
chr16	/dev/stdin	exon	89629292	89629440	.	+	.	gene_id "61b22831-430e-4373-be65-cd556659af9e_ENSG00000167526.9"; transcript_id "61b22831-430e-4373-be65-cd556659af9e_ENSG00000167526.9"; exon_number "5"; exon_id "61b22831-430e-4373-be65-cd556659af9e_ENSG00000167526.9.5";
chr16	/dev/stdin	CDS	89629292	89629437	.	+	2	gene_id "61b22831-430e-4373-be65-cd556659af9e_ENSG00000167526.9"; transcript_id "61b22831-430e-4373-be65-cd556659af9e_ENSG00000167526.9"; exon_number "5"; exon_id "61b22831-430e-4373-be65-cd556659af9e_ENSG00000167526.9.5";
chr16	/dev/stdin	start_codon	89627066	89627068	.	+	0	gene_id "61b22831-430e-4373-be65-cd556659af9e_ENSG00000167526.9"; transcript_id "61b22831-430e-4373-be65-cd556659af9e_ENSG00000167526.9"; exon_number "1"; exon_id "61b22831-430e-4373-be65-cd556659af9e_ENSG00000167526.9.1";
chr16	/dev/stdin	stop_codon	89629438	89629440	.	+	0	gene_id "61b22831-430e-4373-be65-cd556659af9e_ENSG00000167526.9"; transcript_id "61b22831-430e-4373-be65-cd556659af9e_ENSG00000167526.9"; exon_number "5"; exon_id "61b22831-430e-4373-be65-cd556659af9e_ENSG00000167526.9.5";
chr16	/dev/stdin	transcript	89627066	89629691	.	+	.	gene_id "ENST00000563270.1_ENSG00000167526.9"; transcript_id "ENST00000563270.1_ENSG00000167526.9";
chr16	/dev/stdin	exon	89627066	89627120	.	+	.	gene_id "ENST00000563270.1_ENSG00000167526.9"; transcript_id "ENST00000563270.1_ENSG00000167526.9"; exon_number "1"; exon_id "ENST00000563270.1_ENSG00000167526.9.1";
chr16	/dev/stdin	CDS	89627066	89627120	.	+	0	gene_id "ENST00000563270.1_ENSG00000167526.9"; transcript_id "ENST00000563270.1_ENSG00000167526.9"; exon_number "1"; exon_id "ENST00000563270.1_ENSG00000167526.9.1";
chr16	/dev/stdin	exon	89627635	89627776	.	+	.	gene_id "ENST00000563270.1_ENSG00000167526.9"; transcript_id "ENST00000563270.1_ENSG00000167526.9"; exon_number "2"; exon_id "ENST00000563270.1_ENSG00000167526.9.2";
chr16	/dev/stdin	CDS	89627635	89627776	.	+	2	gene_id "ENST00000563270.1_ENSG00000167526.9"; transcript_id "ENST00000563270.1_ENSG00000167526.9"; exon_number "2"; exon_id "ENST00000563270.1_ENSG00000167526.9.2";
chr16	/dev/stdin	exon	89627986	89628159	.	+	.	gene_id "ENST00000563270.1_ENSG00000167526.9"; transcript_id "ENST00000563270.1_ENSG00000167526.9"; exon_number "3"; exon_id "ENST00000563270.1_ENSG00000167526.9.3";
chr16	/dev/stdin	CDS	89627986	89628159	.	+	1	gene_id "ENST00000563270.1_ENSG00000167526.9"; transcript_id "ENST00000563270.1_ENSG00000167526.9"; exon_number "3"; exon_id "ENST00000563270.1_ENSG00000167526.9.3";
chr16	/dev/stdin	exon	89628743	89628799	.	+	.	gene_id "ENST00000563270.1_ENSG00000167526.9"; transcript_id "ENST00000563270.1_ENSG00000167526.9"; exon_number "4"; exon_id "ENST00000563270.1_ENSG00000167526.9.4";
chr16	/dev/stdin	CDS	89628743	89628799	.	+	1	gene_id "ENST00000563270.1_ENSG00000167526.9"; transcript_id "ENST00000563270.1_ENSG00000167526.9"; exon_number "4"; exon_id "ENST00000563270.1_ENSG00000167526.9.4";
chr16	/dev/stdin	exon	89629292	89629691	.	+	.	gene_id "ENST00000563270.1_ENSG00000167526.9"; transcript_id "ENST00000563270.1_ENSG00000167526.9"; exon_number "5"; exon_id "ENST00000563270.1_ENSG00000167526.9.5";
chr16	/dev/stdin	CDS	89629292	89629688	.	+	1	gene_id "ENST00000563270.1_ENSG00000167526.9"; transcript_id "ENST00000563270.1_ENSG00000167526.9"; exon_number "5"; exon_id "ENST00000563270.1_ENSG00000167526.9.5";
chr16	/dev/stdin	start_codon	89627066	89627068	.	+	0	gene_id "ENST00000563270.1_ENSG00000167526.9"; transcript_id "ENST00000563270.1_ENSG00000167526.9"; exon_number "1"; exon_id "ENST00000563270.1_ENSG00000167526.9.1";
chr16	/dev/stdin	stop_codon	89629689	89629691	.	+	0	gene_id "ENST00000563270.1_ENSG00000167526.9"; transcript_id "ENST00000563270.1_ENSG00000167526.9"; exon_number "5"; exon_id "ENST00000563270.1_ENSG00000167526.9.5";
chr16	/dev/stdin	transcript	89627066	89629440	.	+	.	gene_id "ENST00000563270.1-1_ENSG00000167526.9"; transcript_id "ENST00000563270.1-1_ENSG00000167526.9";
chr16	/dev/stdin	exon	89627066	89627120	.	+	.	gene_id "ENST00000563270.1-1_ENSG00000167526.9"; transcript_id "ENST00000563270.1-1_ENSG00000167526.9"; exon_number "1"; exon_id "ENST00000563270.1-1_ENSG00000167526.9.1";
chr16	/dev/stdin	CDS	89627066	89627120	.	+	0	gene_id "ENST00000563270.1-1_ENSG00000167526.9"; transcript_id "ENST00000563270.1-1_ENSG00000167526.9"; exon_number "1"; exon_id "ENST00000563270.1-1_ENSG00000167526.9.1";
chr16	/dev/stdin	exon	89627635	89627776	.	+	.	gene_id "ENST00000563270.1-1_ENSG00000167526.9"; transcript_id "ENST00000563270.1-1_ENSG00000167526.9"; exon_number "2"; exon_id "ENST00000563270.1-1_ENSG00000167526.9.2";
chr16	/dev/stdin	CDS	89627635	89627776	.	+	2	gene_id "ENST00000563270.1-1_ENSG00000167526.9"; transcript_id "ENST00000563270.1-1_ENSG00000167526.9"; exon_number "2"; exon_id "ENST00000563270.1-1_ENSG00000167526.9.2";
chr16	/dev/stdin	exon	89627986	89628159	.	+	.	gene_id "ENST00000563270.1-1_ENSG00000167526.9"; transcript_id "ENST00000563270.1-1_ENSG00000167526.9"; exon_number "3"; exon_id "ENST00000563270.1-1_ENSG00000167526.9.3";
chr16	/dev/stdin	CDS	89627986	89628159	.	+	1	gene_id "ENST00000563270.1-1_ENSG00000167526.9"; transcript_id "ENST00000563270.1-1_ENSG00000167526.9"; exon_number "3"; exon_id "ENST00000563270.1-1_ENSG00000167526.9.3";
chr16	/dev/stdin	exon	89628743	89628799	.	+	.	gene_id "ENST00000563270.1-1_ENSG00000167526.9"; transcript_id "ENST00000563270.1-1_ENSG00000167526.9"; exon_number "4"; exon_id "ENST00000563270.1-1_ENSG00000167526.9.4";
chr16	/dev/stdin	CDS	89628743	89628799	.	+	1	gene_id "ENST00000563270.1-1_ENSG00000167526.9"; transcript_id "ENST00000563270.1-1_ENSG00000167526.9"; exon_number "4"; exon_id "ENST00000563270.1-1_ENSG00000167526.9.4";
chr16	/dev/stdin	exon	89629292	89629440	.	+	.	gene_id "ENST00000563270.1-1_ENSG00000167526.9"; transcript_id "ENST00000563270.1-1_ENSG00000167526.9"; exon_number "5"; exon_id "ENST00000563270.1-1_ENSG00000167526.9.5";
chr16	/dev/stdin	CDS	89629292	89629440	.	+	1	gene_id "ENST00000563270.1-1_ENSG00000167526.9"; transcript_id "ENST00000563270.1-1_ENSG00000167526.9"; exon_number "5"; exon_id "ENST00000563270.1-1_ENSG00000167526.9.5";
chr16	/dev/stdin	start_codon	89627066	89627068	.	+	0	gene_id "ENST00000563270.1-1_ENSG00000167526.9"; transcript_id "ENST00000563270.1-1_ENSG00000167526.9"; exon_number "1"; exon_id "ENST00000563270.1-1_ENSG00000167526.9.1";
chr16	/dev/stdin	transcript	89627066	89629440	.	+	.	gene_id "528479f0-d1aa-4600-a648-b6542db6e920_ENSG00000167526.9"; transcript_id "528479f0-d1aa-4600-a648-b6542db6e920_ENSG00000167526.9";
chr16	/dev/stdin	exon	89627066	89627120	.	+	.	gene_id "528479f0-d1aa-4600-a648-b6542db6e920_ENSG00000167526.9"; transcript_id "528479f0-d1aa-4600-a648-b6542db6e920_ENSG00000167526.9"; exon_number "1"; exon_id "528479f0-d1aa-4600-a648-b6542db6e920_ENSG00000167526.9.1";
chr16	/dev/stdin	CDS	89627066	89627120	.	+	0	gene_id "528479f0-d1aa-4600-a648-b6542db6e920_ENSG00000167526.9"; transcript_id "528479f0-d1aa-4600-a648-b6542db6e920_ENSG00000167526.9"; exon_number "1"; exon_id "528479f0-d1aa-4600-a648-b6542db6e920_ENSG00000167526.9.1";
chr16	/dev/stdin	exon	89627986	89628159	.	+	.	gene_id "528479f0-d1aa-4600-a648-b6542db6e920_ENSG00000167526.9"; transcript_id "528479f0-d1aa-4600-a648-b6542db6e920_ENSG00000167526.9"; exon_number "2"; exon_id "528479f0-d1aa-4600-a648-b6542db6e920_ENSG00000167526.9.2";
chr16	/dev/stdin	CDS	89627986	89628159	.	+	2	gene_id "528479f0-d1aa-4600-a648-b6542db6e920_ENSG00000167526.9"; transcript_id "528479f0-d1aa-4600-a648-b6542db6e920_ENSG00000167526.9"; exon_number "2"; exon_id "528479f0-d1aa-4600-a648-b6542db6e920_ENSG00000167526.9.2";
chr16	/dev/stdin	exon	89628743	89628799	.	+	.	gene_id "528479f0-d1aa-4600-a648-b6542db6e920_ENSG00000167526.9"; transcript_id "528479f0-d1aa-4600-a648-b6542db6e920_ENSG00000167526.9"; exon_number "3"; exon_id "528479f0-d1aa-4600-a648-b6542db6e920_ENSG00000167526.9.3";
chr16	/dev/stdin	CDS	89628743	89628799	.	+	2	gene_id "528479f0-d1aa-4600-a648-b6542db6e920_ENSG00000167526.9"; transcript_id "528479f0-d1aa-4600-a648-b6542db6e920_ENSG00000167526.9"; exon_number "3"; exon_id "528479f0-d1aa-4600-a648-b6542db6e920_ENSG00000167526.9.3";
chr16	/dev/stdin	exon	89629292	89629440	.	+	.	gene_id "528479f0-d1aa-4600-a648-b6542db6e920_ENSG00000167526.9"; transcript_id "528479f0-d1aa-4600-a648-b6542db6e920_ENSG00000167526.9"; exon_number "4"; exon_id "528479f0-d1aa-4600-a648-b6542db6e920_ENSG00000167526.9.4";
chr16	/dev/stdin	CDS	89629292	89629437	.	+	2	gene_id "528479f0-d1aa-4600-a648-b6542db6e920_ENSG00000167526.9"; transcript_id "528479f0-d1aa-4600-a648-b6542db6e920_ENSG00000167526.9"; exon_number "4"; exon_id "528479f0-d1aa-4600-a648-b6542db6e920_ENSG00000167526.9.4";
chr16	/dev/stdin	start_codon	89627066	89627068	.	+	0	gene_id "528479f0-d1aa-4600-a648-b6542db6e920_ENSG00000167526.9"; transcript_id "528479f0-d1aa-4600-a648-b6542db6e920_ENSG00000167526.9"; exon_number "1"; exon_id "528479f0-d1aa-4600-a648-b6542db6e920_ENSG00000167526.9.1";
chr16	/dev/stdin	stop_codon	89629438	89629440	.	+	0	gene_id "528479f0-d1aa-4600-a648-b6542db6e920_ENSG00000167526.9"; transcript_id "528479f0-d1aa-4600-a648-b6542db6e920_ENSG00000167526.9"; exon_number "4"; exon_id "528479f0-d1aa-4600-a648-b6542db6e920_ENSG00000167526.9.4";
chr16	/dev/stdin	transcript	89627066	89629846	.	+	.	gene_id "c32cf2c5-f413-490f-9c7e-27ce00b10c8d_ENSG00000167526.9"; transcript_id "c32cf2c5-f413-490f-9c7e-27ce00b10c8d_ENSG00000167526.9";
chr16	/dev/stdin	exon	89627066	89627120	.	+	.	gene_id "c32cf2c5-f413-490f-9c7e-27ce00b10c8d_ENSG00000167526.9"; transcript_id "c32cf2c5-f413-490f-9c7e-27ce00b10c8d_ENSG00000167526.9"; exon_number "1"; exon_id "c32cf2c5-f413-490f-9c7e-27ce00b10c8d_ENSG00000167526.9.1";
chr16	/dev/stdin	CDS	89627066	89627120	.	+	0	gene_id "c32cf2c5-f413-490f-9c7e-27ce00b10c8d_ENSG00000167526.9"; transcript_id "c32cf2c5-f413-490f-9c7e-27ce00b10c8d_ENSG00000167526.9"; exon_number "1"; exon_id "c32cf2c5-f413-490f-9c7e-27ce00b10c8d_ENSG00000167526.9.1";
chr16	/dev/stdin	exon	89627354	89627471	.	+	.	gene_id "c32cf2c5-f413-490f-9c7e-27ce00b10c8d_ENSG00000167526.9"; transcript_id "c32cf2c5-f413-490f-9c7e-27ce00b10c8d_ENSG00000167526.9"; exon_number "2"; exon_id "c32cf2c5-f413-490f-9c7e-27ce00b10c8d_ENSG00000167526.9.2";
chr16	/dev/stdin	CDS	89627354	89627471	.	+	2	gene_id "c32cf2c5-f413-490f-9c7e-27ce00b10c8d_ENSG00000167526.9"; transcript_id "c32cf2c5-f413-490f-9c7e-27ce00b10c8d_ENSG00000167526.9"; exon_number "2"; exon_id "c32cf2c5-f413-490f-9c7e-27ce00b10c8d_ENSG00000167526.9.2";
chr16	/dev/stdin	exon	89627635	89627776	.	+	.	gene_id "c32cf2c5-f413-490f-9c7e-27ce00b10c8d_ENSG00000167526.9"; transcript_id "c32cf2c5-f413-490f-9c7e-27ce00b10c8d_ENSG00000167526.9"; exon_number "3"; exon_id "c32cf2c5-f413-490f-9c7e-27ce00b10c8d_ENSG00000167526.9.3";
chr16	/dev/stdin	CDS	89627635	89627776	.	+	1	gene_id "c32cf2c5-f413-490f-9c7e-27ce00b10c8d_ENSG00000167526.9"; transcript_id "c32cf2c5-f413-490f-9c7e-27ce00b10c8d_ENSG00000167526.9"; exon_number "3"; exon_id "c32cf2c5-f413-490f-9c7e-27ce00b10c8d_ENSG00000167526.9.3";
chr16	/dev/stdin	exon	89628004	89628159	.	+	.	gene_id "c32cf2c5-f413-490f-9c7e-27ce00b10c8d_ENSG00000167526.9"; transcript_id "c32cf2c5-f413-490f-9c7e-27ce00b10c8d_ENSG00000167526.9"; exon_number "4"; exon_id "c32cf2c5-f413-490f-9c7e-27ce00b10c8d_ENSG00000167526.9.4";
chr16	/dev/stdin	CDS	89628004	89628159	.	+	0	gene_id "c32cf2c5-f413-490f-9c7e-27ce00b10c8d_ENSG00000167526.9"; transcript_id "c32cf2c5-f413-490f-9c7e-27ce00b10c8d_ENSG00000167526.9"; exon_number "4"; exon_id "c32cf2c5-f413-490f-9c7e-27ce00b10c8d_ENSG00000167526.9.4";
chr16	/dev/stdin	exon	89628743	89628799	.	+	.	gene_id "c32cf2c5-f413-490f-9c7e-27ce00b10c8d_ENSG00000167526.9"; transcript_id "c32cf2c5-f413-490f-9c7e-27ce00b10c8d_ENSG00000167526.9"; exon_number "5"; exon_id "c32cf2c5-f413-490f-9c7e-27ce00b10c8d_ENSG00000167526.9.5";
chr16	/dev/stdin	CDS	89628743	89628799	.	+	0	gene_id "c32cf2c5-f413-490f-9c7e-27ce00b10c8d_ENSG00000167526.9"; transcript_id "c32cf2c5-f413-490f-9c7e-27ce00b10c8d_ENSG00000167526.9"; exon_number "5"; exon_id "c32cf2c5-f413-490f-9c7e-27ce00b10c8d_ENSG00000167526.9.5";
chr16	/dev/stdin	exon	89629292	89629846	.	+	.	gene_id "c32cf2c5-f413-490f-9c7e-27ce00b10c8d_ENSG00000167526.9"; transcript_id "c32cf2c5-f413-490f-9c7e-27ce00b10c8d_ENSG00000167526.9"; exon_number "6"; exon_id "c32cf2c5-f413-490f-9c7e-27ce00b10c8d_ENSG00000167526.9.6";
chr16	/dev/stdin	CDS	89629292	89629843	.	+	0	gene_id "c32cf2c5-f413-490f-9c7e-27ce00b10c8d_ENSG00000167526.9"; transcript_id "c32cf2c5-f413-490f-9c7e-27ce00b10c8d_ENSG00000167526.9"; exon_number "6"; exon_id "c32cf2c5-f413-490f-9c7e-27ce00b10c8d_ENSG00000167526.9.6";
chr16	/dev/stdin	start_codon	89627066	89627068	.	+	0	gene_id "c32cf2c5-f413-490f-9c7e-27ce00b10c8d_ENSG00000167526.9"; transcript_id "c32cf2c5-f413-490f-9c7e-27ce00b10c8d_ENSG00000167526.9"; exon_number "1"; exon_id "c32cf2c5-f413-490f-9c7e-27ce00b10c8d_ENSG00000167526.9.1";
chr16	/dev/stdin	stop_codon	89629844	89629846	.	+	0	gene_id "c32cf2c5-f413-490f-9c7e-27ce00b10c8d_ENSG00000167526.9"; transcript_id "c32cf2c5-f413-490f-9c7e-27ce00b10c8d_ENSG00000167526.9"; exon_number "6"; exon_id "c32cf2c5-f413-490f-9c7e-27ce00b10c8d_ENSG00000167526.9.6";
chr16	/dev/stdin	transcript	89627066	89629440	.	+	.	gene_id "c32cf2c5-f413-490f-9c7e-27ce00b10c8d-1_ENSG00000167526.9"; transcript_id "c32cf2c5-f413-490f-9c7e-27ce00b10c8d-1_ENSG00000167526.9";
chr16	/dev/stdin	exon	89627066	89627120	.	+	.	gene_id "c32cf2c5-f413-490f-9c7e-27ce00b10c8d-1_ENSG00000167526.9"; transcript_id "c32cf2c5-f413-490f-9c7e-27ce00b10c8d-1_ENSG00000167526.9"; exon_number "1"; exon_id "c32cf2c5-f413-490f-9c7e-27ce00b10c8d-1_ENSG00000167526.9.1";
chr16	/dev/stdin	CDS	89627066	89627120	.	+	0	gene_id "c32cf2c5-f413-490f-9c7e-27ce00b10c8d-1_ENSG00000167526.9"; transcript_id "c32cf2c5-f413-490f-9c7e-27ce00b10c8d-1_ENSG00000167526.9"; exon_number "1"; exon_id "c32cf2c5-f413-490f-9c7e-27ce00b10c8d-1_ENSG00000167526.9.1";
chr16	/dev/stdin	exon	89627354	89627471	.	+	.	gene_id "c32cf2c5-f413-490f-9c7e-27ce00b10c8d-1_ENSG00000167526.9"; transcript_id "c32cf2c5-f413-490f-9c7e-27ce00b10c8d-1_ENSG00000167526.9"; exon_number "2"; exon_id "c32cf2c5-f413-490f-9c7e-27ce00b10c8d-1_ENSG00000167526.9.2";
chr16	/dev/stdin	CDS	89627354	89627471	.	+	2	gene_id "c32cf2c5-f413-490f-9c7e-27ce00b10c8d-1_ENSG00000167526.9"; transcript_id "c32cf2c5-f413-490f-9c7e-27ce00b10c8d-1_ENSG00000167526.9"; exon_number "2"; exon_id "c32cf2c5-f413-490f-9c7e-27ce00b10c8d-1_ENSG00000167526.9.2";
chr16	/dev/stdin	exon	89627635	89627776	.	+	.	gene_id "c32cf2c5-f413-490f-9c7e-27ce00b10c8d-1_ENSG00000167526.9"; transcript_id "c32cf2c5-f413-490f-9c7e-27ce00b10c8d-1_ENSG00000167526.9"; exon_number "3"; exon_id "c32cf2c5-f413-490f-9c7e-27ce00b10c8d-1_ENSG00000167526.9.3";
chr16	/dev/stdin	CDS	89627635	89627776	.	+	1	gene_id "c32cf2c5-f413-490f-9c7e-27ce00b10c8d-1_ENSG00000167526.9"; transcript_id "c32cf2c5-f413-490f-9c7e-27ce00b10c8d-1_ENSG00000167526.9"; exon_number "3"; exon_id "c32cf2c5-f413-490f-9c7e-27ce00b10c8d-1_ENSG00000167526.9.3";
chr16	/dev/stdin	exon	89628004	89628159	.	+	.	gene_id "c32cf2c5-f413-490f-9c7e-27ce00b10c8d-1_ENSG00000167526.9"; transcript_id "c32cf2c5-f413-490f-9c7e-27ce00b10c8d-1_ENSG00000167526.9"; exon_number "4"; exon_id "c32cf2c5-f413-490f-9c7e-27ce00b10c8d-1_ENSG00000167526.9.4";
chr16	/dev/stdin	CDS	89628004	89628159	.	+	0	gene_id "c32cf2c5-f413-490f-9c7e-27ce00b10c8d-1_ENSG00000167526.9"; transcript_id "c32cf2c5-f413-490f-9c7e-27ce00b10c8d-1_ENSG00000167526.9"; exon_number "4"; exon_id "c32cf2c5-f413-490f-9c7e-27ce00b10c8d-1_ENSG00000167526.9.4";
chr16	/dev/stdin	exon	89628743	89628799	.	+	.	gene_id "c32cf2c5-f413-490f-9c7e-27ce00b10c8d-1_ENSG00000167526.9"; transcript_id "c32cf2c5-f413-490f-9c7e-27ce00b10c8d-1_ENSG00000167526.9"; exon_number "5"; exon_id "c32cf2c5-f413-490f-9c7e-27ce00b10c8d-1_ENSG00000167526.9.5";
chr16	/dev/stdin	CDS	89628743	89628799	.	+	0	gene_id "c32cf2c5-f413-490f-9c7e-27ce00b10c8d-1_ENSG00000167526.9"; transcript_id "c32cf2c5-f413-490f-9c7e-27ce00b10c8d-1_ENSG00000167526.9"; exon_number "5"; exon_id "c32cf2c5-f413-490f-9c7e-27ce00b10c8d-1_ENSG00000167526.9.5";
chr16	/dev/stdin	exon	89629292	89629440	.	+	.	gene_id "c32cf2c5-f413-490f-9c7e-27ce00b10c8d-1_ENSG00000167526.9"; transcript_id "c32cf2c5-f413-490f-9c7e-27ce00b10c8d-1_ENSG00000167526.9"; exon_number "6"; exon_id "c32cf2c5-f413-490f-9c7e-27ce00b10c8d-1_ENSG00000167526.9.6";
chr16	/dev/stdin	CDS	89629292	89629440	.	+	0	gene_id "c32cf2c5-f413-490f-9c7e-27ce00b10c8d-1_ENSG00000167526.9"; transcript_id "c32cf2c5-f413-490f-9c7e-27ce00b10c8d-1_ENSG00000167526.9"; exon_number "6"; exon_id "c32cf2c5-f413-490f-9c7e-27ce00b10c8d-1_ENSG00000167526.9.6";
chr16	/dev/stdin	start_codon	89627066	89627068	.	+	0	gene_id "c32cf2c5-f413-490f-9c7e-27ce00b10c8d-1_ENSG00000167526.9"; transcript_id "c32cf2c5-f413-490f-9c7e-27ce00b10c8d-1_ENSG00000167526.9"; exon_number "1"; exon_id "c32cf2c5-f413-490f-9c7e-27ce00b10c8d-1_ENSG00000167526.9.1";
chr16	/dev/stdin	transcript	89627066	89629440	.	+	.	gene_id "a9ad7fc0-69e1-4b9a-a28f-8c1d51cbf7f1_ENSG00000167526.9"; transcript_id "a9ad7fc0-69e1-4b9a-a28f-8c1d51cbf7f1_ENSG00000167526.9";
chr16	/dev/stdin	exon	89627066	89627120	.	+	.	gene_id "a9ad7fc0-69e1-4b9a-a28f-8c1d51cbf7f1_ENSG00000167526.9"; transcript_id "a9ad7fc0-69e1-4b9a-a28f-8c1d51cbf7f1_ENSG00000167526.9"; exon_number "1"; exon_id "a9ad7fc0-69e1-4b9a-a28f-8c1d51cbf7f1_ENSG00000167526.9.1";
chr16	/dev/stdin	CDS	89627066	89627120	.	+	0	gene_id "a9ad7fc0-69e1-4b9a-a28f-8c1d51cbf7f1_ENSG00000167526.9"; transcript_id "a9ad7fc0-69e1-4b9a-a28f-8c1d51cbf7f1_ENSG00000167526.9"; exon_number "1"; exon_id "a9ad7fc0-69e1-4b9a-a28f-8c1d51cbf7f1_ENSG00000167526.9.1";
chr16	/dev/stdin	exon	89627348	89627471	.	+	.	gene_id "a9ad7fc0-69e1-4b9a-a28f-8c1d51cbf7f1_ENSG00000167526.9"; transcript_id "a9ad7fc0-69e1-4b9a-a28f-8c1d51cbf7f1_ENSG00000167526.9"; exon_number "2"; exon_id "a9ad7fc0-69e1-4b9a-a28f-8c1d51cbf7f1_ENSG00000167526.9.2";
chr16	/dev/stdin	CDS	89627348	89627471	.	+	2	gene_id "a9ad7fc0-69e1-4b9a-a28f-8c1d51cbf7f1_ENSG00000167526.9"; transcript_id "a9ad7fc0-69e1-4b9a-a28f-8c1d51cbf7f1_ENSG00000167526.9"; exon_number "2"; exon_id "a9ad7fc0-69e1-4b9a-a28f-8c1d51cbf7f1_ENSG00000167526.9.2";
chr16	/dev/stdin	exon	89627635	89627776	.	+	.	gene_id "a9ad7fc0-69e1-4b9a-a28f-8c1d51cbf7f1_ENSG00000167526.9"; transcript_id "a9ad7fc0-69e1-4b9a-a28f-8c1d51cbf7f1_ENSG00000167526.9"; exon_number "3"; exon_id "a9ad7fc0-69e1-4b9a-a28f-8c1d51cbf7f1_ENSG00000167526.9.3";
chr16	/dev/stdin	CDS	89627635	89627776	.	+	1	gene_id "a9ad7fc0-69e1-4b9a-a28f-8c1d51cbf7f1_ENSG00000167526.9"; transcript_id "a9ad7fc0-69e1-4b9a-a28f-8c1d51cbf7f1_ENSG00000167526.9"; exon_number "3"; exon_id "a9ad7fc0-69e1-4b9a-a28f-8c1d51cbf7f1_ENSG00000167526.9.3";
chr16	/dev/stdin	exon	89627986	89628159	.	+	.	gene_id "a9ad7fc0-69e1-4b9a-a28f-8c1d51cbf7f1_ENSG00000167526.9"; transcript_id "a9ad7fc0-69e1-4b9a-a28f-8c1d51cbf7f1_ENSG00000167526.9"; exon_number "4"; exon_id "a9ad7fc0-69e1-4b9a-a28f-8c1d51cbf7f1_ENSG00000167526.9.4";
chr16	/dev/stdin	CDS	89627986	89628159	.	+	0	gene_id "a9ad7fc0-69e1-4b9a-a28f-8c1d51cbf7f1_ENSG00000167526.9"; transcript_id "a9ad7fc0-69e1-4b9a-a28f-8c1d51cbf7f1_ENSG00000167526.9"; exon_number "4"; exon_id "a9ad7fc0-69e1-4b9a-a28f-8c1d51cbf7f1_ENSG00000167526.9.4";
chr16	/dev/stdin	exon	89628743	89628853	.	+	.	gene_id "a9ad7fc0-69e1-4b9a-a28f-8c1d51cbf7f1_ENSG00000167526.9"; transcript_id "a9ad7fc0-69e1-4b9a-a28f-8c1d51cbf7f1_ENSG00000167526.9"; exon_number "5"; exon_id "a9ad7fc0-69e1-4b9a-a28f-8c1d51cbf7f1_ENSG00000167526.9.5";
chr16	/dev/stdin	CDS	89628743	89628853	.	+	0	gene_id "a9ad7fc0-69e1-4b9a-a28f-8c1d51cbf7f1_ENSG00000167526.9"; transcript_id "a9ad7fc0-69e1-4b9a-a28f-8c1d51cbf7f1_ENSG00000167526.9"; exon_number "5"; exon_id "a9ad7fc0-69e1-4b9a-a28f-8c1d51cbf7f1_ENSG00000167526.9.5";
chr16	/dev/stdin	exon	89629292	89629440	.	+	.	gene_id "a9ad7fc0-69e1-4b9a-a28f-8c1d51cbf7f1_ENSG00000167526.9"; transcript_id "a9ad7fc0-69e1-4b9a-a28f-8c1d51cbf7f1_ENSG00000167526.9"; exon_number "6"; exon_id "a9ad7fc0-69e1-4b9a-a28f-8c1d51cbf7f1_ENSG00000167526.9.6";
chr16	/dev/stdin	CDS	89629292	89629440	.	+	0	gene_id "a9ad7fc0-69e1-4b9a-a28f-8c1d51cbf7f1_ENSG00000167526.9"; transcript_id "a9ad7fc0-69e1-4b9a-a28f-8c1d51cbf7f1_ENSG00000167526.9"; exon_number "6"; exon_id "a9ad7fc0-69e1-4b9a-a28f-8c1d51cbf7f1_ENSG00000167526.9.6";
chr16	/dev/stdin	start_codon	89627066	89627068	.	+	0	gene_id "a9ad7fc0-69e1-4b9a-a28f-8c1d51cbf7f1_ENSG00000167526.9"; transcript_id "a9ad7fc0-69e1-4b9a-a28f-8c1d51cbf7f1_ENSG00000167526.9"; exon_number "1"; exon_id "a9ad7fc0-69e1-4b9a-a28f-8c1d51cbf7f1_ENSG00000167526.9.1";
chr16	/dev/stdin	transcript	89627066	89629440	.	+	.	gene_id "ENST00000393099.3_ENSG00000167526.9"; transcript_id "ENST00000393099.3_ENSG00000167526.9";
chr16	/dev/stdin	exon	89627066	89627471	.	+	.	gene_id "ENST00000393099.3_ENSG00000167526.9"; transcript_id "ENST00000393099.3_ENSG00000167526.9"; exon_number "1"; exon_id "ENST00000393099.3_ENSG00000167526.9.1";
chr16	/dev/stdin	CDS	89627066	89627471	.	+	0	gene_id "ENST00000393099.3_ENSG00000167526.9"; transcript_id "ENST00000393099.3_ENSG00000167526.9"; exon_number "1"; exon_id "ENST00000393099.3_ENSG00000167526.9.1";
chr16	/dev/stdin	exon	89627635	89627776	.	+	.	gene_id "ENST00000393099.3_ENSG00000167526.9"; transcript_id "ENST00000393099.3_ENSG00000167526.9"; exon_number "2"; exon_id "ENST00000393099.3_ENSG00000167526.9.2";
chr16	/dev/stdin	CDS	89627635	89627776	.	+	2	gene_id "ENST00000393099.3_ENSG00000167526.9"; transcript_id "ENST00000393099.3_ENSG00000167526.9"; exon_number "2"; exon_id "ENST00000393099.3_ENSG00000167526.9.2";
chr16	/dev/stdin	exon	89627986	89628159	.	+	.	gene_id "ENST00000393099.3_ENSG00000167526.9"; transcript_id "ENST00000393099.3_ENSG00000167526.9"; exon_number "3"; exon_id "ENST00000393099.3_ENSG00000167526.9.3";
chr16	/dev/stdin	CDS	89627986	89628159	.	+	1	gene_id "ENST00000393099.3_ENSG00000167526.9"; transcript_id "ENST00000393099.3_ENSG00000167526.9"; exon_number "3"; exon_id "ENST00000393099.3_ENSG00000167526.9.3";
chr16	/dev/stdin	exon	89628743	89628799	.	+	.	gene_id "ENST00000393099.3_ENSG00000167526.9"; transcript_id "ENST00000393099.3_ENSG00000167526.9"; exon_number "4"; exon_id "ENST00000393099.3_ENSG00000167526.9.4";
chr16	/dev/stdin	CDS	89628743	89628799	.	+	1	gene_id "ENST00000393099.3_ENSG00000167526.9"; transcript_id "ENST00000393099.3_ENSG00000167526.9"; exon_number "4"; exon_id "ENST00000393099.3_ENSG00000167526.9.4";
chr16	/dev/stdin	exon	89629292	89629440	.	+	.	gene_id "ENST00000393099.3_ENSG00000167526.9"; transcript_id "ENST00000393099.3_ENSG00000167526.9"; exon_number "5"; exon_id "ENST00000393099.3_ENSG00000167526.9.5";
chr16	/dev/stdin	CDS	89629292	89629440	.	+	1	gene_id "ENST00000393099.3_ENSG00000167526.9"; transcript_id "ENST00000393099.3_ENSG00000167526.9"; exon_number "5"; exon_id "ENST00000393099.3_ENSG00000167526.9.5";
chr16	/dev/stdin	start_codon	89627066	89627068	.	+	0	gene_id "ENST00000393099.3_ENSG00000167526.9"; transcript_id "ENST00000393099.3_ENSG00000167526.9"; exon_number "1"; exon_id "ENST00000393099.3_ENSG00000167526.9.1";
chr16	/dev/stdin	transcript	89627066	89629846	.	+	.	gene_id "ENST00000393099.3-1_ENSG00000167526.9"; transcript_id "ENST00000393099.3-1_ENSG00000167526.9";
chr16	/dev/stdin	exon	89627066	89627471	.	+	.	gene_id "ENST00000393099.3-1_ENSG00000167526.9"; transcript_id "ENST00000393099.3-1_ENSG00000167526.9"; exon_number "1"; exon_id "ENST00000393099.3-1_ENSG00000167526.9.1";
chr16	/dev/stdin	CDS	89627066	89627471	.	+	0	gene_id "ENST00000393099.3-1_ENSG00000167526.9"; transcript_id "ENST00000393099.3-1_ENSG00000167526.9"; exon_number "1"; exon_id "ENST00000393099.3-1_ENSG00000167526.9.1";
chr16	/dev/stdin	exon	89627635	89627776	.	+	.	gene_id "ENST00000393099.3-1_ENSG00000167526.9"; transcript_id "ENST00000393099.3-1_ENSG00000167526.9"; exon_number "2"; exon_id "ENST00000393099.3-1_ENSG00000167526.9.2";
chr16	/dev/stdin	CDS	89627635	89627776	.	+	2	gene_id "ENST00000393099.3-1_ENSG00000167526.9"; transcript_id "ENST00000393099.3-1_ENSG00000167526.9"; exon_number "2"; exon_id "ENST00000393099.3-1_ENSG00000167526.9.2";
chr16	/dev/stdin	exon	89627986	89628159	.	+	.	gene_id "ENST00000393099.3-1_ENSG00000167526.9"; transcript_id "ENST00000393099.3-1_ENSG00000167526.9"; exon_number "3"; exon_id "ENST00000393099.3-1_ENSG00000167526.9.3";
chr16	/dev/stdin	CDS	89627986	89628159	.	+	1	gene_id "ENST00000393099.3-1_ENSG00000167526.9"; transcript_id "ENST00000393099.3-1_ENSG00000167526.9"; exon_number "3"; exon_id "ENST00000393099.3-1_ENSG00000167526.9.3";
chr16	/dev/stdin	exon	89628743	89628799	.	+	.	gene_id "ENST00000393099.3-1_ENSG00000167526.9"; transcript_id "ENST00000393099.3-1_ENSG00000167526.9"; exon_number "4"; exon_id "ENST00000393099.3-1_ENSG00000167526.9.4";
chr16	/dev/stdin	CDS	89628743	89628799	.	+	1	gene_id "ENST00000393099.3-1_ENSG00000167526.9"; transcript_id "ENST00000393099.3-1_ENSG00000167526.9"; exon_number "4"; exon_id "ENST00000393099.3-1_ENSG00000167526.9.4";
chr16	/dev/stdin	exon	89629292	89629846	.	+	.	gene_id "ENST00000393099.3-1_ENSG00000167526.9"; transcript_id "ENST00000393099.3-1_ENSG00000167526.9"; exon_number "5"; exon_id "ENST00000393099.3-1_ENSG00000167526.9.5";
chr16	/dev/stdin	CDS	89629292	89629846	.	+	1	gene_id "ENST00000393099.3-1_ENSG00000167526.9"; transcript_id "ENST00000393099.3-1_ENSG00000167526.9"; exon_number "5"; exon_id "ENST00000393099.3-1_ENSG00000167526.9.5";
chr16	/dev/stdin	start_codon	89627066	89627068	.	+	0	gene_id "ENST00000393099.3-1_ENSG00000167526.9"; transcript_id "ENST00000393099.3-1_ENSG00000167526.9"; exon_number "1"; exon_id "ENST00000393099.3-1_ENSG00000167526.9.1";
chr16	/dev/stdin	transcript	89627066	89629440	.	+	.	gene_id "a09410fc-9c25-48d8-ba16-2324de9bdb67_ENSG00000167526.9"; transcript_id "a09410fc-9c25-48d8-ba16-2324de9bdb67_ENSG00000167526.9";
chr16	/dev/stdin	exon	89627066	89627247	.	+	.	gene_id "a09410fc-9c25-48d8-ba16-2324de9bdb67_ENSG00000167526.9"; transcript_id "a09410fc-9c25-48d8-ba16-2324de9bdb67_ENSG00000167526.9"; exon_number "1"; exon_id "a09410fc-9c25-48d8-ba16-2324de9bdb67_ENSG00000167526.9.1";
chr16	/dev/stdin	CDS	89627066	89627247	.	+	0	gene_id "a09410fc-9c25-48d8-ba16-2324de9bdb67_ENSG00000167526.9"; transcript_id "a09410fc-9c25-48d8-ba16-2324de9bdb67_ENSG00000167526.9"; exon_number "1"; exon_id "a09410fc-9c25-48d8-ba16-2324de9bdb67_ENSG00000167526.9.1";
chr16	/dev/stdin	exon	89627348	89627471	.	+	.	gene_id "a09410fc-9c25-48d8-ba16-2324de9bdb67_ENSG00000167526.9"; transcript_id "a09410fc-9c25-48d8-ba16-2324de9bdb67_ENSG00000167526.9"; exon_number "2"; exon_id "a09410fc-9c25-48d8-ba16-2324de9bdb67_ENSG00000167526.9.2";
chr16	/dev/stdin	CDS	89627348	89627471	.	+	1	gene_id "a09410fc-9c25-48d8-ba16-2324de9bdb67_ENSG00000167526.9"; transcript_id "a09410fc-9c25-48d8-ba16-2324de9bdb67_ENSG00000167526.9"; exon_number "2"; exon_id "a09410fc-9c25-48d8-ba16-2324de9bdb67_ENSG00000167526.9.2";
chr16	/dev/stdin	exon	89627635	89627776	.	+	.	gene_id "a09410fc-9c25-48d8-ba16-2324de9bdb67_ENSG00000167526.9"; transcript_id "a09410fc-9c25-48d8-ba16-2324de9bdb67_ENSG00000167526.9"; exon_number "3"; exon_id "a09410fc-9c25-48d8-ba16-2324de9bdb67_ENSG00000167526.9.3";
chr16	/dev/stdin	CDS	89627635	89627776	.	+	0	gene_id "a09410fc-9c25-48d8-ba16-2324de9bdb67_ENSG00000167526.9"; transcript_id "a09410fc-9c25-48d8-ba16-2324de9bdb67_ENSG00000167526.9"; exon_number "3"; exon_id "a09410fc-9c25-48d8-ba16-2324de9bdb67_ENSG00000167526.9.3";
chr16	/dev/stdin	exon	89627986	89628159	.	+	.	gene_id "a09410fc-9c25-48d8-ba16-2324de9bdb67_ENSG00000167526.9"; transcript_id "a09410fc-9c25-48d8-ba16-2324de9bdb67_ENSG00000167526.9"; exon_number "4"; exon_id "a09410fc-9c25-48d8-ba16-2324de9bdb67_ENSG00000167526.9.4";
chr16	/dev/stdin	CDS	89627986	89628159	.	+	2	gene_id "a09410fc-9c25-48d8-ba16-2324de9bdb67_ENSG00000167526.9"; transcript_id "a09410fc-9c25-48d8-ba16-2324de9bdb67_ENSG00000167526.9"; exon_number "4"; exon_id "a09410fc-9c25-48d8-ba16-2324de9bdb67_ENSG00000167526.9.4";
chr16	/dev/stdin	exon	89628743	89628799	.	+	.	gene_id "a09410fc-9c25-48d8-ba16-2324de9bdb67_ENSG00000167526.9"; transcript_id "a09410fc-9c25-48d8-ba16-2324de9bdb67_ENSG00000167526.9"; exon_number "5"; exon_id "a09410fc-9c25-48d8-ba16-2324de9bdb67_ENSG00000167526.9.5";
chr16	/dev/stdin	CDS	89628743	89628799	.	+	2	gene_id "a09410fc-9c25-48d8-ba16-2324de9bdb67_ENSG00000167526.9"; transcript_id "a09410fc-9c25-48d8-ba16-2324de9bdb67_ENSG00000167526.9"; exon_number "5"; exon_id "a09410fc-9c25-48d8-ba16-2324de9bdb67_ENSG00000167526.9.5";
chr16	/dev/stdin	exon	89629292	89629440	.	+	.	gene_id "a09410fc-9c25-48d8-ba16-2324de9bdb67_ENSG00000167526.9"; transcript_id "a09410fc-9c25-48d8-ba16-2324de9bdb67_ENSG00000167526.9"; exon_number "6"; exon_id "a09410fc-9c25-48d8-ba16-2324de9bdb67_ENSG00000167526.9.6";
chr16	/dev/stdin	CDS	89629292	89629437	.	+	2	gene_id "a09410fc-9c25-48d8-ba16-2324de9bdb67_ENSG00000167526.9"; transcript_id "a09410fc-9c25-48d8-ba16-2324de9bdb67_ENSG00000167526.9"; exon_number "6"; exon_id "a09410fc-9c25-48d8-ba16-2324de9bdb67_ENSG00000167526.9.6";
chr16	/dev/stdin	start_codon	89627066	89627068	.	+	0	gene_id "a09410fc-9c25-48d8-ba16-2324de9bdb67_ENSG00000167526.9"; transcript_id "a09410fc-9c25-48d8-ba16-2324de9bdb67_ENSG00000167526.9"; exon_number "1"; exon_id "a09410fc-9c25-48d8-ba16-2324de9bdb67_ENSG00000167526.9.1";
chr16	/dev/stdin	stop_codon	89629438	89629440	.	+	0	gene_id "a09410fc-9c25-48d8-ba16-2324de9bdb67_ENSG00000167526.9"; transcript_id "a09410fc-9c25-48d8-ba16-2324de9bdb67_ENSG00000167526.9"; exon_number "6"; exon_id "a09410fc-9c25-48d8-ba16-2324de9bdb67_ENSG00000167526.9.6";
chr16	/dev/stdin	transcript	89627066	89629334	.	+	.	gene_id "a09410fc-9c25-48d8-ba16-2324de9bdb67-1_ENSG00000167526.9"; transcript_id "a09410fc-9c25-48d8-ba16-2324de9bdb67-1_ENSG00000167526.9";
chr16	/dev/stdin	exon	89627066	89627247	.	+	.	gene_id "a09410fc-9c25-48d8-ba16-2324de9bdb67-1_ENSG00000167526.9"; transcript_id "a09410fc-9c25-48d8-ba16-2324de9bdb67-1_ENSG00000167526.9"; exon_number "1"; exon_id "a09410fc-9c25-48d8-ba16-2324de9bdb67-1_ENSG00000167526.9.1";
chr16	/dev/stdin	CDS	89627066	89627247	.	+	0	gene_id "a09410fc-9c25-48d8-ba16-2324de9bdb67-1_ENSG00000167526.9"; transcript_id "a09410fc-9c25-48d8-ba16-2324de9bdb67-1_ENSG00000167526.9"; exon_number "1"; exon_id "a09410fc-9c25-48d8-ba16-2324de9bdb67-1_ENSG00000167526.9.1";
chr16	/dev/stdin	exon	89627348	89627471	.	+	.	gene_id "a09410fc-9c25-48d8-ba16-2324de9bdb67-1_ENSG00000167526.9"; transcript_id "a09410fc-9c25-48d8-ba16-2324de9bdb67-1_ENSG00000167526.9"; exon_number "2"; exon_id "a09410fc-9c25-48d8-ba16-2324de9bdb67-1_ENSG00000167526.9.2";
chr16	/dev/stdin	CDS	89627348	89627471	.	+	1	gene_id "a09410fc-9c25-48d8-ba16-2324de9bdb67-1_ENSG00000167526.9"; transcript_id "a09410fc-9c25-48d8-ba16-2324de9bdb67-1_ENSG00000167526.9"; exon_number "2"; exon_id "a09410fc-9c25-48d8-ba16-2324de9bdb67-1_ENSG00000167526.9.2";
chr16	/dev/stdin	exon	89627635	89627776	.	+	.	gene_id "a09410fc-9c25-48d8-ba16-2324de9bdb67-1_ENSG00000167526.9"; transcript_id "a09410fc-9c25-48d8-ba16-2324de9bdb67-1_ENSG00000167526.9"; exon_number "3"; exon_id "a09410fc-9c25-48d8-ba16-2324de9bdb67-1_ENSG00000167526.9.3";
chr16	/dev/stdin	CDS	89627635	89627776	.	+	0	gene_id "a09410fc-9c25-48d8-ba16-2324de9bdb67-1_ENSG00000167526.9"; transcript_id "a09410fc-9c25-48d8-ba16-2324de9bdb67-1_ENSG00000167526.9"; exon_number "3"; exon_id "a09410fc-9c25-48d8-ba16-2324de9bdb67-1_ENSG00000167526.9.3";
chr16	/dev/stdin	exon	89627986	89628159	.	+	.	gene_id "a09410fc-9c25-48d8-ba16-2324de9bdb67-1_ENSG00000167526.9"; transcript_id "a09410fc-9c25-48d8-ba16-2324de9bdb67-1_ENSG00000167526.9"; exon_number "4"; exon_id "a09410fc-9c25-48d8-ba16-2324de9bdb67-1_ENSG00000167526.9.4";
chr16	/dev/stdin	CDS	89627986	89628159	.	+	2	gene_id "a09410fc-9c25-48d8-ba16-2324de9bdb67-1_ENSG00000167526.9"; transcript_id "a09410fc-9c25-48d8-ba16-2324de9bdb67-1_ENSG00000167526.9"; exon_number "4"; exon_id "a09410fc-9c25-48d8-ba16-2324de9bdb67-1_ENSG00000167526.9.4";
chr16	/dev/stdin	exon	89628743	89628799	.	+	.	gene_id "a09410fc-9c25-48d8-ba16-2324de9bdb67-1_ENSG00000167526.9"; transcript_id "a09410fc-9c25-48d8-ba16-2324de9bdb67-1_ENSG00000167526.9"; exon_number "5"; exon_id "a09410fc-9c25-48d8-ba16-2324de9bdb67-1_ENSG00000167526.9.5";
chr16	/dev/stdin	CDS	89628743	89628799	.	+	2	gene_id "a09410fc-9c25-48d8-ba16-2324de9bdb67-1_ENSG00000167526.9"; transcript_id "a09410fc-9c25-48d8-ba16-2324de9bdb67-1_ENSG00000167526.9"; exon_number "5"; exon_id "a09410fc-9c25-48d8-ba16-2324de9bdb67-1_ENSG00000167526.9.5";
chr16	/dev/stdin	exon	89629292	89629334	.	+	.	gene_id "a09410fc-9c25-48d8-ba16-2324de9bdb67-1_ENSG00000167526.9"; transcript_id "a09410fc-9c25-48d8-ba16-2324de9bdb67-1_ENSG00000167526.9"; exon_number "6"; exon_id "a09410fc-9c25-48d8-ba16-2324de9bdb67-1_ENSG00000167526.9.6";
chr16	/dev/stdin	CDS	89629292	89629334	.	+	2	gene_id "a09410fc-9c25-48d8-ba16-2324de9bdb67-1_ENSG00000167526.9"; transcript_id "a09410fc-9c25-48d8-ba16-2324de9bdb67-1_ENSG00000167526.9"; exon_number "6"; exon_id "a09410fc-9c25-48d8-ba16-2324de9bdb67-1_ENSG00000167526.9.6";
chr16	/dev/stdin	start_codon	89627066	89627068	.	+	0	gene_id "a09410fc-9c25-48d8-ba16-2324de9bdb67-1_ENSG00000167526.9"; transcript_id "a09410fc-9c25-48d8-ba16-2324de9bdb67-1_ENSG00000167526.9"; exon_number "1"; exon_id "a09410fc-9c25-48d8-ba16-2324de9bdb67-1_ENSG00000167526.9.1";
chr16	/dev/stdin	transcript	89627313	89629846	.	+	.	gene_id "afaee779-202b-4cf4-a221-8bb533abec3b_ENSG00000167526.9"; transcript_id "afaee779-202b-4cf4-a221-8bb533abec3b_ENSG00000167526.9";
chr16	/dev/stdin	exon	89627313	89627471	.	+	.	gene_id "afaee779-202b-4cf4-a221-8bb533abec3b_ENSG00000167526.9"; transcript_id "afaee779-202b-4cf4-a221-8bb533abec3b_ENSG00000167526.9"; exon_number "1"; exon_id "afaee779-202b-4cf4-a221-8bb533abec3b_ENSG00000167526.9.1";
chr16	/dev/stdin	CDS	89627313	89627471	.	+	0	gene_id "afaee779-202b-4cf4-a221-8bb533abec3b_ENSG00000167526.9"; transcript_id "afaee779-202b-4cf4-a221-8bb533abec3b_ENSG00000167526.9"; exon_number "1"; exon_id "afaee779-202b-4cf4-a221-8bb533abec3b_ENSG00000167526.9.1";
chr16	/dev/stdin	exon	89627635	89627776	.	+	.	gene_id "afaee779-202b-4cf4-a221-8bb533abec3b_ENSG00000167526.9"; transcript_id "afaee779-202b-4cf4-a221-8bb533abec3b_ENSG00000167526.9"; exon_number "2"; exon_id "afaee779-202b-4cf4-a221-8bb533abec3b_ENSG00000167526.9.2";
chr16	/dev/stdin	CDS	89627635	89627776	.	+	0	gene_id "afaee779-202b-4cf4-a221-8bb533abec3b_ENSG00000167526.9"; transcript_id "afaee779-202b-4cf4-a221-8bb533abec3b_ENSG00000167526.9"; exon_number "2"; exon_id "afaee779-202b-4cf4-a221-8bb533abec3b_ENSG00000167526.9.2";
chr16	/dev/stdin	exon	89627986	89628159	.	+	.	gene_id "afaee779-202b-4cf4-a221-8bb533abec3b_ENSG00000167526.9"; transcript_id "afaee779-202b-4cf4-a221-8bb533abec3b_ENSG00000167526.9"; exon_number "3"; exon_id "afaee779-202b-4cf4-a221-8bb533abec3b_ENSG00000167526.9.3";
chr16	/dev/stdin	CDS	89627986	89628159	.	+	2	gene_id "afaee779-202b-4cf4-a221-8bb533abec3b_ENSG00000167526.9"; transcript_id "afaee779-202b-4cf4-a221-8bb533abec3b_ENSG00000167526.9"; exon_number "3"; exon_id "afaee779-202b-4cf4-a221-8bb533abec3b_ENSG00000167526.9.3";
chr16	/dev/stdin	exon	89628743	89628853	.	+	.	gene_id "afaee779-202b-4cf4-a221-8bb533abec3b_ENSG00000167526.9"; transcript_id "afaee779-202b-4cf4-a221-8bb533abec3b_ENSG00000167526.9"; exon_number "4"; exon_id "afaee779-202b-4cf4-a221-8bb533abec3b_ENSG00000167526.9.4";
chr16	/dev/stdin	CDS	89628743	89628853	.	+	2	gene_id "afaee779-202b-4cf4-a221-8bb533abec3b_ENSG00000167526.9"; transcript_id "afaee779-202b-4cf4-a221-8bb533abec3b_ENSG00000167526.9"; exon_number "4"; exon_id "afaee779-202b-4cf4-a221-8bb533abec3b_ENSG00000167526.9.4";
chr16	/dev/stdin	exon	89629292	89629846	.	+	.	gene_id "afaee779-202b-4cf4-a221-8bb533abec3b_ENSG00000167526.9"; transcript_id "afaee779-202b-4cf4-a221-8bb533abec3b_ENSG00000167526.9"; exon_number "5"; exon_id "afaee779-202b-4cf4-a221-8bb533abec3b_ENSG00000167526.9.5";
chr16	/dev/stdin	CDS	89629292	89629846	.	+	2	gene_id "afaee779-202b-4cf4-a221-8bb533abec3b_ENSG00000167526.9"; transcript_id "afaee779-202b-4cf4-a221-8bb533abec3b_ENSG00000167526.9"; exon_number "5"; exon_id "afaee779-202b-4cf4-a221-8bb533abec3b_ENSG00000167526.9.5";
chr16	/dev/stdin	start_codon	89627313	89627315	.	+	0	gene_id "afaee779-202b-4cf4-a221-8bb533abec3b_ENSG00000167526.9"; transcript_id "afaee779-202b-4cf4-a221-8bb533abec3b_ENSG00000167526.9"; exon_number "1"; exon_id "afaee779-202b-4cf4-a221-8bb533abec3b_ENSG00000167526.9.1";
chr16	/dev/stdin	transcript	89627313	89629846	.	+	.	gene_id "6121405d-14df-405c-997b-8e5cd8e5b503_ENSG00000167526.9"; transcript_id "6121405d-14df-405c-997b-8e5cd8e5b503_ENSG00000167526.9";
chr16	/dev/stdin	exon	89627313	89627471	.	+	.	gene_id "6121405d-14df-405c-997b-8e5cd8e5b503_ENSG00000167526.9"; transcript_id "6121405d-14df-405c-997b-8e5cd8e5b503_ENSG00000167526.9"; exon_number "1"; exon_id "6121405d-14df-405c-997b-8e5cd8e5b503_ENSG00000167526.9.1";
chr16	/dev/stdin	CDS	89627313	89627471	.	+	0	gene_id "6121405d-14df-405c-997b-8e5cd8e5b503_ENSG00000167526.9"; transcript_id "6121405d-14df-405c-997b-8e5cd8e5b503_ENSG00000167526.9"; exon_number "1"; exon_id "6121405d-14df-405c-997b-8e5cd8e5b503_ENSG00000167526.9.1";
chr16	/dev/stdin	exon	89627635	89628159	.	+	.	gene_id "6121405d-14df-405c-997b-8e5cd8e5b503_ENSG00000167526.9"; transcript_id "6121405d-14df-405c-997b-8e5cd8e5b503_ENSG00000167526.9"; exon_number "2"; exon_id "6121405d-14df-405c-997b-8e5cd8e5b503_ENSG00000167526.9.2";
chr16	/dev/stdin	CDS	89627635	89628159	.	+	0	gene_id "6121405d-14df-405c-997b-8e5cd8e5b503_ENSG00000167526.9"; transcript_id "6121405d-14df-405c-997b-8e5cd8e5b503_ENSG00000167526.9"; exon_number "2"; exon_id "6121405d-14df-405c-997b-8e5cd8e5b503_ENSG00000167526.9.2";
chr16	/dev/stdin	exon	89628743	89628799	.	+	.	gene_id "6121405d-14df-405c-997b-8e5cd8e5b503_ENSG00000167526.9"; transcript_id "6121405d-14df-405c-997b-8e5cd8e5b503_ENSG00000167526.9"; exon_number "3"; exon_id "6121405d-14df-405c-997b-8e5cd8e5b503_ENSG00000167526.9.3";
chr16	/dev/stdin	CDS	89628743	89628799	.	+	0	gene_id "6121405d-14df-405c-997b-8e5cd8e5b503_ENSG00000167526.9"; transcript_id "6121405d-14df-405c-997b-8e5cd8e5b503_ENSG00000167526.9"; exon_number "3"; exon_id "6121405d-14df-405c-997b-8e5cd8e5b503_ENSG00000167526.9.3";
chr16	/dev/stdin	exon	89629292	89629846	.	+	.	gene_id "6121405d-14df-405c-997b-8e5cd8e5b503_ENSG00000167526.9"; transcript_id "6121405d-14df-405c-997b-8e5cd8e5b503_ENSG00000167526.9"; exon_number "4"; exon_id "6121405d-14df-405c-997b-8e5cd8e5b503_ENSG00000167526.9.4";
chr16	/dev/stdin	CDS	89629292	89629843	.	+	0	gene_id "6121405d-14df-405c-997b-8e5cd8e5b503_ENSG00000167526.9"; transcript_id "6121405d-14df-405c-997b-8e5cd8e5b503_ENSG00000167526.9"; exon_number "4"; exon_id "6121405d-14df-405c-997b-8e5cd8e5b503_ENSG00000167526.9.4";
chr16	/dev/stdin	start_codon	89627313	89627315	.	+	0	gene_id "6121405d-14df-405c-997b-8e5cd8e5b503_ENSG00000167526.9"; transcript_id "6121405d-14df-405c-997b-8e5cd8e5b503_ENSG00000167526.9"; exon_number "1"; exon_id "6121405d-14df-405c-997b-8e5cd8e5b503_ENSG00000167526.9.1";
chr16	/dev/stdin	stop_codon	89629844	89629846	.	+	0	gene_id "6121405d-14df-405c-997b-8e5cd8e5b503_ENSG00000167526.9"; transcript_id "6121405d-14df-405c-997b-8e5cd8e5b503_ENSG00000167526.9"; exon_number "4"; exon_id "6121405d-14df-405c-997b-8e5cd8e5b503_ENSG00000167526.9.4";
chr16	/dev/stdin	transcript	89627313	89629440	.	+	.	gene_id "f240f489-0e98-4f29-9008-80258c8e3b90_ENSG00000167526.9"; transcript_id "f240f489-0e98-4f29-9008-80258c8e3b90_ENSG00000167526.9";
chr16	/dev/stdin	exon	89627313	89627471	.	+	.	gene_id "f240f489-0e98-4f29-9008-80258c8e3b90_ENSG00000167526.9"; transcript_id "f240f489-0e98-4f29-9008-80258c8e3b90_ENSG00000167526.9"; exon_number "1"; exon_id "f240f489-0e98-4f29-9008-80258c8e3b90_ENSG00000167526.9.1";
chr16	/dev/stdin	CDS	89627313	89627471	.	+	0	gene_id "f240f489-0e98-4f29-9008-80258c8e3b90_ENSG00000167526.9"; transcript_id "f240f489-0e98-4f29-9008-80258c8e3b90_ENSG00000167526.9"; exon_number "1"; exon_id "f240f489-0e98-4f29-9008-80258c8e3b90_ENSG00000167526.9.1";
chr16	/dev/stdin	exon	89627986	89628159	.	+	.	gene_id "f240f489-0e98-4f29-9008-80258c8e3b90_ENSG00000167526.9"; transcript_id "f240f489-0e98-4f29-9008-80258c8e3b90_ENSG00000167526.9"; exon_number "2"; exon_id "f240f489-0e98-4f29-9008-80258c8e3b90_ENSG00000167526.9.2";
chr16	/dev/stdin	CDS	89627986	89628159	.	+	0	gene_id "f240f489-0e98-4f29-9008-80258c8e3b90_ENSG00000167526.9"; transcript_id "f240f489-0e98-4f29-9008-80258c8e3b90_ENSG00000167526.9"; exon_number "2"; exon_id "f240f489-0e98-4f29-9008-80258c8e3b90_ENSG00000167526.9.2";
chr16	/dev/stdin	exon	89628743	89628799	.	+	.	gene_id "f240f489-0e98-4f29-9008-80258c8e3b90_ENSG00000167526.9"; transcript_id "f240f489-0e98-4f29-9008-80258c8e3b90_ENSG00000167526.9"; exon_number "3"; exon_id "f240f489-0e98-4f29-9008-80258c8e3b90_ENSG00000167526.9.3";
chr16	/dev/stdin	CDS	89628743	89628799	.	+	0	gene_id "f240f489-0e98-4f29-9008-80258c8e3b90_ENSG00000167526.9"; transcript_id "f240f489-0e98-4f29-9008-80258c8e3b90_ENSG00000167526.9"; exon_number "3"; exon_id "f240f489-0e98-4f29-9008-80258c8e3b90_ENSG00000167526.9.3";
chr16	/dev/stdin	exon	89629292	89629440	.	+	.	gene_id "f240f489-0e98-4f29-9008-80258c8e3b90_ENSG00000167526.9"; transcript_id "f240f489-0e98-4f29-9008-80258c8e3b90_ENSG00000167526.9"; exon_number "4"; exon_id "f240f489-0e98-4f29-9008-80258c8e3b90_ENSG00000167526.9.4";
chr16	/dev/stdin	CDS	89629292	89629440	.	+	0	gene_id "f240f489-0e98-4f29-9008-80258c8e3b90_ENSG00000167526.9"; transcript_id "f240f489-0e98-4f29-9008-80258c8e3b90_ENSG00000167526.9"; exon_number "4"; exon_id "f240f489-0e98-4f29-9008-80258c8e3b90_ENSG00000167526.9.4";
chr16	/dev/stdin	start_codon	89627313	89627315	.	+	0	gene_id "f240f489-0e98-4f29-9008-80258c8e3b90_ENSG00000167526.9"; transcript_id "f240f489-0e98-4f29-9008-80258c8e3b90_ENSG00000167526.9"; exon_number "1"; exon_id "f240f489-0e98-4f29-9008-80258c8e3b90_ENSG00000167526.9.1";
chr16	/dev/stdin	transcript	89627313	89629440	.	+	.	gene_id "a2f678d6-8fb5-425a-8efe-46279b1dc081_ENSG00000167526.9"; transcript_id "a2f678d6-8fb5-425a-8efe-46279b1dc081_ENSG00000167526.9";
chr16	/dev/stdin	exon	89627313	89627471	.	+	.	gene_id "a2f678d6-8fb5-425a-8efe-46279b1dc081_ENSG00000167526.9"; transcript_id "a2f678d6-8fb5-425a-8efe-46279b1dc081_ENSG00000167526.9"; exon_number "1"; exon_id "a2f678d6-8fb5-425a-8efe-46279b1dc081_ENSG00000167526.9.1";
chr16	/dev/stdin	CDS	89627313	89627471	.	+	0	gene_id "a2f678d6-8fb5-425a-8efe-46279b1dc081_ENSG00000167526.9"; transcript_id "a2f678d6-8fb5-425a-8efe-46279b1dc081_ENSG00000167526.9"; exon_number "1"; exon_id "a2f678d6-8fb5-425a-8efe-46279b1dc081_ENSG00000167526.9.1";
chr16	/dev/stdin	exon	89627635	89627776	.	+	.	gene_id "a2f678d6-8fb5-425a-8efe-46279b1dc081_ENSG00000167526.9"; transcript_id "a2f678d6-8fb5-425a-8efe-46279b1dc081_ENSG00000167526.9"; exon_number "2"; exon_id "a2f678d6-8fb5-425a-8efe-46279b1dc081_ENSG00000167526.9.2";
chr16	/dev/stdin	CDS	89627635	89627776	.	+	0	gene_id "a2f678d6-8fb5-425a-8efe-46279b1dc081_ENSG00000167526.9"; transcript_id "a2f678d6-8fb5-425a-8efe-46279b1dc081_ENSG00000167526.9"; exon_number "2"; exon_id "a2f678d6-8fb5-425a-8efe-46279b1dc081_ENSG00000167526.9.2";
chr16	/dev/stdin	exon	89627986	89628799	.	+	.	gene_id "a2f678d6-8fb5-425a-8efe-46279b1dc081_ENSG00000167526.9"; transcript_id "a2f678d6-8fb5-425a-8efe-46279b1dc081_ENSG00000167526.9"; exon_number "3"; exon_id "a2f678d6-8fb5-425a-8efe-46279b1dc081_ENSG00000167526.9.3";
chr16	/dev/stdin	CDS	89627986	89628799	.	+	2	gene_id "a2f678d6-8fb5-425a-8efe-46279b1dc081_ENSG00000167526.9"; transcript_id "a2f678d6-8fb5-425a-8efe-46279b1dc081_ENSG00000167526.9"; exon_number "3"; exon_id "a2f678d6-8fb5-425a-8efe-46279b1dc081_ENSG00000167526.9.3";
chr16	/dev/stdin	exon	89629292	89629440	.	+	.	gene_id "a2f678d6-8fb5-425a-8efe-46279b1dc081_ENSG00000167526.9"; transcript_id "a2f678d6-8fb5-425a-8efe-46279b1dc081_ENSG00000167526.9"; exon_number "4"; exon_id "a2f678d6-8fb5-425a-8efe-46279b1dc081_ENSG00000167526.9.4";
chr16	/dev/stdin	CDS	89629292	89629440	.	+	1	gene_id "a2f678d6-8fb5-425a-8efe-46279b1dc081_ENSG00000167526.9"; transcript_id "a2f678d6-8fb5-425a-8efe-46279b1dc081_ENSG00000167526.9"; exon_number "4"; exon_id "a2f678d6-8fb5-425a-8efe-46279b1dc081_ENSG00000167526.9.4";
chr16	/dev/stdin	start_codon	89627313	89627315	.	+	0	gene_id "a2f678d6-8fb5-425a-8efe-46279b1dc081_ENSG00000167526.9"; transcript_id "a2f678d6-8fb5-425a-8efe-46279b1dc081_ENSG00000167526.9"; exon_number "1"; exon_id "a2f678d6-8fb5-425a-8efe-46279b1dc081_ENSG00000167526.9.1";
chr16	/dev/stdin	transcript	89710840	89724058	.	-	.	gene_id "ENST00000535997.2_ENSG00000131165.10"; transcript_id "ENST00000535997.2_ENSG00000131165.10";
chr16	/dev/stdin	exon	89710840	89712495	.	-	.	gene_id "ENST00000535997.2_ENSG00000131165.10"; transcript_id "ENST00000535997.2_ENSG00000131165.10"; exon_number "1"; exon_id "ENST00000535997.2_ENSG00000131165.10.1";
chr16	/dev/stdin	CDS	89710840	89712495	.	-	1	gene_id "ENST00000535997.2_ENSG00000131165.10"; transcript_id "ENST00000535997.2_ENSG00000131165.10"; exon_number "1"; exon_id "ENST00000535997.2_ENSG00000131165.10.1";
chr16	/dev/stdin	exon	89712935	89713122	.	-	.	gene_id "ENST00000535997.2_ENSG00000131165.10"; transcript_id "ENST00000535997.2_ENSG00000131165.10"; exon_number "2"; exon_id "ENST00000535997.2_ENSG00000131165.10.2";
chr16	/dev/stdin	CDS	89712935	89713122	.	-	0	gene_id "ENST00000535997.2_ENSG00000131165.10"; transcript_id "ENST00000535997.2_ENSG00000131165.10"; exon_number "2"; exon_id "ENST00000535997.2_ENSG00000131165.10.2";
chr16	/dev/stdin	exon	89713611	89713739	.	-	.	gene_id "ENST00000535997.2_ENSG00000131165.10"; transcript_id "ENST00000535997.2_ENSG00000131165.10"; exon_number "3"; exon_id "ENST00000535997.2_ENSG00000131165.10.3";
chr16	/dev/stdin	CDS	89713611	89713739	.	-	0	gene_id "ENST00000535997.2_ENSG00000131165.10"; transcript_id "ENST00000535997.2_ENSG00000131165.10"; exon_number "3"; exon_id "ENST00000535997.2_ENSG00000131165.10.3";
chr16	/dev/stdin	exon	89715759	89715905	.	-	.	gene_id "ENST00000535997.2_ENSG00000131165.10"; transcript_id "ENST00000535997.2_ENSG00000131165.10"; exon_number "4"; exon_id "ENST00000535997.2_ENSG00000131165.10.4";
chr16	/dev/stdin	CDS	89715759	89715905	.	-	0	gene_id "ENST00000535997.2_ENSG00000131165.10"; transcript_id "ENST00000535997.2_ENSG00000131165.10"; exon_number "4"; exon_id "ENST00000535997.2_ENSG00000131165.10.4";
chr16	/dev/stdin	exon	89717977	89718054	.	-	.	gene_id "ENST00000535997.2_ENSG00000131165.10"; transcript_id "ENST00000535997.2_ENSG00000131165.10"; exon_number "5"; exon_id "ENST00000535997.2_ENSG00000131165.10.5";
chr16	/dev/stdin	CDS	89717977	89718054	.	-	0	gene_id "ENST00000535997.2_ENSG00000131165.10"; transcript_id "ENST00000535997.2_ENSG00000131165.10"; exon_number "5"; exon_id "ENST00000535997.2_ENSG00000131165.10.5";
chr16	/dev/stdin	exon	89723990	89724058	.	-	.	gene_id "ENST00000535997.2_ENSG00000131165.10"; transcript_id "ENST00000535997.2_ENSG00000131165.10"; exon_number "6"; exon_id "ENST00000535997.2_ENSG00000131165.10.6";
chr16	/dev/stdin	CDS	89723990	89724058	.	-	0	gene_id "ENST00000535997.2_ENSG00000131165.10"; transcript_id "ENST00000535997.2_ENSG00000131165.10"; exon_number "6"; exon_id "ENST00000535997.2_ENSG00000131165.10.6";
chr16	/dev/stdin	start_codon	89724056	89724058	.	-	0	gene_id "ENST00000535997.2_ENSG00000131165.10"; transcript_id "ENST00000535997.2_ENSG00000131165.10"; exon_number "6"; exon_id "ENST00000535997.2_ENSG00000131165.10.6";
chr16	/dev/stdin	transcript	89710840	89724058	.	-	.	gene_id "568ede0a-706b-41f5-91e9-d7a11fa9c805_ENSG00000131165.10"; transcript_id "568ede0a-706b-41f5-91e9-d7a11fa9c805_ENSG00000131165.10";
chr16	/dev/stdin	exon	89710840	89712495	.	-	.	gene_id "568ede0a-706b-41f5-91e9-d7a11fa9c805_ENSG00000131165.10"; transcript_id "568ede0a-706b-41f5-91e9-d7a11fa9c805_ENSG00000131165.10"; exon_number "1"; exon_id "568ede0a-706b-41f5-91e9-d7a11fa9c805_ENSG00000131165.10.1";
chr16	/dev/stdin	CDS	89710840	89712495	.	-	1	gene_id "568ede0a-706b-41f5-91e9-d7a11fa9c805_ENSG00000131165.10"; transcript_id "568ede0a-706b-41f5-91e9-d7a11fa9c805_ENSG00000131165.10"; exon_number "1"; exon_id "568ede0a-706b-41f5-91e9-d7a11fa9c805_ENSG00000131165.10.1";
chr16	/dev/stdin	exon	89712935	89713122	.	-	.	gene_id "568ede0a-706b-41f5-91e9-d7a11fa9c805_ENSG00000131165.10"; transcript_id "568ede0a-706b-41f5-91e9-d7a11fa9c805_ENSG00000131165.10"; exon_number "2"; exon_id "568ede0a-706b-41f5-91e9-d7a11fa9c805_ENSG00000131165.10.2";
chr16	/dev/stdin	CDS	89712935	89713122	.	-	0	gene_id "568ede0a-706b-41f5-91e9-d7a11fa9c805_ENSG00000131165.10"; transcript_id "568ede0a-706b-41f5-91e9-d7a11fa9c805_ENSG00000131165.10"; exon_number "2"; exon_id "568ede0a-706b-41f5-91e9-d7a11fa9c805_ENSG00000131165.10.2";
chr16	/dev/stdin	exon	89713611	89713739	.	-	.	gene_id "568ede0a-706b-41f5-91e9-d7a11fa9c805_ENSG00000131165.10"; transcript_id "568ede0a-706b-41f5-91e9-d7a11fa9c805_ENSG00000131165.10"; exon_number "3"; exon_id "568ede0a-706b-41f5-91e9-d7a11fa9c805_ENSG00000131165.10.3";
chr16	/dev/stdin	CDS	89713611	89713739	.	-	0	gene_id "568ede0a-706b-41f5-91e9-d7a11fa9c805_ENSG00000131165.10"; transcript_id "568ede0a-706b-41f5-91e9-d7a11fa9c805_ENSG00000131165.10"; exon_number "3"; exon_id "568ede0a-706b-41f5-91e9-d7a11fa9c805_ENSG00000131165.10.3";
chr16	/dev/stdin	exon	89715759	89715905	.	-	.	gene_id "568ede0a-706b-41f5-91e9-d7a11fa9c805_ENSG00000131165.10"; transcript_id "568ede0a-706b-41f5-91e9-d7a11fa9c805_ENSG00000131165.10"; exon_number "4"; exon_id "568ede0a-706b-41f5-91e9-d7a11fa9c805_ENSG00000131165.10.4";
chr16	/dev/stdin	CDS	89715759	89715905	.	-	0	gene_id "568ede0a-706b-41f5-91e9-d7a11fa9c805_ENSG00000131165.10"; transcript_id "568ede0a-706b-41f5-91e9-d7a11fa9c805_ENSG00000131165.10"; exon_number "4"; exon_id "568ede0a-706b-41f5-91e9-d7a11fa9c805_ENSG00000131165.10.4";
chr16	/dev/stdin	exon	89717977	89718054	.	-	.	gene_id "568ede0a-706b-41f5-91e9-d7a11fa9c805_ENSG00000131165.10"; transcript_id "568ede0a-706b-41f5-91e9-d7a11fa9c805_ENSG00000131165.10"; exon_number "5"; exon_id "568ede0a-706b-41f5-91e9-d7a11fa9c805_ENSG00000131165.10.5";
chr16	/dev/stdin	CDS	89717977	89718054	.	-	0	gene_id "568ede0a-706b-41f5-91e9-d7a11fa9c805_ENSG00000131165.10"; transcript_id "568ede0a-706b-41f5-91e9-d7a11fa9c805_ENSG00000131165.10"; exon_number "5"; exon_id "568ede0a-706b-41f5-91e9-d7a11fa9c805_ENSG00000131165.10.5";
chr16	/dev/stdin	exon	89720312	89720428	.	-	.	gene_id "568ede0a-706b-41f5-91e9-d7a11fa9c805_ENSG00000131165.10"; transcript_id "568ede0a-706b-41f5-91e9-d7a11fa9c805_ENSG00000131165.10"; exon_number "6"; exon_id "568ede0a-706b-41f5-91e9-d7a11fa9c805_ENSG00000131165.10.6";
chr16	/dev/stdin	CDS	89720312	89720428	.	-	0	gene_id "568ede0a-706b-41f5-91e9-d7a11fa9c805_ENSG00000131165.10"; transcript_id "568ede0a-706b-41f5-91e9-d7a11fa9c805_ENSG00000131165.10"; exon_number "6"; exon_id "568ede0a-706b-41f5-91e9-d7a11fa9c805_ENSG00000131165.10.6";
chr16	/dev/stdin	exon	89723990	89724058	.	-	.	gene_id "568ede0a-706b-41f5-91e9-d7a11fa9c805_ENSG00000131165.10"; transcript_id "568ede0a-706b-41f5-91e9-d7a11fa9c805_ENSG00000131165.10"; exon_number "7"; exon_id "568ede0a-706b-41f5-91e9-d7a11fa9c805_ENSG00000131165.10.7";
chr16	/dev/stdin	CDS	89723990	89724058	.	-	0	gene_id "568ede0a-706b-41f5-91e9-d7a11fa9c805_ENSG00000131165.10"; transcript_id "568ede0a-706b-41f5-91e9-d7a11fa9c805_ENSG00000131165.10"; exon_number "7"; exon_id "568ede0a-706b-41f5-91e9-d7a11fa9c805_ENSG00000131165.10.7";
chr16	/dev/stdin	start_codon	89724056	89724058	.	-	0	gene_id "568ede0a-706b-41f5-91e9-d7a11fa9c805_ENSG00000131165.10"; transcript_id "568ede0a-706b-41f5-91e9-d7a11fa9c805_ENSG00000131165.10"; exon_number "7"; exon_id "568ede0a-706b-41f5-91e9-d7a11fa9c805_ENSG00000131165.10.7";
chr16	/dev/stdin	transcript	89724106	89735922	.	+	.	gene_id "ENST00000301031.4_ENSG00000167523.9"; transcript_id "ENST00000301031.4_ENSG00000167523.9";
chr16	/dev/stdin	exon	89724106	89724243	.	+	.	gene_id "ENST00000301031.4_ENSG00000167523.9"; transcript_id "ENST00000301031.4_ENSG00000167523.9"; exon_number "1"; exon_id "ENST00000301031.4_ENSG00000167523.9.1";
chr16	/dev/stdin	CDS	89724106	89724243	.	+	0	gene_id "ENST00000301031.4_ENSG00000167523.9"; transcript_id "ENST00000301031.4_ENSG00000167523.9"; exon_number "1"; exon_id "ENST00000301031.4_ENSG00000167523.9.1";
chr16	/dev/stdin	exon	89724656	89724829	.	+	.	gene_id "ENST00000301031.4_ENSG00000167523.9"; transcript_id "ENST00000301031.4_ENSG00000167523.9"; exon_number "2"; exon_id "ENST00000301031.4_ENSG00000167523.9.2";
chr16	/dev/stdin	CDS	89724656	89724829	.	+	0	gene_id "ENST00000301031.4_ENSG00000167523.9"; transcript_id "ENST00000301031.4_ENSG00000167523.9"; exon_number "2"; exon_id "ENST00000301031.4_ENSG00000167523.9.2";
chr16	/dev/stdin	exon	89735694	89735922	.	+	.	gene_id "ENST00000301031.4_ENSG00000167523.9"; transcript_id "ENST00000301031.4_ENSG00000167523.9"; exon_number "3"; exon_id "ENST00000301031.4_ENSG00000167523.9.3";
chr16	/dev/stdin	CDS	89735694	89735922	.	+	0	gene_id "ENST00000301031.4_ENSG00000167523.9"; transcript_id "ENST00000301031.4_ENSG00000167523.9"; exon_number "3"; exon_id "ENST00000301031.4_ENSG00000167523.9.3";
chr16	/dev/stdin	start_codon	89724106	89724108	.	+	0	gene_id "ENST00000301031.4_ENSG00000167523.9"; transcript_id "ENST00000301031.4_ENSG00000167523.9"; exon_number "1"; exon_id "ENST00000301031.4_ENSG00000167523.9.1";
chr16	/dev/stdin	transcript	89724211	89736220	.	+	.	gene_id "ENST00000457689.2-1_ENSG00000167523.9"; transcript_id "ENST00000457689.2-1_ENSG00000167523.9";
chr16	/dev/stdin	exon	89724211	89724356	.	+	.	gene_id "ENST00000457689.2-1_ENSG00000167523.9"; transcript_id "ENST00000457689.2-1_ENSG00000167523.9"; exon_number "1"; exon_id "ENST00000457689.2-1_ENSG00000167523.9.1";
chr16	/dev/stdin	CDS	89724211	89724356	.	+	0	gene_id "ENST00000457689.2-1_ENSG00000167523.9"; transcript_id "ENST00000457689.2-1_ENSG00000167523.9"; exon_number "1"; exon_id "ENST00000457689.2-1_ENSG00000167523.9.1";
chr16	/dev/stdin	exon	89724656	89724829	.	+	.	gene_id "ENST00000457689.2-1_ENSG00000167523.9"; transcript_id "ENST00000457689.2-1_ENSG00000167523.9"; exon_number "2"; exon_id "ENST00000457689.2-1_ENSG00000167523.9.2";
chr16	/dev/stdin	CDS	89724656	89724829	.	+	1	gene_id "ENST00000457689.2-1_ENSG00000167523.9"; transcript_id "ENST00000457689.2-1_ENSG00000167523.9"; exon_number "2"; exon_id "ENST00000457689.2-1_ENSG00000167523.9.2";
chr16	/dev/stdin	exon	89735694	89736220	.	+	.	gene_id "ENST00000457689.2-1_ENSG00000167523.9"; transcript_id "ENST00000457689.2-1_ENSG00000167523.9"; exon_number "3"; exon_id "ENST00000457689.2-1_ENSG00000167523.9.3";
chr16	/dev/stdin	CDS	89735694	89736220	.	+	1	gene_id "ENST00000457689.2-1_ENSG00000167523.9"; transcript_id "ENST00000457689.2-1_ENSG00000167523.9"; exon_number "3"; exon_id "ENST00000457689.2-1_ENSG00000167523.9.3";
chr16	/dev/stdin	start_codon	89724211	89724213	.	+	0	gene_id "ENST00000457689.2-1_ENSG00000167523.9"; transcript_id "ENST00000457689.2-1_ENSG00000167523.9"; exon_number "1"; exon_id "ENST00000457689.2-1_ENSG00000167523.9.1";
chr16	/dev/stdin	transcript	89724511	89736863	.	+	.	gene_id "ENST00000565890.1-1_ENSG00000167523.9"; transcript_id "ENST00000565890.1-1_ENSG00000167523.9";
chr16	/dev/stdin	exon	89724511	89724617	.	+	.	gene_id "ENST00000565890.1-1_ENSG00000167523.9"; transcript_id "ENST00000565890.1-1_ENSG00000167523.9"; exon_number "1"; exon_id "ENST00000565890.1-1_ENSG00000167523.9.1";
chr16	/dev/stdin	CDS	89724511	89724617	.	+	0	gene_id "ENST00000565890.1-1_ENSG00000167523.9"; transcript_id "ENST00000565890.1-1_ENSG00000167523.9"; exon_number "1"; exon_id "ENST00000565890.1-1_ENSG00000167523.9.1";
chr16	/dev/stdin	exon	89735694	89736863	.	+	.	gene_id "ENST00000565890.1-1_ENSG00000167523.9"; transcript_id "ENST00000565890.1-1_ENSG00000167523.9"; exon_number "2"; exon_id "ENST00000565890.1-1_ENSG00000167523.9.2";
chr16	/dev/stdin	CDS	89735694	89736863	.	+	1	gene_id "ENST00000565890.1-1_ENSG00000167523.9"; transcript_id "ENST00000565890.1-1_ENSG00000167523.9"; exon_number "2"; exon_id "ENST00000565890.1-1_ENSG00000167523.9.2";
chr16	/dev/stdin	start_codon	89724511	89724513	.	+	0	gene_id "ENST00000565890.1-1_ENSG00000167523.9"; transcript_id "ENST00000565890.1-1_ENSG00000167523.9"; exon_number "1"; exon_id "ENST00000565890.1-1_ENSG00000167523.9.1";
chr16	/dev/stdin	transcript	89724511	89736863	.	+	.	gene_id "62be07b9-f57d-4f85-8e68-3caa709b546e-1_ENSG00000167523.9"; transcript_id "62be07b9-f57d-4f85-8e68-3caa709b546e-1_ENSG00000167523.9";
chr16	/dev/stdin	exon	89724511	89724829	.	+	.	gene_id "62be07b9-f57d-4f85-8e68-3caa709b546e-1_ENSG00000167523.9"; transcript_id "62be07b9-f57d-4f85-8e68-3caa709b546e-1_ENSG00000167523.9"; exon_number "1"; exon_id "62be07b9-f57d-4f85-8e68-3caa709b546e-1_ENSG00000167523.9.1";
chr16	/dev/stdin	CDS	89724511	89724829	.	+	0	gene_id "62be07b9-f57d-4f85-8e68-3caa709b546e-1_ENSG00000167523.9"; transcript_id "62be07b9-f57d-4f85-8e68-3caa709b546e-1_ENSG00000167523.9"; exon_number "1"; exon_id "62be07b9-f57d-4f85-8e68-3caa709b546e-1_ENSG00000167523.9.1";
chr16	/dev/stdin	exon	89735694	89736863	.	+	.	gene_id "62be07b9-f57d-4f85-8e68-3caa709b546e-1_ENSG00000167523.9"; transcript_id "62be07b9-f57d-4f85-8e68-3caa709b546e-1_ENSG00000167523.9"; exon_number "2"; exon_id "62be07b9-f57d-4f85-8e68-3caa709b546e-1_ENSG00000167523.9.2";
chr16	/dev/stdin	CDS	89735694	89736863	.	+	2	gene_id "62be07b9-f57d-4f85-8e68-3caa709b546e-1_ENSG00000167523.9"; transcript_id "62be07b9-f57d-4f85-8e68-3caa709b546e-1_ENSG00000167523.9"; exon_number "2"; exon_id "62be07b9-f57d-4f85-8e68-3caa709b546e-1_ENSG00000167523.9.2";
chr16	/dev/stdin	start_codon	89724511	89724513	.	+	0	gene_id "62be07b9-f57d-4f85-8e68-3caa709b546e-1_ENSG00000167523.9"; transcript_id "62be07b9-f57d-4f85-8e68-3caa709b546e-1_ENSG00000167523.9"; exon_number "1"; exon_id "62be07b9-f57d-4f85-8e68-3caa709b546e-1_ENSG00000167523.9.1";
chr16	/dev/stdin	transcript	89753077	89762751	.	+	.	gene_id "3a840e2c-d79c-42d5-b222-5ba68478a685_ENSG00000185324.17"; transcript_id "3a840e2c-d79c-42d5-b222-5ba68478a685_ENSG00000185324.17";
chr16	/dev/stdin	exon	89753077	89753167	.	+	.	gene_id "3a840e2c-d79c-42d5-b222-5ba68478a685_ENSG00000185324.17"; transcript_id "3a840e2c-d79c-42d5-b222-5ba68478a685_ENSG00000185324.17"; exon_number "1"; exon_id "3a840e2c-d79c-42d5-b222-5ba68478a685_ENSG00000185324.17.1";
chr16	/dev/stdin	CDS	89753077	89753167	.	+	0	gene_id "3a840e2c-d79c-42d5-b222-5ba68478a685_ENSG00000185324.17"; transcript_id "3a840e2c-d79c-42d5-b222-5ba68478a685_ENSG00000185324.17"; exon_number "1"; exon_id "3a840e2c-d79c-42d5-b222-5ba68478a685_ENSG00000185324.17.1";
chr16	/dev/stdin	exon	89755660	89755732	.	+	.	gene_id "3a840e2c-d79c-42d5-b222-5ba68478a685_ENSG00000185324.17"; transcript_id "3a840e2c-d79c-42d5-b222-5ba68478a685_ENSG00000185324.17"; exon_number "2"; exon_id "3a840e2c-d79c-42d5-b222-5ba68478a685_ENSG00000185324.17.2";
chr16	/dev/stdin	CDS	89755660	89755732	.	+	2	gene_id "3a840e2c-d79c-42d5-b222-5ba68478a685_ENSG00000185324.17"; transcript_id "3a840e2c-d79c-42d5-b222-5ba68478a685_ENSG00000185324.17"; exon_number "2"; exon_id "3a840e2c-d79c-42d5-b222-5ba68478a685_ENSG00000185324.17.2";
chr16	/dev/stdin	exon	89756961	89757032	.	+	.	gene_id "3a840e2c-d79c-42d5-b222-5ba68478a685_ENSG00000185324.17"; transcript_id "3a840e2c-d79c-42d5-b222-5ba68478a685_ENSG00000185324.17"; exon_number "3"; exon_id "3a840e2c-d79c-42d5-b222-5ba68478a685_ENSG00000185324.17.3";
chr16	/dev/stdin	CDS	89756961	89757032	.	+	1	gene_id "3a840e2c-d79c-42d5-b222-5ba68478a685_ENSG00000185324.17"; transcript_id "3a840e2c-d79c-42d5-b222-5ba68478a685_ENSG00000185324.17"; exon_number "3"; exon_id "3a840e2c-d79c-42d5-b222-5ba68478a685_ENSG00000185324.17.3";
chr16	/dev/stdin	exon	89757851	89757953	.	+	.	gene_id "3a840e2c-d79c-42d5-b222-5ba68478a685_ENSG00000185324.17"; transcript_id "3a840e2c-d79c-42d5-b222-5ba68478a685_ENSG00000185324.17"; exon_number "4"; exon_id "3a840e2c-d79c-42d5-b222-5ba68478a685_ENSG00000185324.17.4";
chr16	/dev/stdin	CDS	89757851	89757953	.	+	1	gene_id "3a840e2c-d79c-42d5-b222-5ba68478a685_ENSG00000185324.17"; transcript_id "3a840e2c-d79c-42d5-b222-5ba68478a685_ENSG00000185324.17"; exon_number "4"; exon_id "3a840e2c-d79c-42d5-b222-5ba68478a685_ENSG00000185324.17.4";
chr16	/dev/stdin	exon	89758214	89758295	.	+	.	gene_id "3a840e2c-d79c-42d5-b222-5ba68478a685_ENSG00000185324.17"; transcript_id "3a840e2c-d79c-42d5-b222-5ba68478a685_ENSG00000185324.17"; exon_number "5"; exon_id "3a840e2c-d79c-42d5-b222-5ba68478a685_ENSG00000185324.17.5";
chr16	/dev/stdin	CDS	89758214	89758295	.	+	0	gene_id "3a840e2c-d79c-42d5-b222-5ba68478a685_ENSG00000185324.17"; transcript_id "3a840e2c-d79c-42d5-b222-5ba68478a685_ENSG00000185324.17"; exon_number "5"; exon_id "3a840e2c-d79c-42d5-b222-5ba68478a685_ENSG00000185324.17.5";
chr16	/dev/stdin	exon	89758857	89758924	.	+	.	gene_id "3a840e2c-d79c-42d5-b222-5ba68478a685_ENSG00000185324.17"; transcript_id "3a840e2c-d79c-42d5-b222-5ba68478a685_ENSG00000185324.17"; exon_number "6"; exon_id "3a840e2c-d79c-42d5-b222-5ba68478a685_ENSG00000185324.17.6";
chr16	/dev/stdin	CDS	89758857	89758924	.	+	2	gene_id "3a840e2c-d79c-42d5-b222-5ba68478a685_ENSG00000185324.17"; transcript_id "3a840e2c-d79c-42d5-b222-5ba68478a685_ENSG00000185324.17"; exon_number "6"; exon_id "3a840e2c-d79c-42d5-b222-5ba68478a685_ENSG00000185324.17.6";
chr16	/dev/stdin	exon	89759682	89759734	.	+	.	gene_id "3a840e2c-d79c-42d5-b222-5ba68478a685_ENSG00000185324.17"; transcript_id "3a840e2c-d79c-42d5-b222-5ba68478a685_ENSG00000185324.17"; exon_number "7"; exon_id "3a840e2c-d79c-42d5-b222-5ba68478a685_ENSG00000185324.17.7";
chr16	/dev/stdin	CDS	89759682	89759734	.	+	0	gene_id "3a840e2c-d79c-42d5-b222-5ba68478a685_ENSG00000185324.17"; transcript_id "3a840e2c-d79c-42d5-b222-5ba68478a685_ENSG00000185324.17"; exon_number "7"; exon_id "3a840e2c-d79c-42d5-b222-5ba68478a685_ENSG00000185324.17.7";
chr16	/dev/stdin	exon	89759806	89759875	.	+	.	gene_id "3a840e2c-d79c-42d5-b222-5ba68478a685_ENSG00000185324.17"; transcript_id "3a840e2c-d79c-42d5-b222-5ba68478a685_ENSG00000185324.17"; exon_number "8"; exon_id "3a840e2c-d79c-42d5-b222-5ba68478a685_ENSG00000185324.17.8";
chr16	/dev/stdin	CDS	89759806	89759875	.	+	1	gene_id "3a840e2c-d79c-42d5-b222-5ba68478a685_ENSG00000185324.17"; transcript_id "3a840e2c-d79c-42d5-b222-5ba68478a685_ENSG00000185324.17"; exon_number "8"; exon_id "3a840e2c-d79c-42d5-b222-5ba68478a685_ENSG00000185324.17.8";
chr16	/dev/stdin	exon	89760581	89760640	.	+	.	gene_id "3a840e2c-d79c-42d5-b222-5ba68478a685_ENSG00000185324.17"; transcript_id "3a840e2c-d79c-42d5-b222-5ba68478a685_ENSG00000185324.17"; exon_number "9"; exon_id "3a840e2c-d79c-42d5-b222-5ba68478a685_ENSG00000185324.17.9";
chr16	/dev/stdin	CDS	89760581	89760640	.	+	0	gene_id "3a840e2c-d79c-42d5-b222-5ba68478a685_ENSG00000185324.17"; transcript_id "3a840e2c-d79c-42d5-b222-5ba68478a685_ENSG00000185324.17"; exon_number "9"; exon_id "3a840e2c-d79c-42d5-b222-5ba68478a685_ENSG00000185324.17.9";
chr16	/dev/stdin	exon	89761073	89761196	.	+	.	gene_id "3a840e2c-d79c-42d5-b222-5ba68478a685_ENSG00000185324.17"; transcript_id "3a840e2c-d79c-42d5-b222-5ba68478a685_ENSG00000185324.17"; exon_number "10"; exon_id "3a840e2c-d79c-42d5-b222-5ba68478a685_ENSG00000185324.17.10";
chr16	/dev/stdin	CDS	89761073	89761196	.	+	0	gene_id "3a840e2c-d79c-42d5-b222-5ba68478a685_ENSG00000185324.17"; transcript_id "3a840e2c-d79c-42d5-b222-5ba68478a685_ENSG00000185324.17"; exon_number "10"; exon_id "3a840e2c-d79c-42d5-b222-5ba68478a685_ENSG00000185324.17.10";
chr16	/dev/stdin	exon	89761339	89761478	.	+	.	gene_id "3a840e2c-d79c-42d5-b222-5ba68478a685_ENSG00000185324.17"; transcript_id "3a840e2c-d79c-42d5-b222-5ba68478a685_ENSG00000185324.17"; exon_number "11"; exon_id "3a840e2c-d79c-42d5-b222-5ba68478a685_ENSG00000185324.17.11";
chr16	/dev/stdin	CDS	89761339	89761478	.	+	2	gene_id "3a840e2c-d79c-42d5-b222-5ba68478a685_ENSG00000185324.17"; transcript_id "3a840e2c-d79c-42d5-b222-5ba68478a685_ENSG00000185324.17"; exon_number "11"; exon_id "3a840e2c-d79c-42d5-b222-5ba68478a685_ENSG00000185324.17.11";
chr16	/dev/stdin	exon	89761701	89761753	.	+	.	gene_id "3a840e2c-d79c-42d5-b222-5ba68478a685_ENSG00000185324.17"; transcript_id "3a840e2c-d79c-42d5-b222-5ba68478a685_ENSG00000185324.17"; exon_number "12"; exon_id "3a840e2c-d79c-42d5-b222-5ba68478a685_ENSG00000185324.17.12";
chr16	/dev/stdin	CDS	89761701	89761753	.	+	0	gene_id "3a840e2c-d79c-42d5-b222-5ba68478a685_ENSG00000185324.17"; transcript_id "3a840e2c-d79c-42d5-b222-5ba68478a685_ENSG00000185324.17"; exon_number "12"; exon_id "3a840e2c-d79c-42d5-b222-5ba68478a685_ENSG00000185324.17.12";
chr16	/dev/stdin	exon	89762003	89762751	.	+	.	gene_id "3a840e2c-d79c-42d5-b222-5ba68478a685_ENSG00000185324.17"; transcript_id "3a840e2c-d79c-42d5-b222-5ba68478a685_ENSG00000185324.17"; exon_number "13"; exon_id "3a840e2c-d79c-42d5-b222-5ba68478a685_ENSG00000185324.17.13";
chr16	/dev/stdin	CDS	89762003	89762751	.	+	1	gene_id "3a840e2c-d79c-42d5-b222-5ba68478a685_ENSG00000185324.17"; transcript_id "3a840e2c-d79c-42d5-b222-5ba68478a685_ENSG00000185324.17"; exon_number "13"; exon_id "3a840e2c-d79c-42d5-b222-5ba68478a685_ENSG00000185324.17.13";
chr16	/dev/stdin	start_codon	89753077	89753079	.	+	0	gene_id "3a840e2c-d79c-42d5-b222-5ba68478a685_ENSG00000185324.17"; transcript_id "3a840e2c-d79c-42d5-b222-5ba68478a685_ENSG00000185324.17"; exon_number "1"; exon_id "3a840e2c-d79c-42d5-b222-5ba68478a685_ENSG00000185324.17.1";
chr16	/dev/stdin	transcript	89753077	89762751	.	+	.	gene_id "34f1d0c9-67e3-4b5a-9be0-03fb63c55078_ENSG00000185324.17"; transcript_id "34f1d0c9-67e3-4b5a-9be0-03fb63c55078_ENSG00000185324.17";
chr16	/dev/stdin	exon	89753077	89753205	.	+	.	gene_id "34f1d0c9-67e3-4b5a-9be0-03fb63c55078_ENSG00000185324.17"; transcript_id "34f1d0c9-67e3-4b5a-9be0-03fb63c55078_ENSG00000185324.17"; exon_number "1"; exon_id "34f1d0c9-67e3-4b5a-9be0-03fb63c55078_ENSG00000185324.17.1";
chr16	/dev/stdin	CDS	89753077	89753205	.	+	0	gene_id "34f1d0c9-67e3-4b5a-9be0-03fb63c55078_ENSG00000185324.17"; transcript_id "34f1d0c9-67e3-4b5a-9be0-03fb63c55078_ENSG00000185324.17"; exon_number "1"; exon_id "34f1d0c9-67e3-4b5a-9be0-03fb63c55078_ENSG00000185324.17.1";
chr16	/dev/stdin	exon	89755660	89755732	.	+	.	gene_id "34f1d0c9-67e3-4b5a-9be0-03fb63c55078_ENSG00000185324.17"; transcript_id "34f1d0c9-67e3-4b5a-9be0-03fb63c55078_ENSG00000185324.17"; exon_number "2"; exon_id "34f1d0c9-67e3-4b5a-9be0-03fb63c55078_ENSG00000185324.17.2";
chr16	/dev/stdin	CDS	89755660	89755732	.	+	0	gene_id "34f1d0c9-67e3-4b5a-9be0-03fb63c55078_ENSG00000185324.17"; transcript_id "34f1d0c9-67e3-4b5a-9be0-03fb63c55078_ENSG00000185324.17"; exon_number "2"; exon_id "34f1d0c9-67e3-4b5a-9be0-03fb63c55078_ENSG00000185324.17.2";
chr16	/dev/stdin	exon	89756961	89757032	.	+	.	gene_id "34f1d0c9-67e3-4b5a-9be0-03fb63c55078_ENSG00000185324.17"; transcript_id "34f1d0c9-67e3-4b5a-9be0-03fb63c55078_ENSG00000185324.17"; exon_number "3"; exon_id "34f1d0c9-67e3-4b5a-9be0-03fb63c55078_ENSG00000185324.17.3";
chr16	/dev/stdin	CDS	89756961	89757032	.	+	2	gene_id "34f1d0c9-67e3-4b5a-9be0-03fb63c55078_ENSG00000185324.17"; transcript_id "34f1d0c9-67e3-4b5a-9be0-03fb63c55078_ENSG00000185324.17"; exon_number "3"; exon_id "34f1d0c9-67e3-4b5a-9be0-03fb63c55078_ENSG00000185324.17.3";
chr16	/dev/stdin	exon	89757851	89757953	.	+	.	gene_id "34f1d0c9-67e3-4b5a-9be0-03fb63c55078_ENSG00000185324.17"; transcript_id "34f1d0c9-67e3-4b5a-9be0-03fb63c55078_ENSG00000185324.17"; exon_number "4"; exon_id "34f1d0c9-67e3-4b5a-9be0-03fb63c55078_ENSG00000185324.17.4";
chr16	/dev/stdin	CDS	89757851	89757953	.	+	2	gene_id "34f1d0c9-67e3-4b5a-9be0-03fb63c55078_ENSG00000185324.17"; transcript_id "34f1d0c9-67e3-4b5a-9be0-03fb63c55078_ENSG00000185324.17"; exon_number "4"; exon_id "34f1d0c9-67e3-4b5a-9be0-03fb63c55078_ENSG00000185324.17.4";
chr16	/dev/stdin	exon	89758214	89758295	.	+	.	gene_id "34f1d0c9-67e3-4b5a-9be0-03fb63c55078_ENSG00000185324.17"; transcript_id "34f1d0c9-67e3-4b5a-9be0-03fb63c55078_ENSG00000185324.17"; exon_number "5"; exon_id "34f1d0c9-67e3-4b5a-9be0-03fb63c55078_ENSG00000185324.17.5";
chr16	/dev/stdin	CDS	89758214	89758295	.	+	1	gene_id "34f1d0c9-67e3-4b5a-9be0-03fb63c55078_ENSG00000185324.17"; transcript_id "34f1d0c9-67e3-4b5a-9be0-03fb63c55078_ENSG00000185324.17"; exon_number "5"; exon_id "34f1d0c9-67e3-4b5a-9be0-03fb63c55078_ENSG00000185324.17.5";
chr16	/dev/stdin	exon	89758857	89758924	.	+	.	gene_id "34f1d0c9-67e3-4b5a-9be0-03fb63c55078_ENSG00000185324.17"; transcript_id "34f1d0c9-67e3-4b5a-9be0-03fb63c55078_ENSG00000185324.17"; exon_number "6"; exon_id "34f1d0c9-67e3-4b5a-9be0-03fb63c55078_ENSG00000185324.17.6";
chr16	/dev/stdin	CDS	89758857	89758924	.	+	0	gene_id "34f1d0c9-67e3-4b5a-9be0-03fb63c55078_ENSG00000185324.17"; transcript_id "34f1d0c9-67e3-4b5a-9be0-03fb63c55078_ENSG00000185324.17"; exon_number "6"; exon_id "34f1d0c9-67e3-4b5a-9be0-03fb63c55078_ENSG00000185324.17.6";
chr16	/dev/stdin	exon	89759682	89759734	.	+	.	gene_id "34f1d0c9-67e3-4b5a-9be0-03fb63c55078_ENSG00000185324.17"; transcript_id "34f1d0c9-67e3-4b5a-9be0-03fb63c55078_ENSG00000185324.17"; exon_number "7"; exon_id "34f1d0c9-67e3-4b5a-9be0-03fb63c55078_ENSG00000185324.17.7";
chr16	/dev/stdin	CDS	89759682	89759734	.	+	1	gene_id "34f1d0c9-67e3-4b5a-9be0-03fb63c55078_ENSG00000185324.17"; transcript_id "34f1d0c9-67e3-4b5a-9be0-03fb63c55078_ENSG00000185324.17"; exon_number "7"; exon_id "34f1d0c9-67e3-4b5a-9be0-03fb63c55078_ENSG00000185324.17.7";
chr16	/dev/stdin	exon	89759806	89759875	.	+	.	gene_id "34f1d0c9-67e3-4b5a-9be0-03fb63c55078_ENSG00000185324.17"; transcript_id "34f1d0c9-67e3-4b5a-9be0-03fb63c55078_ENSG00000185324.17"; exon_number "8"; exon_id "34f1d0c9-67e3-4b5a-9be0-03fb63c55078_ENSG00000185324.17.8";
chr16	/dev/stdin	CDS	89759806	89759875	.	+	2	gene_id "34f1d0c9-67e3-4b5a-9be0-03fb63c55078_ENSG00000185324.17"; transcript_id "34f1d0c9-67e3-4b5a-9be0-03fb63c55078_ENSG00000185324.17"; exon_number "8"; exon_id "34f1d0c9-67e3-4b5a-9be0-03fb63c55078_ENSG00000185324.17.8";
chr16	/dev/stdin	exon	89760581	89760640	.	+	.	gene_id "34f1d0c9-67e3-4b5a-9be0-03fb63c55078_ENSG00000185324.17"; transcript_id "34f1d0c9-67e3-4b5a-9be0-03fb63c55078_ENSG00000185324.17"; exon_number "9"; exon_id "34f1d0c9-67e3-4b5a-9be0-03fb63c55078_ENSG00000185324.17.9";
chr16	/dev/stdin	CDS	89760581	89760640	.	+	1	gene_id "34f1d0c9-67e3-4b5a-9be0-03fb63c55078_ENSG00000185324.17"; transcript_id "34f1d0c9-67e3-4b5a-9be0-03fb63c55078_ENSG00000185324.17"; exon_number "9"; exon_id "34f1d0c9-67e3-4b5a-9be0-03fb63c55078_ENSG00000185324.17.9";
chr16	/dev/stdin	exon	89761073	89761196	.	+	.	gene_id "34f1d0c9-67e3-4b5a-9be0-03fb63c55078_ENSG00000185324.17"; transcript_id "34f1d0c9-67e3-4b5a-9be0-03fb63c55078_ENSG00000185324.17"; exon_number "10"; exon_id "34f1d0c9-67e3-4b5a-9be0-03fb63c55078_ENSG00000185324.17.10";
chr16	/dev/stdin	CDS	89761073	89761196	.	+	1	gene_id "34f1d0c9-67e3-4b5a-9be0-03fb63c55078_ENSG00000185324.17"; transcript_id "34f1d0c9-67e3-4b5a-9be0-03fb63c55078_ENSG00000185324.17"; exon_number "10"; exon_id "34f1d0c9-67e3-4b5a-9be0-03fb63c55078_ENSG00000185324.17.10";
chr16	/dev/stdin	exon	89761339	89761478	.	+	.	gene_id "34f1d0c9-67e3-4b5a-9be0-03fb63c55078_ENSG00000185324.17"; transcript_id "34f1d0c9-67e3-4b5a-9be0-03fb63c55078_ENSG00000185324.17"; exon_number "11"; exon_id "34f1d0c9-67e3-4b5a-9be0-03fb63c55078_ENSG00000185324.17.11";
chr16	/dev/stdin	CDS	89761339	89761478	.	+	0	gene_id "34f1d0c9-67e3-4b5a-9be0-03fb63c55078_ENSG00000185324.17"; transcript_id "34f1d0c9-67e3-4b5a-9be0-03fb63c55078_ENSG00000185324.17"; exon_number "11"; exon_id "34f1d0c9-67e3-4b5a-9be0-03fb63c55078_ENSG00000185324.17.11";
chr16	/dev/stdin	exon	89761701	89761753	.	+	.	gene_id "34f1d0c9-67e3-4b5a-9be0-03fb63c55078_ENSG00000185324.17"; transcript_id "34f1d0c9-67e3-4b5a-9be0-03fb63c55078_ENSG00000185324.17"; exon_number "12"; exon_id "34f1d0c9-67e3-4b5a-9be0-03fb63c55078_ENSG00000185324.17.12";
chr16	/dev/stdin	CDS	89761701	89761753	.	+	1	gene_id "34f1d0c9-67e3-4b5a-9be0-03fb63c55078_ENSG00000185324.17"; transcript_id "34f1d0c9-67e3-4b5a-9be0-03fb63c55078_ENSG00000185324.17"; exon_number "12"; exon_id "34f1d0c9-67e3-4b5a-9be0-03fb63c55078_ENSG00000185324.17.12";
chr16	/dev/stdin	exon	89762137	89762751	.	+	.	gene_id "34f1d0c9-67e3-4b5a-9be0-03fb63c55078_ENSG00000185324.17"; transcript_id "34f1d0c9-67e3-4b5a-9be0-03fb63c55078_ENSG00000185324.17"; exon_number "13"; exon_id "34f1d0c9-67e3-4b5a-9be0-03fb63c55078_ENSG00000185324.17.13";
chr16	/dev/stdin	CDS	89762137	89762751	.	+	2	gene_id "34f1d0c9-67e3-4b5a-9be0-03fb63c55078_ENSG00000185324.17"; transcript_id "34f1d0c9-67e3-4b5a-9be0-03fb63c55078_ENSG00000185324.17"; exon_number "13"; exon_id "34f1d0c9-67e3-4b5a-9be0-03fb63c55078_ENSG00000185324.17.13";
chr16	/dev/stdin	start_codon	89753077	89753079	.	+	0	gene_id "34f1d0c9-67e3-4b5a-9be0-03fb63c55078_ENSG00000185324.17"; transcript_id "34f1d0c9-67e3-4b5a-9be0-03fb63c55078_ENSG00000185324.17"; exon_number "1"; exon_id "34f1d0c9-67e3-4b5a-9be0-03fb63c55078_ENSG00000185324.17.1";
chr16	/dev/stdin	transcript	89753077	89762751	.	+	.	gene_id "ENST00000353379.7_ENSG00000185324.17"; transcript_id "ENST00000353379.7_ENSG00000185324.17";
chr16	/dev/stdin	exon	89753077	89753205	.	+	.	gene_id "ENST00000353379.7_ENSG00000185324.17"; transcript_id "ENST00000353379.7_ENSG00000185324.17"; exon_number "1"; exon_id "ENST00000353379.7_ENSG00000185324.17.1";
chr16	/dev/stdin	CDS	89753077	89753205	.	+	0	gene_id "ENST00000353379.7_ENSG00000185324.17"; transcript_id "ENST00000353379.7_ENSG00000185324.17"; exon_number "1"; exon_id "ENST00000353379.7_ENSG00000185324.17.1";
chr16	/dev/stdin	exon	89755660	89755732	.	+	.	gene_id "ENST00000353379.7_ENSG00000185324.17"; transcript_id "ENST00000353379.7_ENSG00000185324.17"; exon_number "2"; exon_id "ENST00000353379.7_ENSG00000185324.17.2";
chr16	/dev/stdin	CDS	89755660	89755732	.	+	0	gene_id "ENST00000353379.7_ENSG00000185324.17"; transcript_id "ENST00000353379.7_ENSG00000185324.17"; exon_number "2"; exon_id "ENST00000353379.7_ENSG00000185324.17.2";
chr16	/dev/stdin	exon	89756961	89757032	.	+	.	gene_id "ENST00000353379.7_ENSG00000185324.17"; transcript_id "ENST00000353379.7_ENSG00000185324.17"; exon_number "3"; exon_id "ENST00000353379.7_ENSG00000185324.17.3";
chr16	/dev/stdin	CDS	89756961	89757032	.	+	2	gene_id "ENST00000353379.7_ENSG00000185324.17"; transcript_id "ENST00000353379.7_ENSG00000185324.17"; exon_number "3"; exon_id "ENST00000353379.7_ENSG00000185324.17.3";
chr16	/dev/stdin	exon	89757851	89757953	.	+	.	gene_id "ENST00000353379.7_ENSG00000185324.17"; transcript_id "ENST00000353379.7_ENSG00000185324.17"; exon_number "4"; exon_id "ENST00000353379.7_ENSG00000185324.17.4";
chr16	/dev/stdin	CDS	89757851	89757953	.	+	2	gene_id "ENST00000353379.7_ENSG00000185324.17"; transcript_id "ENST00000353379.7_ENSG00000185324.17"; exon_number "4"; exon_id "ENST00000353379.7_ENSG00000185324.17.4";
chr16	/dev/stdin	exon	89758214	89758295	.	+	.	gene_id "ENST00000353379.7_ENSG00000185324.17"; transcript_id "ENST00000353379.7_ENSG00000185324.17"; exon_number "5"; exon_id "ENST00000353379.7_ENSG00000185324.17.5";
chr16	/dev/stdin	CDS	89758214	89758295	.	+	1	gene_id "ENST00000353379.7_ENSG00000185324.17"; transcript_id "ENST00000353379.7_ENSG00000185324.17"; exon_number "5"; exon_id "ENST00000353379.7_ENSG00000185324.17.5";
chr16	/dev/stdin	exon	89758857	89758924	.	+	.	gene_id "ENST00000353379.7_ENSG00000185324.17"; transcript_id "ENST00000353379.7_ENSG00000185324.17"; exon_number "6"; exon_id "ENST00000353379.7_ENSG00000185324.17.6";
chr16	/dev/stdin	CDS	89758857	89758924	.	+	0	gene_id "ENST00000353379.7_ENSG00000185324.17"; transcript_id "ENST00000353379.7_ENSG00000185324.17"; exon_number "6"; exon_id "ENST00000353379.7_ENSG00000185324.17.6";
chr16	/dev/stdin	exon	89759682	89759734	.	+	.	gene_id "ENST00000353379.7_ENSG00000185324.17"; transcript_id "ENST00000353379.7_ENSG00000185324.17"; exon_number "7"; exon_id "ENST00000353379.7_ENSG00000185324.17.7";
chr16	/dev/stdin	CDS	89759682	89759734	.	+	1	gene_id "ENST00000353379.7_ENSG00000185324.17"; transcript_id "ENST00000353379.7_ENSG00000185324.17"; exon_number "7"; exon_id "ENST00000353379.7_ENSG00000185324.17.7";
chr16	/dev/stdin	exon	89759806	89759875	.	+	.	gene_id "ENST00000353379.7_ENSG00000185324.17"; transcript_id "ENST00000353379.7_ENSG00000185324.17"; exon_number "8"; exon_id "ENST00000353379.7_ENSG00000185324.17.8";
chr16	/dev/stdin	CDS	89759806	89759875	.	+	2	gene_id "ENST00000353379.7_ENSG00000185324.17"; transcript_id "ENST00000353379.7_ENSG00000185324.17"; exon_number "8"; exon_id "ENST00000353379.7_ENSG00000185324.17.8";
chr16	/dev/stdin	exon	89760581	89760640	.	+	.	gene_id "ENST00000353379.7_ENSG00000185324.17"; transcript_id "ENST00000353379.7_ENSG00000185324.17"; exon_number "9"; exon_id "ENST00000353379.7_ENSG00000185324.17.9";
chr16	/dev/stdin	CDS	89760581	89760640	.	+	1	gene_id "ENST00000353379.7_ENSG00000185324.17"; transcript_id "ENST00000353379.7_ENSG00000185324.17"; exon_number "9"; exon_id "ENST00000353379.7_ENSG00000185324.17.9";
chr16	/dev/stdin	exon	89761073	89761196	.	+	.	gene_id "ENST00000353379.7_ENSG00000185324.17"; transcript_id "ENST00000353379.7_ENSG00000185324.17"; exon_number "10"; exon_id "ENST00000353379.7_ENSG00000185324.17.10";
chr16	/dev/stdin	CDS	89761073	89761196	.	+	1	gene_id "ENST00000353379.7_ENSG00000185324.17"; transcript_id "ENST00000353379.7_ENSG00000185324.17"; exon_number "10"; exon_id "ENST00000353379.7_ENSG00000185324.17.10";
chr16	/dev/stdin	exon	89761339	89761478	.	+	.	gene_id "ENST00000353379.7_ENSG00000185324.17"; transcript_id "ENST00000353379.7_ENSG00000185324.17"; exon_number "11"; exon_id "ENST00000353379.7_ENSG00000185324.17.11";
chr16	/dev/stdin	CDS	89761339	89761478	.	+	0	gene_id "ENST00000353379.7_ENSG00000185324.17"; transcript_id "ENST00000353379.7_ENSG00000185324.17"; exon_number "11"; exon_id "ENST00000353379.7_ENSG00000185324.17.11";
chr16	/dev/stdin	exon	89761701	89761753	.	+	.	gene_id "ENST00000353379.7_ENSG00000185324.17"; transcript_id "ENST00000353379.7_ENSG00000185324.17"; exon_number "12"; exon_id "ENST00000353379.7_ENSG00000185324.17.12";
chr16	/dev/stdin	CDS	89761701	89761753	.	+	1	gene_id "ENST00000353379.7_ENSG00000185324.17"; transcript_id "ENST00000353379.7_ENSG00000185324.17"; exon_number "12"; exon_id "ENST00000353379.7_ENSG00000185324.17.12";
chr16	/dev/stdin	exon	89762003	89762751	.	+	.	gene_id "ENST00000353379.7_ENSG00000185324.17"; transcript_id "ENST00000353379.7_ENSG00000185324.17"; exon_number "13"; exon_id "ENST00000353379.7_ENSG00000185324.17.13";
chr16	/dev/stdin	CDS	89762003	89762748	.	+	2	gene_id "ENST00000353379.7_ENSG00000185324.17"; transcript_id "ENST00000353379.7_ENSG00000185324.17"; exon_number "13"; exon_id "ENST00000353379.7_ENSG00000185324.17.13";
chr16	/dev/stdin	start_codon	89753077	89753079	.	+	0	gene_id "ENST00000353379.7_ENSG00000185324.17"; transcript_id "ENST00000353379.7_ENSG00000185324.17"; exon_number "1"; exon_id "ENST00000353379.7_ENSG00000185324.17.1";
chr16	/dev/stdin	stop_codon	89762749	89762751	.	+	0	gene_id "ENST00000353379.7_ENSG00000185324.17"; transcript_id "ENST00000353379.7_ENSG00000185324.17"; exon_number "13"; exon_id "ENST00000353379.7_ENSG00000185324.17.13";
chr16	/dev/stdin	transcript	89753077	89762751	.	+	.	gene_id "74545447-e5dd-49ff-be36-95a716a003cb_ENSG00000185324.17"; transcript_id "74545447-e5dd-49ff-be36-95a716a003cb_ENSG00000185324.17";
chr16	/dev/stdin	exon	89753077	89753205	.	+	.	gene_id "74545447-e5dd-49ff-be36-95a716a003cb_ENSG00000185324.17"; transcript_id "74545447-e5dd-49ff-be36-95a716a003cb_ENSG00000185324.17"; exon_number "1"; exon_id "74545447-e5dd-49ff-be36-95a716a003cb_ENSG00000185324.17.1";
chr16	/dev/stdin	CDS	89753077	89753205	.	+	0	gene_id "74545447-e5dd-49ff-be36-95a716a003cb_ENSG00000185324.17"; transcript_id "74545447-e5dd-49ff-be36-95a716a003cb_ENSG00000185324.17"; exon_number "1"; exon_id "74545447-e5dd-49ff-be36-95a716a003cb_ENSG00000185324.17.1";
chr16	/dev/stdin	exon	89756961	89757032	.	+	.	gene_id "74545447-e5dd-49ff-be36-95a716a003cb_ENSG00000185324.17"; transcript_id "74545447-e5dd-49ff-be36-95a716a003cb_ENSG00000185324.17"; exon_number "2"; exon_id "74545447-e5dd-49ff-be36-95a716a003cb_ENSG00000185324.17.2";
chr16	/dev/stdin	CDS	89756961	89757032	.	+	0	gene_id "74545447-e5dd-49ff-be36-95a716a003cb_ENSG00000185324.17"; transcript_id "74545447-e5dd-49ff-be36-95a716a003cb_ENSG00000185324.17"; exon_number "2"; exon_id "74545447-e5dd-49ff-be36-95a716a003cb_ENSG00000185324.17.2";
chr16	/dev/stdin	exon	89757851	89757953	.	+	.	gene_id "74545447-e5dd-49ff-be36-95a716a003cb_ENSG00000185324.17"; transcript_id "74545447-e5dd-49ff-be36-95a716a003cb_ENSG00000185324.17"; exon_number "3"; exon_id "74545447-e5dd-49ff-be36-95a716a003cb_ENSG00000185324.17.3";
chr16	/dev/stdin	CDS	89757851	89757953	.	+	0	gene_id "74545447-e5dd-49ff-be36-95a716a003cb_ENSG00000185324.17"; transcript_id "74545447-e5dd-49ff-be36-95a716a003cb_ENSG00000185324.17"; exon_number "3"; exon_id "74545447-e5dd-49ff-be36-95a716a003cb_ENSG00000185324.17.3";
chr16	/dev/stdin	exon	89758214	89758295	.	+	.	gene_id "74545447-e5dd-49ff-be36-95a716a003cb_ENSG00000185324.17"; transcript_id "74545447-e5dd-49ff-be36-95a716a003cb_ENSG00000185324.17"; exon_number "4"; exon_id "74545447-e5dd-49ff-be36-95a716a003cb_ENSG00000185324.17.4";
chr16	/dev/stdin	CDS	89758214	89758295	.	+	2	gene_id "74545447-e5dd-49ff-be36-95a716a003cb_ENSG00000185324.17"; transcript_id "74545447-e5dd-49ff-be36-95a716a003cb_ENSG00000185324.17"; exon_number "4"; exon_id "74545447-e5dd-49ff-be36-95a716a003cb_ENSG00000185324.17.4";
chr16	/dev/stdin	exon	89758857	89758924	.	+	.	gene_id "74545447-e5dd-49ff-be36-95a716a003cb_ENSG00000185324.17"; transcript_id "74545447-e5dd-49ff-be36-95a716a003cb_ENSG00000185324.17"; exon_number "5"; exon_id "74545447-e5dd-49ff-be36-95a716a003cb_ENSG00000185324.17.5";
chr16	/dev/stdin	CDS	89758857	89758924	.	+	1	gene_id "74545447-e5dd-49ff-be36-95a716a003cb_ENSG00000185324.17"; transcript_id "74545447-e5dd-49ff-be36-95a716a003cb_ENSG00000185324.17"; exon_number "5"; exon_id "74545447-e5dd-49ff-be36-95a716a003cb_ENSG00000185324.17.5";
chr16	/dev/stdin	exon	89759682	89759734	.	+	.	gene_id "74545447-e5dd-49ff-be36-95a716a003cb_ENSG00000185324.17"; transcript_id "74545447-e5dd-49ff-be36-95a716a003cb_ENSG00000185324.17"; exon_number "6"; exon_id "74545447-e5dd-49ff-be36-95a716a003cb_ENSG00000185324.17.6";
chr16	/dev/stdin	CDS	89759682	89759734	.	+	2	gene_id "74545447-e5dd-49ff-be36-95a716a003cb_ENSG00000185324.17"; transcript_id "74545447-e5dd-49ff-be36-95a716a003cb_ENSG00000185324.17"; exon_number "6"; exon_id "74545447-e5dd-49ff-be36-95a716a003cb_ENSG00000185324.17.6";
chr16	/dev/stdin	exon	89759806	89759875	.	+	.	gene_id "74545447-e5dd-49ff-be36-95a716a003cb_ENSG00000185324.17"; transcript_id "74545447-e5dd-49ff-be36-95a716a003cb_ENSG00000185324.17"; exon_number "7"; exon_id "74545447-e5dd-49ff-be36-95a716a003cb_ENSG00000185324.17.7";
chr16	/dev/stdin	CDS	89759806	89759875	.	+	0	gene_id "74545447-e5dd-49ff-be36-95a716a003cb_ENSG00000185324.17"; transcript_id "74545447-e5dd-49ff-be36-95a716a003cb_ENSG00000185324.17"; exon_number "7"; exon_id "74545447-e5dd-49ff-be36-95a716a003cb_ENSG00000185324.17.7";
chr16	/dev/stdin	exon	89760581	89760640	.	+	.	gene_id "74545447-e5dd-49ff-be36-95a716a003cb_ENSG00000185324.17"; transcript_id "74545447-e5dd-49ff-be36-95a716a003cb_ENSG00000185324.17"; exon_number "8"; exon_id "74545447-e5dd-49ff-be36-95a716a003cb_ENSG00000185324.17.8";
chr16	/dev/stdin	CDS	89760581	89760640	.	+	2	gene_id "74545447-e5dd-49ff-be36-95a716a003cb_ENSG00000185324.17"; transcript_id "74545447-e5dd-49ff-be36-95a716a003cb_ENSG00000185324.17"; exon_number "8"; exon_id "74545447-e5dd-49ff-be36-95a716a003cb_ENSG00000185324.17.8";
chr16	/dev/stdin	exon	89761073	89761196	.	+	.	gene_id "74545447-e5dd-49ff-be36-95a716a003cb_ENSG00000185324.17"; transcript_id "74545447-e5dd-49ff-be36-95a716a003cb_ENSG00000185324.17"; exon_number "9"; exon_id "74545447-e5dd-49ff-be36-95a716a003cb_ENSG00000185324.17.9";
chr16	/dev/stdin	CDS	89761073	89761196	.	+	2	gene_id "74545447-e5dd-49ff-be36-95a716a003cb_ENSG00000185324.17"; transcript_id "74545447-e5dd-49ff-be36-95a716a003cb_ENSG00000185324.17"; exon_number "9"; exon_id "74545447-e5dd-49ff-be36-95a716a003cb_ENSG00000185324.17.9";
chr16	/dev/stdin	exon	89761339	89761460	.	+	.	gene_id "74545447-e5dd-49ff-be36-95a716a003cb_ENSG00000185324.17"; transcript_id "74545447-e5dd-49ff-be36-95a716a003cb_ENSG00000185324.17"; exon_number "10"; exon_id "74545447-e5dd-49ff-be36-95a716a003cb_ENSG00000185324.17.10";
chr16	/dev/stdin	CDS	89761339	89761460	.	+	1	gene_id "74545447-e5dd-49ff-be36-95a716a003cb_ENSG00000185324.17"; transcript_id "74545447-e5dd-49ff-be36-95a716a003cb_ENSG00000185324.17"; exon_number "10"; exon_id "74545447-e5dd-49ff-be36-95a716a003cb_ENSG00000185324.17.10";
chr16	/dev/stdin	exon	89761701	89761753	.	+	.	gene_id "74545447-e5dd-49ff-be36-95a716a003cb_ENSG00000185324.17"; transcript_id "74545447-e5dd-49ff-be36-95a716a003cb_ENSG00000185324.17"; exon_number "11"; exon_id "74545447-e5dd-49ff-be36-95a716a003cb_ENSG00000185324.17.11";
chr16	/dev/stdin	CDS	89761701	89761753	.	+	2	gene_id "74545447-e5dd-49ff-be36-95a716a003cb_ENSG00000185324.17"; transcript_id "74545447-e5dd-49ff-be36-95a716a003cb_ENSG00000185324.17"; exon_number "11"; exon_id "74545447-e5dd-49ff-be36-95a716a003cb_ENSG00000185324.17.11";
chr16	/dev/stdin	exon	89762003	89762751	.	+	.	gene_id "74545447-e5dd-49ff-be36-95a716a003cb_ENSG00000185324.17"; transcript_id "74545447-e5dd-49ff-be36-95a716a003cb_ENSG00000185324.17"; exon_number "12"; exon_id "74545447-e5dd-49ff-be36-95a716a003cb_ENSG00000185324.17.12";
chr16	/dev/stdin	CDS	89762003	89762751	.	+	0	gene_id "74545447-e5dd-49ff-be36-95a716a003cb_ENSG00000185324.17"; transcript_id "74545447-e5dd-49ff-be36-95a716a003cb_ENSG00000185324.17"; exon_number "12"; exon_id "74545447-e5dd-49ff-be36-95a716a003cb_ENSG00000185324.17.12";
chr16	/dev/stdin	start_codon	89753077	89753079	.	+	0	gene_id "74545447-e5dd-49ff-be36-95a716a003cb_ENSG00000185324.17"; transcript_id "74545447-e5dd-49ff-be36-95a716a003cb_ENSG00000185324.17"; exon_number "1"; exon_id "74545447-e5dd-49ff-be36-95a716a003cb_ENSG00000185324.17.1";
chr16	/dev/stdin	transcript	89753077	89762751	.	+	.	gene_id "adda1d9d-0f94-4674-9848-ebec421d8f50_ENSG00000185324.17"; transcript_id "adda1d9d-0f94-4674-9848-ebec421d8f50_ENSG00000185324.17";
chr16	/dev/stdin	exon	89753077	89753167	.	+	.	gene_id "adda1d9d-0f94-4674-9848-ebec421d8f50_ENSG00000185324.17"; transcript_id "adda1d9d-0f94-4674-9848-ebec421d8f50_ENSG00000185324.17"; exon_number "1"; exon_id "adda1d9d-0f94-4674-9848-ebec421d8f50_ENSG00000185324.17.1";
chr16	/dev/stdin	CDS	89753077	89753167	.	+	0	gene_id "adda1d9d-0f94-4674-9848-ebec421d8f50_ENSG00000185324.17"; transcript_id "adda1d9d-0f94-4674-9848-ebec421d8f50_ENSG00000185324.17"; exon_number "1"; exon_id "adda1d9d-0f94-4674-9848-ebec421d8f50_ENSG00000185324.17.1";
chr16	/dev/stdin	exon	89755660	89755732	.	+	.	gene_id "adda1d9d-0f94-4674-9848-ebec421d8f50_ENSG00000185324.17"; transcript_id "adda1d9d-0f94-4674-9848-ebec421d8f50_ENSG00000185324.17"; exon_number "2"; exon_id "adda1d9d-0f94-4674-9848-ebec421d8f50_ENSG00000185324.17.2";
chr16	/dev/stdin	CDS	89755660	89755732	.	+	2	gene_id "adda1d9d-0f94-4674-9848-ebec421d8f50_ENSG00000185324.17"; transcript_id "adda1d9d-0f94-4674-9848-ebec421d8f50_ENSG00000185324.17"; exon_number "2"; exon_id "adda1d9d-0f94-4674-9848-ebec421d8f50_ENSG00000185324.17.2";
chr16	/dev/stdin	exon	89756961	89757032	.	+	.	gene_id "adda1d9d-0f94-4674-9848-ebec421d8f50_ENSG00000185324.17"; transcript_id "adda1d9d-0f94-4674-9848-ebec421d8f50_ENSG00000185324.17"; exon_number "3"; exon_id "adda1d9d-0f94-4674-9848-ebec421d8f50_ENSG00000185324.17.3";
chr16	/dev/stdin	CDS	89756961	89757032	.	+	1	gene_id "adda1d9d-0f94-4674-9848-ebec421d8f50_ENSG00000185324.17"; transcript_id "adda1d9d-0f94-4674-9848-ebec421d8f50_ENSG00000185324.17"; exon_number "3"; exon_id "adda1d9d-0f94-4674-9848-ebec421d8f50_ENSG00000185324.17.3";
chr16	/dev/stdin	exon	89757851	89757953	.	+	.	gene_id "adda1d9d-0f94-4674-9848-ebec421d8f50_ENSG00000185324.17"; transcript_id "adda1d9d-0f94-4674-9848-ebec421d8f50_ENSG00000185324.17"; exon_number "4"; exon_id "adda1d9d-0f94-4674-9848-ebec421d8f50_ENSG00000185324.17.4";
chr16	/dev/stdin	CDS	89757851	89757953	.	+	1	gene_id "adda1d9d-0f94-4674-9848-ebec421d8f50_ENSG00000185324.17"; transcript_id "adda1d9d-0f94-4674-9848-ebec421d8f50_ENSG00000185324.17"; exon_number "4"; exon_id "adda1d9d-0f94-4674-9848-ebec421d8f50_ENSG00000185324.17.4";
chr16	/dev/stdin	exon	89758214	89758295	.	+	.	gene_id "adda1d9d-0f94-4674-9848-ebec421d8f50_ENSG00000185324.17"; transcript_id "adda1d9d-0f94-4674-9848-ebec421d8f50_ENSG00000185324.17"; exon_number "5"; exon_id "adda1d9d-0f94-4674-9848-ebec421d8f50_ENSG00000185324.17.5";
chr16	/dev/stdin	CDS	89758214	89758295	.	+	0	gene_id "adda1d9d-0f94-4674-9848-ebec421d8f50_ENSG00000185324.17"; transcript_id "adda1d9d-0f94-4674-9848-ebec421d8f50_ENSG00000185324.17"; exon_number "5"; exon_id "adda1d9d-0f94-4674-9848-ebec421d8f50_ENSG00000185324.17.5";
chr16	/dev/stdin	exon	89758857	89758924	.	+	.	gene_id "adda1d9d-0f94-4674-9848-ebec421d8f50_ENSG00000185324.17"; transcript_id "adda1d9d-0f94-4674-9848-ebec421d8f50_ENSG00000185324.17"; exon_number "6"; exon_id "adda1d9d-0f94-4674-9848-ebec421d8f50_ENSG00000185324.17.6";
chr16	/dev/stdin	CDS	89758857	89758924	.	+	2	gene_id "adda1d9d-0f94-4674-9848-ebec421d8f50_ENSG00000185324.17"; transcript_id "adda1d9d-0f94-4674-9848-ebec421d8f50_ENSG00000185324.17"; exon_number "6"; exon_id "adda1d9d-0f94-4674-9848-ebec421d8f50_ENSG00000185324.17.6";
chr16	/dev/stdin	exon	89759682	89759875	.	+	.	gene_id "adda1d9d-0f94-4674-9848-ebec421d8f50_ENSG00000185324.17"; transcript_id "adda1d9d-0f94-4674-9848-ebec421d8f50_ENSG00000185324.17"; exon_number "7"; exon_id "adda1d9d-0f94-4674-9848-ebec421d8f50_ENSG00000185324.17.7";
chr16	/dev/stdin	CDS	89759682	89759875	.	+	0	gene_id "adda1d9d-0f94-4674-9848-ebec421d8f50_ENSG00000185324.17"; transcript_id "adda1d9d-0f94-4674-9848-ebec421d8f50_ENSG00000185324.17"; exon_number "7"; exon_id "adda1d9d-0f94-4674-9848-ebec421d8f50_ENSG00000185324.17.7";
chr16	/dev/stdin	exon	89760581	89760640	.	+	.	gene_id "adda1d9d-0f94-4674-9848-ebec421d8f50_ENSG00000185324.17"; transcript_id "adda1d9d-0f94-4674-9848-ebec421d8f50_ENSG00000185324.17"; exon_number "8"; exon_id "adda1d9d-0f94-4674-9848-ebec421d8f50_ENSG00000185324.17.8";
chr16	/dev/stdin	CDS	89760581	89760640	.	+	1	gene_id "adda1d9d-0f94-4674-9848-ebec421d8f50_ENSG00000185324.17"; transcript_id "adda1d9d-0f94-4674-9848-ebec421d8f50_ENSG00000185324.17"; exon_number "8"; exon_id "adda1d9d-0f94-4674-9848-ebec421d8f50_ENSG00000185324.17.8";
chr16	/dev/stdin	exon	89761073	89761196	.	+	.	gene_id "adda1d9d-0f94-4674-9848-ebec421d8f50_ENSG00000185324.17"; transcript_id "adda1d9d-0f94-4674-9848-ebec421d8f50_ENSG00000185324.17"; exon_number "9"; exon_id "adda1d9d-0f94-4674-9848-ebec421d8f50_ENSG00000185324.17.9";
chr16	/dev/stdin	CDS	89761073	89761196	.	+	1	gene_id "adda1d9d-0f94-4674-9848-ebec421d8f50_ENSG00000185324.17"; transcript_id "adda1d9d-0f94-4674-9848-ebec421d8f50_ENSG00000185324.17"; exon_number "9"; exon_id "adda1d9d-0f94-4674-9848-ebec421d8f50_ENSG00000185324.17.9";
chr16	/dev/stdin	exon	89761339	89761478	.	+	.	gene_id "adda1d9d-0f94-4674-9848-ebec421d8f50_ENSG00000185324.17"; transcript_id "adda1d9d-0f94-4674-9848-ebec421d8f50_ENSG00000185324.17"; exon_number "10"; exon_id "adda1d9d-0f94-4674-9848-ebec421d8f50_ENSG00000185324.17.10";
chr16	/dev/stdin	CDS	89761339	89761478	.	+	0	gene_id "adda1d9d-0f94-4674-9848-ebec421d8f50_ENSG00000185324.17"; transcript_id "adda1d9d-0f94-4674-9848-ebec421d8f50_ENSG00000185324.17"; exon_number "10"; exon_id "adda1d9d-0f94-4674-9848-ebec421d8f50_ENSG00000185324.17.10";
chr16	/dev/stdin	exon	89761701	89761753	.	+	.	gene_id "adda1d9d-0f94-4674-9848-ebec421d8f50_ENSG00000185324.17"; transcript_id "adda1d9d-0f94-4674-9848-ebec421d8f50_ENSG00000185324.17"; exon_number "11"; exon_id "adda1d9d-0f94-4674-9848-ebec421d8f50_ENSG00000185324.17.11";
chr16	/dev/stdin	CDS	89761701	89761753	.	+	1	gene_id "adda1d9d-0f94-4674-9848-ebec421d8f50_ENSG00000185324.17"; transcript_id "adda1d9d-0f94-4674-9848-ebec421d8f50_ENSG00000185324.17"; exon_number "11"; exon_id "adda1d9d-0f94-4674-9848-ebec421d8f50_ENSG00000185324.17.11";
chr16	/dev/stdin	exon	89762003	89762751	.	+	.	gene_id "adda1d9d-0f94-4674-9848-ebec421d8f50_ENSG00000185324.17"; transcript_id "adda1d9d-0f94-4674-9848-ebec421d8f50_ENSG00000185324.17"; exon_number "12"; exon_id "adda1d9d-0f94-4674-9848-ebec421d8f50_ENSG00000185324.17.12";
chr16	/dev/stdin	CDS	89762003	89762748	.	+	2	gene_id "adda1d9d-0f94-4674-9848-ebec421d8f50_ENSG00000185324.17"; transcript_id "adda1d9d-0f94-4674-9848-ebec421d8f50_ENSG00000185324.17"; exon_number "12"; exon_id "adda1d9d-0f94-4674-9848-ebec421d8f50_ENSG00000185324.17.12";
chr16	/dev/stdin	start_codon	89753077	89753079	.	+	0	gene_id "adda1d9d-0f94-4674-9848-ebec421d8f50_ENSG00000185324.17"; transcript_id "adda1d9d-0f94-4674-9848-ebec421d8f50_ENSG00000185324.17"; exon_number "1"; exon_id "adda1d9d-0f94-4674-9848-ebec421d8f50_ENSG00000185324.17.1";
chr16	/dev/stdin	stop_codon	89762749	89762751	.	+	0	gene_id "adda1d9d-0f94-4674-9848-ebec421d8f50_ENSG00000185324.17"; transcript_id "adda1d9d-0f94-4674-9848-ebec421d8f50_ENSG00000185324.17"; exon_number "12"; exon_id "adda1d9d-0f94-4674-9848-ebec421d8f50_ENSG00000185324.17.12";
chr16	/dev/stdin	transcript	89753077	89762751	.	+	.	gene_id "ENST00000505473.1_ENSG00000185324.17"; transcript_id "ENST00000505473.1_ENSG00000185324.17";
chr16	/dev/stdin	exon	89753077	89753167	.	+	.	gene_id "ENST00000505473.1_ENSG00000185324.17"; transcript_id "ENST00000505473.1_ENSG00000185324.17"; exon_number "1"; exon_id "ENST00000505473.1_ENSG00000185324.17.1";
chr16	/dev/stdin	CDS	89753077	89753167	.	+	0	gene_id "ENST00000505473.1_ENSG00000185324.17"; transcript_id "ENST00000505473.1_ENSG00000185324.17"; exon_number "1"; exon_id "ENST00000505473.1_ENSG00000185324.17.1";
chr16	/dev/stdin	exon	89755660	89755732	.	+	.	gene_id "ENST00000505473.1_ENSG00000185324.17"; transcript_id "ENST00000505473.1_ENSG00000185324.17"; exon_number "2"; exon_id "ENST00000505473.1_ENSG00000185324.17.2";
chr16	/dev/stdin	CDS	89755660	89755732	.	+	2	gene_id "ENST00000505473.1_ENSG00000185324.17"; transcript_id "ENST00000505473.1_ENSG00000185324.17"; exon_number "2"; exon_id "ENST00000505473.1_ENSG00000185324.17.2";
chr16	/dev/stdin	exon	89756961	89757032	.	+	.	gene_id "ENST00000505473.1_ENSG00000185324.17"; transcript_id "ENST00000505473.1_ENSG00000185324.17"; exon_number "3"; exon_id "ENST00000505473.1_ENSG00000185324.17.3";
chr16	/dev/stdin	CDS	89756961	89757032	.	+	1	gene_id "ENST00000505473.1_ENSG00000185324.17"; transcript_id "ENST00000505473.1_ENSG00000185324.17"; exon_number "3"; exon_id "ENST00000505473.1_ENSG00000185324.17.3";
chr16	/dev/stdin	exon	89757851	89757953	.	+	.	gene_id "ENST00000505473.1_ENSG00000185324.17"; transcript_id "ENST00000505473.1_ENSG00000185324.17"; exon_number "4"; exon_id "ENST00000505473.1_ENSG00000185324.17.4";
chr16	/dev/stdin	CDS	89757851	89757953	.	+	1	gene_id "ENST00000505473.1_ENSG00000185324.17"; transcript_id "ENST00000505473.1_ENSG00000185324.17"; exon_number "4"; exon_id "ENST00000505473.1_ENSG00000185324.17.4";
chr16	/dev/stdin	exon	89758214	89758295	.	+	.	gene_id "ENST00000505473.1_ENSG00000185324.17"; transcript_id "ENST00000505473.1_ENSG00000185324.17"; exon_number "5"; exon_id "ENST00000505473.1_ENSG00000185324.17.5";
chr16	/dev/stdin	CDS	89758214	89758295	.	+	0	gene_id "ENST00000505473.1_ENSG00000185324.17"; transcript_id "ENST00000505473.1_ENSG00000185324.17"; exon_number "5"; exon_id "ENST00000505473.1_ENSG00000185324.17.5";
chr16	/dev/stdin	exon	89758857	89758924	.	+	.	gene_id "ENST00000505473.1_ENSG00000185324.17"; transcript_id "ENST00000505473.1_ENSG00000185324.17"; exon_number "6"; exon_id "ENST00000505473.1_ENSG00000185324.17.6";
chr16	/dev/stdin	CDS	89758857	89758924	.	+	2	gene_id "ENST00000505473.1_ENSG00000185324.17"; transcript_id "ENST00000505473.1_ENSG00000185324.17"; exon_number "6"; exon_id "ENST00000505473.1_ENSG00000185324.17.6";
chr16	/dev/stdin	exon	89759682	89759734	.	+	.	gene_id "ENST00000505473.1_ENSG00000185324.17"; transcript_id "ENST00000505473.1_ENSG00000185324.17"; exon_number "7"; exon_id "ENST00000505473.1_ENSG00000185324.17.7";
chr16	/dev/stdin	CDS	89759682	89759734	.	+	0	gene_id "ENST00000505473.1_ENSG00000185324.17"; transcript_id "ENST00000505473.1_ENSG00000185324.17"; exon_number "7"; exon_id "ENST00000505473.1_ENSG00000185324.17.7";
chr16	/dev/stdin	exon	89759806	89759875	.	+	.	gene_id "ENST00000505473.1_ENSG00000185324.17"; transcript_id "ENST00000505473.1_ENSG00000185324.17"; exon_number "8"; exon_id "ENST00000505473.1_ENSG00000185324.17.8";
chr16	/dev/stdin	CDS	89759806	89759875	.	+	1	gene_id "ENST00000505473.1_ENSG00000185324.17"; transcript_id "ENST00000505473.1_ENSG00000185324.17"; exon_number "8"; exon_id "ENST00000505473.1_ENSG00000185324.17.8";
chr16	/dev/stdin	exon	89760581	89760640	.	+	.	gene_id "ENST00000505473.1_ENSG00000185324.17"; transcript_id "ENST00000505473.1_ENSG00000185324.17"; exon_number "9"; exon_id "ENST00000505473.1_ENSG00000185324.17.9";
chr16	/dev/stdin	CDS	89760581	89760640	.	+	0	gene_id "ENST00000505473.1_ENSG00000185324.17"; transcript_id "ENST00000505473.1_ENSG00000185324.17"; exon_number "9"; exon_id "ENST00000505473.1_ENSG00000185324.17.9";
chr16	/dev/stdin	exon	89761073	89761196	.	+	.	gene_id "ENST00000505473.1_ENSG00000185324.17"; transcript_id "ENST00000505473.1_ENSG00000185324.17"; exon_number "10"; exon_id "ENST00000505473.1_ENSG00000185324.17.10";
chr16	/dev/stdin	CDS	89761073	89761196	.	+	0	gene_id "ENST00000505473.1_ENSG00000185324.17"; transcript_id "ENST00000505473.1_ENSG00000185324.17"; exon_number "10"; exon_id "ENST00000505473.1_ENSG00000185324.17.10";
chr16	/dev/stdin	exon	89761339	89761478	.	+	.	gene_id "ENST00000505473.1_ENSG00000185324.17"; transcript_id "ENST00000505473.1_ENSG00000185324.17"; exon_number "11"; exon_id "ENST00000505473.1_ENSG00000185324.17.11";
chr16	/dev/stdin	CDS	89761339	89761478	.	+	2	gene_id "ENST00000505473.1_ENSG00000185324.17"; transcript_id "ENST00000505473.1_ENSG00000185324.17"; exon_number "11"; exon_id "ENST00000505473.1_ENSG00000185324.17.11";
chr16	/dev/stdin	exon	89761701	89761753	.	+	.	gene_id "ENST00000505473.1_ENSG00000185324.17"; transcript_id "ENST00000505473.1_ENSG00000185324.17"; exon_number "12"; exon_id "ENST00000505473.1_ENSG00000185324.17.12";
chr16	/dev/stdin	CDS	89761701	89761753	.	+	0	gene_id "ENST00000505473.1_ENSG00000185324.17"; transcript_id "ENST00000505473.1_ENSG00000185324.17"; exon_number "12"; exon_id "ENST00000505473.1_ENSG00000185324.17.12";
chr16	/dev/stdin	exon	89762137	89762751	.	+	.	gene_id "ENST00000505473.1_ENSG00000185324.17"; transcript_id "ENST00000505473.1_ENSG00000185324.17"; exon_number "13"; exon_id "ENST00000505473.1_ENSG00000185324.17.13";
chr16	/dev/stdin	CDS	89762137	89762751	.	+	1	gene_id "ENST00000505473.1_ENSG00000185324.17"; transcript_id "ENST00000505473.1_ENSG00000185324.17"; exon_number "13"; exon_id "ENST00000505473.1_ENSG00000185324.17.13";
chr16	/dev/stdin	start_codon	89753077	89753079	.	+	0	gene_id "ENST00000505473.1_ENSG00000185324.17"; transcript_id "ENST00000505473.1_ENSG00000185324.17"; exon_number "1"; exon_id "ENST00000505473.1_ENSG00000185324.17.1";
chr16	/dev/stdin	transcript	89753077	89762751	.	+	.	gene_id "36d0a42d-bf16-4ea9-a266-d00b2be55692_ENSG00000185324.17"; transcript_id "36d0a42d-bf16-4ea9-a266-d00b2be55692_ENSG00000185324.17";
chr16	/dev/stdin	exon	89753077	89753205	.	+	.	gene_id "36d0a42d-bf16-4ea9-a266-d00b2be55692_ENSG00000185324.17"; transcript_id "36d0a42d-bf16-4ea9-a266-d00b2be55692_ENSG00000185324.17"; exon_number "1"; exon_id "36d0a42d-bf16-4ea9-a266-d00b2be55692_ENSG00000185324.17.1";
chr16	/dev/stdin	CDS	89753077	89753205	.	+	0	gene_id "36d0a42d-bf16-4ea9-a266-d00b2be55692_ENSG00000185324.17"; transcript_id "36d0a42d-bf16-4ea9-a266-d00b2be55692_ENSG00000185324.17"; exon_number "1"; exon_id "36d0a42d-bf16-4ea9-a266-d00b2be55692_ENSG00000185324.17.1";
chr16	/dev/stdin	exon	89755660	89755732	.	+	.	gene_id "36d0a42d-bf16-4ea9-a266-d00b2be55692_ENSG00000185324.17"; transcript_id "36d0a42d-bf16-4ea9-a266-d00b2be55692_ENSG00000185324.17"; exon_number "2"; exon_id "36d0a42d-bf16-4ea9-a266-d00b2be55692_ENSG00000185324.17.2";
chr16	/dev/stdin	CDS	89755660	89755732	.	+	0	gene_id "36d0a42d-bf16-4ea9-a266-d00b2be55692_ENSG00000185324.17"; transcript_id "36d0a42d-bf16-4ea9-a266-d00b2be55692_ENSG00000185324.17"; exon_number "2"; exon_id "36d0a42d-bf16-4ea9-a266-d00b2be55692_ENSG00000185324.17.2";
chr16	/dev/stdin	exon	89756961	89757032	.	+	.	gene_id "36d0a42d-bf16-4ea9-a266-d00b2be55692_ENSG00000185324.17"; transcript_id "36d0a42d-bf16-4ea9-a266-d00b2be55692_ENSG00000185324.17"; exon_number "3"; exon_id "36d0a42d-bf16-4ea9-a266-d00b2be55692_ENSG00000185324.17.3";
chr16	/dev/stdin	CDS	89756961	89757032	.	+	2	gene_id "36d0a42d-bf16-4ea9-a266-d00b2be55692_ENSG00000185324.17"; transcript_id "36d0a42d-bf16-4ea9-a266-d00b2be55692_ENSG00000185324.17"; exon_number "3"; exon_id "36d0a42d-bf16-4ea9-a266-d00b2be55692_ENSG00000185324.17.3";
chr16	/dev/stdin	exon	89757851	89757953	.	+	.	gene_id "36d0a42d-bf16-4ea9-a266-d00b2be55692_ENSG00000185324.17"; transcript_id "36d0a42d-bf16-4ea9-a266-d00b2be55692_ENSG00000185324.17"; exon_number "4"; exon_id "36d0a42d-bf16-4ea9-a266-d00b2be55692_ENSG00000185324.17.4";
chr16	/dev/stdin	CDS	89757851	89757953	.	+	2	gene_id "36d0a42d-bf16-4ea9-a266-d00b2be55692_ENSG00000185324.17"; transcript_id "36d0a42d-bf16-4ea9-a266-d00b2be55692_ENSG00000185324.17"; exon_number "4"; exon_id "36d0a42d-bf16-4ea9-a266-d00b2be55692_ENSG00000185324.17.4";
chr16	/dev/stdin	exon	89758214	89758295	.	+	.	gene_id "36d0a42d-bf16-4ea9-a266-d00b2be55692_ENSG00000185324.17"; transcript_id "36d0a42d-bf16-4ea9-a266-d00b2be55692_ENSG00000185324.17"; exon_number "5"; exon_id "36d0a42d-bf16-4ea9-a266-d00b2be55692_ENSG00000185324.17.5";
chr16	/dev/stdin	CDS	89758214	89758295	.	+	1	gene_id "36d0a42d-bf16-4ea9-a266-d00b2be55692_ENSG00000185324.17"; transcript_id "36d0a42d-bf16-4ea9-a266-d00b2be55692_ENSG00000185324.17"; exon_number "5"; exon_id "36d0a42d-bf16-4ea9-a266-d00b2be55692_ENSG00000185324.17.5";
chr16	/dev/stdin	exon	89758857	89758924	.	+	.	gene_id "36d0a42d-bf16-4ea9-a266-d00b2be55692_ENSG00000185324.17"; transcript_id "36d0a42d-bf16-4ea9-a266-d00b2be55692_ENSG00000185324.17"; exon_number "6"; exon_id "36d0a42d-bf16-4ea9-a266-d00b2be55692_ENSG00000185324.17.6";
chr16	/dev/stdin	CDS	89758857	89758924	.	+	0	gene_id "36d0a42d-bf16-4ea9-a266-d00b2be55692_ENSG00000185324.17"; transcript_id "36d0a42d-bf16-4ea9-a266-d00b2be55692_ENSG00000185324.17"; exon_number "6"; exon_id "36d0a42d-bf16-4ea9-a266-d00b2be55692_ENSG00000185324.17.6";
chr16	/dev/stdin	exon	89759682	89759875	.	+	.	gene_id "36d0a42d-bf16-4ea9-a266-d00b2be55692_ENSG00000185324.17"; transcript_id "36d0a42d-bf16-4ea9-a266-d00b2be55692_ENSG00000185324.17"; exon_number "7"; exon_id "36d0a42d-bf16-4ea9-a266-d00b2be55692_ENSG00000185324.17.7";
chr16	/dev/stdin	CDS	89759682	89759875	.	+	1	gene_id "36d0a42d-bf16-4ea9-a266-d00b2be55692_ENSG00000185324.17"; transcript_id "36d0a42d-bf16-4ea9-a266-d00b2be55692_ENSG00000185324.17"; exon_number "7"; exon_id "36d0a42d-bf16-4ea9-a266-d00b2be55692_ENSG00000185324.17.7";
chr16	/dev/stdin	exon	89760581	89760640	.	+	.	gene_id "36d0a42d-bf16-4ea9-a266-d00b2be55692_ENSG00000185324.17"; transcript_id "36d0a42d-bf16-4ea9-a266-d00b2be55692_ENSG00000185324.17"; exon_number "8"; exon_id "36d0a42d-bf16-4ea9-a266-d00b2be55692_ENSG00000185324.17.8";
chr16	/dev/stdin	CDS	89760581	89760640	.	+	2	gene_id "36d0a42d-bf16-4ea9-a266-d00b2be55692_ENSG00000185324.17"; transcript_id "36d0a42d-bf16-4ea9-a266-d00b2be55692_ENSG00000185324.17"; exon_number "8"; exon_id "36d0a42d-bf16-4ea9-a266-d00b2be55692_ENSG00000185324.17.8";
chr16	/dev/stdin	exon	89761073	89761196	.	+	.	gene_id "36d0a42d-bf16-4ea9-a266-d00b2be55692_ENSG00000185324.17"; transcript_id "36d0a42d-bf16-4ea9-a266-d00b2be55692_ENSG00000185324.17"; exon_number "9"; exon_id "36d0a42d-bf16-4ea9-a266-d00b2be55692_ENSG00000185324.17.9";
chr16	/dev/stdin	CDS	89761073	89761196	.	+	2	gene_id "36d0a42d-bf16-4ea9-a266-d00b2be55692_ENSG00000185324.17"; transcript_id "36d0a42d-bf16-4ea9-a266-d00b2be55692_ENSG00000185324.17"; exon_number "9"; exon_id "36d0a42d-bf16-4ea9-a266-d00b2be55692_ENSG00000185324.17.9";
chr16	/dev/stdin	exon	89761339	89761478	.	+	.	gene_id "36d0a42d-bf16-4ea9-a266-d00b2be55692_ENSG00000185324.17"; transcript_id "36d0a42d-bf16-4ea9-a266-d00b2be55692_ENSG00000185324.17"; exon_number "10"; exon_id "36d0a42d-bf16-4ea9-a266-d00b2be55692_ENSG00000185324.17.10";
chr16	/dev/stdin	CDS	89761339	89761478	.	+	1	gene_id "36d0a42d-bf16-4ea9-a266-d00b2be55692_ENSG00000185324.17"; transcript_id "36d0a42d-bf16-4ea9-a266-d00b2be55692_ENSG00000185324.17"; exon_number "10"; exon_id "36d0a42d-bf16-4ea9-a266-d00b2be55692_ENSG00000185324.17.10";
chr16	/dev/stdin	exon	89761701	89761753	.	+	.	gene_id "36d0a42d-bf16-4ea9-a266-d00b2be55692_ENSG00000185324.17"; transcript_id "36d0a42d-bf16-4ea9-a266-d00b2be55692_ENSG00000185324.17"; exon_number "11"; exon_id "36d0a42d-bf16-4ea9-a266-d00b2be55692_ENSG00000185324.17.11";
chr16	/dev/stdin	CDS	89761701	89761753	.	+	2	gene_id "36d0a42d-bf16-4ea9-a266-d00b2be55692_ENSG00000185324.17"; transcript_id "36d0a42d-bf16-4ea9-a266-d00b2be55692_ENSG00000185324.17"; exon_number "11"; exon_id "36d0a42d-bf16-4ea9-a266-d00b2be55692_ENSG00000185324.17.11";
chr16	/dev/stdin	exon	89762003	89762751	.	+	.	gene_id "36d0a42d-bf16-4ea9-a266-d00b2be55692_ENSG00000185324.17"; transcript_id "36d0a42d-bf16-4ea9-a266-d00b2be55692_ENSG00000185324.17"; exon_number "12"; exon_id "36d0a42d-bf16-4ea9-a266-d00b2be55692_ENSG00000185324.17.12";
chr16	/dev/stdin	CDS	89762003	89762751	.	+	0	gene_id "36d0a42d-bf16-4ea9-a266-d00b2be55692_ENSG00000185324.17"; transcript_id "36d0a42d-bf16-4ea9-a266-d00b2be55692_ENSG00000185324.17"; exon_number "12"; exon_id "36d0a42d-bf16-4ea9-a266-d00b2be55692_ENSG00000185324.17.12";
chr16	/dev/stdin	start_codon	89753077	89753079	.	+	0	gene_id "36d0a42d-bf16-4ea9-a266-d00b2be55692_ENSG00000185324.17"; transcript_id "36d0a42d-bf16-4ea9-a266-d00b2be55692_ENSG00000185324.17"; exon_number "1"; exon_id "36d0a42d-bf16-4ea9-a266-d00b2be55692_ENSG00000185324.17.1";
chr16	/dev/stdin	transcript	89753077	89762751	.	+	.	gene_id "ENST00000510811.2_ENSG00000185324.17"; transcript_id "ENST00000510811.2_ENSG00000185324.17";
chr16	/dev/stdin	exon	89753077	89753205	.	+	.	gene_id "ENST00000510811.2_ENSG00000185324.17"; transcript_id "ENST00000510811.2_ENSG00000185324.17"; exon_number "1"; exon_id "ENST00000510811.2_ENSG00000185324.17.1";
chr16	/dev/stdin	CDS	89753077	89753205	.	+	0	gene_id "ENST00000510811.2_ENSG00000185324.17"; transcript_id "ENST00000510811.2_ENSG00000185324.17"; exon_number "1"; exon_id "ENST00000510811.2_ENSG00000185324.17.1";
chr16	/dev/stdin	exon	89756961	89757032	.	+	.	gene_id "ENST00000510811.2_ENSG00000185324.17"; transcript_id "ENST00000510811.2_ENSG00000185324.17"; exon_number "2"; exon_id "ENST00000510811.2_ENSG00000185324.17.2";
chr16	/dev/stdin	CDS	89756961	89757032	.	+	0	gene_id "ENST00000510811.2_ENSG00000185324.17"; transcript_id "ENST00000510811.2_ENSG00000185324.17"; exon_number "2"; exon_id "ENST00000510811.2_ENSG00000185324.17.2";
chr16	/dev/stdin	exon	89757851	89757953	.	+	.	gene_id "ENST00000510811.2_ENSG00000185324.17"; transcript_id "ENST00000510811.2_ENSG00000185324.17"; exon_number "3"; exon_id "ENST00000510811.2_ENSG00000185324.17.3";
chr16	/dev/stdin	CDS	89757851	89757953	.	+	0	gene_id "ENST00000510811.2_ENSG00000185324.17"; transcript_id "ENST00000510811.2_ENSG00000185324.17"; exon_number "3"; exon_id "ENST00000510811.2_ENSG00000185324.17.3";
chr16	/dev/stdin	exon	89758214	89758295	.	+	.	gene_id "ENST00000510811.2_ENSG00000185324.17"; transcript_id "ENST00000510811.2_ENSG00000185324.17"; exon_number "4"; exon_id "ENST00000510811.2_ENSG00000185324.17.4";
chr16	/dev/stdin	CDS	89758214	89758295	.	+	2	gene_id "ENST00000510811.2_ENSG00000185324.17"; transcript_id "ENST00000510811.2_ENSG00000185324.17"; exon_number "4"; exon_id "ENST00000510811.2_ENSG00000185324.17.4";
chr16	/dev/stdin	exon	89758857	89758924	.	+	.	gene_id "ENST00000510811.2_ENSG00000185324.17"; transcript_id "ENST00000510811.2_ENSG00000185324.17"; exon_number "5"; exon_id "ENST00000510811.2_ENSG00000185324.17.5";
chr16	/dev/stdin	CDS	89758857	89758924	.	+	1	gene_id "ENST00000510811.2_ENSG00000185324.17"; transcript_id "ENST00000510811.2_ENSG00000185324.17"; exon_number "5"; exon_id "ENST00000510811.2_ENSG00000185324.17.5";
chr16	/dev/stdin	exon	89759682	89759734	.	+	.	gene_id "ENST00000510811.2_ENSG00000185324.17"; transcript_id "ENST00000510811.2_ENSG00000185324.17"; exon_number "6"; exon_id "ENST00000510811.2_ENSG00000185324.17.6";
chr16	/dev/stdin	CDS	89759682	89759734	.	+	2	gene_id "ENST00000510811.2_ENSG00000185324.17"; transcript_id "ENST00000510811.2_ENSG00000185324.17"; exon_number "6"; exon_id "ENST00000510811.2_ENSG00000185324.17.6";
chr16	/dev/stdin	exon	89759806	89759875	.	+	.	gene_id "ENST00000510811.2_ENSG00000185324.17"; transcript_id "ENST00000510811.2_ENSG00000185324.17"; exon_number "7"; exon_id "ENST00000510811.2_ENSG00000185324.17.7";
chr16	/dev/stdin	CDS	89759806	89759875	.	+	0	gene_id "ENST00000510811.2_ENSG00000185324.17"; transcript_id "ENST00000510811.2_ENSG00000185324.17"; exon_number "7"; exon_id "ENST00000510811.2_ENSG00000185324.17.7";
chr16	/dev/stdin	exon	89760581	89760640	.	+	.	gene_id "ENST00000510811.2_ENSG00000185324.17"; transcript_id "ENST00000510811.2_ENSG00000185324.17"; exon_number "8"; exon_id "ENST00000510811.2_ENSG00000185324.17.8";
chr16	/dev/stdin	CDS	89760581	89760640	.	+	2	gene_id "ENST00000510811.2_ENSG00000185324.17"; transcript_id "ENST00000510811.2_ENSG00000185324.17"; exon_number "8"; exon_id "ENST00000510811.2_ENSG00000185324.17.8";
chr16	/dev/stdin	exon	89761073	89761196	.	+	.	gene_id "ENST00000510811.2_ENSG00000185324.17"; transcript_id "ENST00000510811.2_ENSG00000185324.17"; exon_number "9"; exon_id "ENST00000510811.2_ENSG00000185324.17.9";
chr16	/dev/stdin	CDS	89761073	89761196	.	+	2	gene_id "ENST00000510811.2_ENSG00000185324.17"; transcript_id "ENST00000510811.2_ENSG00000185324.17"; exon_number "9"; exon_id "ENST00000510811.2_ENSG00000185324.17.9";
chr16	/dev/stdin	exon	89761339	89761478	.	+	.	gene_id "ENST00000510811.2_ENSG00000185324.17"; transcript_id "ENST00000510811.2_ENSG00000185324.17"; exon_number "10"; exon_id "ENST00000510811.2_ENSG00000185324.17.10";
chr16	/dev/stdin	CDS	89761339	89761478	.	+	1	gene_id "ENST00000510811.2_ENSG00000185324.17"; transcript_id "ENST00000510811.2_ENSG00000185324.17"; exon_number "10"; exon_id "ENST00000510811.2_ENSG00000185324.17.10";
chr16	/dev/stdin	exon	89761701	89761753	.	+	.	gene_id "ENST00000510811.2_ENSG00000185324.17"; transcript_id "ENST00000510811.2_ENSG00000185324.17"; exon_number "11"; exon_id "ENST00000510811.2_ENSG00000185324.17.11";
chr16	/dev/stdin	CDS	89761701	89761753	.	+	2	gene_id "ENST00000510811.2_ENSG00000185324.17"; transcript_id "ENST00000510811.2_ENSG00000185324.17"; exon_number "11"; exon_id "ENST00000510811.2_ENSG00000185324.17.11";
chr16	/dev/stdin	exon	89762003	89762751	.	+	.	gene_id "ENST00000510811.2_ENSG00000185324.17"; transcript_id "ENST00000510811.2_ENSG00000185324.17"; exon_number "12"; exon_id "ENST00000510811.2_ENSG00000185324.17.12";
chr16	/dev/stdin	CDS	89762003	89762751	.	+	0	gene_id "ENST00000510811.2_ENSG00000185324.17"; transcript_id "ENST00000510811.2_ENSG00000185324.17"; exon_number "12"; exon_id "ENST00000510811.2_ENSG00000185324.17.12";
chr16	/dev/stdin	start_codon	89753077	89753079	.	+	0	gene_id "ENST00000510811.2_ENSG00000185324.17"; transcript_id "ENST00000510811.2_ENSG00000185324.17"; exon_number "1"; exon_id "ENST00000510811.2_ENSG00000185324.17.1";
chr16	/dev/stdin	transcript	89753077	89762751	.	+	.	gene_id "fcff26e9-f172-477d-8ee8-894846c5775f_ENSG00000185324.17"; transcript_id "fcff26e9-f172-477d-8ee8-894846c5775f_ENSG00000185324.17";
chr16	/dev/stdin	exon	89753077	89753167	.	+	.	gene_id "fcff26e9-f172-477d-8ee8-894846c5775f_ENSG00000185324.17"; transcript_id "fcff26e9-f172-477d-8ee8-894846c5775f_ENSG00000185324.17"; exon_number "1"; exon_id "fcff26e9-f172-477d-8ee8-894846c5775f_ENSG00000185324.17.1";
chr16	/dev/stdin	CDS	89753077	89753167	.	+	0	gene_id "fcff26e9-f172-477d-8ee8-894846c5775f_ENSG00000185324.17"; transcript_id "fcff26e9-f172-477d-8ee8-894846c5775f_ENSG00000185324.17"; exon_number "1"; exon_id "fcff26e9-f172-477d-8ee8-894846c5775f_ENSG00000185324.17.1";
chr16	/dev/stdin	exon	89755660	89755732	.	+	.	gene_id "fcff26e9-f172-477d-8ee8-894846c5775f_ENSG00000185324.17"; transcript_id "fcff26e9-f172-477d-8ee8-894846c5775f_ENSG00000185324.17"; exon_number "2"; exon_id "fcff26e9-f172-477d-8ee8-894846c5775f_ENSG00000185324.17.2";
chr16	/dev/stdin	CDS	89755660	89755732	.	+	2	gene_id "fcff26e9-f172-477d-8ee8-894846c5775f_ENSG00000185324.17"; transcript_id "fcff26e9-f172-477d-8ee8-894846c5775f_ENSG00000185324.17"; exon_number "2"; exon_id "fcff26e9-f172-477d-8ee8-894846c5775f_ENSG00000185324.17.2";
chr16	/dev/stdin	exon	89756961	89757032	.	+	.	gene_id "fcff26e9-f172-477d-8ee8-894846c5775f_ENSG00000185324.17"; transcript_id "fcff26e9-f172-477d-8ee8-894846c5775f_ENSG00000185324.17"; exon_number "3"; exon_id "fcff26e9-f172-477d-8ee8-894846c5775f_ENSG00000185324.17.3";
chr16	/dev/stdin	CDS	89756961	89757032	.	+	1	gene_id "fcff26e9-f172-477d-8ee8-894846c5775f_ENSG00000185324.17"; transcript_id "fcff26e9-f172-477d-8ee8-894846c5775f_ENSG00000185324.17"; exon_number "3"; exon_id "fcff26e9-f172-477d-8ee8-894846c5775f_ENSG00000185324.17.3";
chr16	/dev/stdin	exon	89757851	89757953	.	+	.	gene_id "fcff26e9-f172-477d-8ee8-894846c5775f_ENSG00000185324.17"; transcript_id "fcff26e9-f172-477d-8ee8-894846c5775f_ENSG00000185324.17"; exon_number "4"; exon_id "fcff26e9-f172-477d-8ee8-894846c5775f_ENSG00000185324.17.4";
chr16	/dev/stdin	CDS	89757851	89757953	.	+	1	gene_id "fcff26e9-f172-477d-8ee8-894846c5775f_ENSG00000185324.17"; transcript_id "fcff26e9-f172-477d-8ee8-894846c5775f_ENSG00000185324.17"; exon_number "4"; exon_id "fcff26e9-f172-477d-8ee8-894846c5775f_ENSG00000185324.17.4";
chr16	/dev/stdin	exon	89758214	89758295	.	+	.	gene_id "fcff26e9-f172-477d-8ee8-894846c5775f_ENSG00000185324.17"; transcript_id "fcff26e9-f172-477d-8ee8-894846c5775f_ENSG00000185324.17"; exon_number "5"; exon_id "fcff26e9-f172-477d-8ee8-894846c5775f_ENSG00000185324.17.5";
chr16	/dev/stdin	CDS	89758214	89758295	.	+	0	gene_id "fcff26e9-f172-477d-8ee8-894846c5775f_ENSG00000185324.17"; transcript_id "fcff26e9-f172-477d-8ee8-894846c5775f_ENSG00000185324.17"; exon_number "5"; exon_id "fcff26e9-f172-477d-8ee8-894846c5775f_ENSG00000185324.17.5";
chr16	/dev/stdin	exon	89758857	89758924	.	+	.	gene_id "fcff26e9-f172-477d-8ee8-894846c5775f_ENSG00000185324.17"; transcript_id "fcff26e9-f172-477d-8ee8-894846c5775f_ENSG00000185324.17"; exon_number "6"; exon_id "fcff26e9-f172-477d-8ee8-894846c5775f_ENSG00000185324.17.6";
chr16	/dev/stdin	CDS	89758857	89758924	.	+	2	gene_id "fcff26e9-f172-477d-8ee8-894846c5775f_ENSG00000185324.17"; transcript_id "fcff26e9-f172-477d-8ee8-894846c5775f_ENSG00000185324.17"; exon_number "6"; exon_id "fcff26e9-f172-477d-8ee8-894846c5775f_ENSG00000185324.17.6";
chr16	/dev/stdin	exon	89759682	89759734	.	+	.	gene_id "fcff26e9-f172-477d-8ee8-894846c5775f_ENSG00000185324.17"; transcript_id "fcff26e9-f172-477d-8ee8-894846c5775f_ENSG00000185324.17"; exon_number "7"; exon_id "fcff26e9-f172-477d-8ee8-894846c5775f_ENSG00000185324.17.7";
chr16	/dev/stdin	CDS	89759682	89759734	.	+	0	gene_id "fcff26e9-f172-477d-8ee8-894846c5775f_ENSG00000185324.17"; transcript_id "fcff26e9-f172-477d-8ee8-894846c5775f_ENSG00000185324.17"; exon_number "7"; exon_id "fcff26e9-f172-477d-8ee8-894846c5775f_ENSG00000185324.17.7";
chr16	/dev/stdin	exon	89759806	89759875	.	+	.	gene_id "fcff26e9-f172-477d-8ee8-894846c5775f_ENSG00000185324.17"; transcript_id "fcff26e9-f172-477d-8ee8-894846c5775f_ENSG00000185324.17"; exon_number "8"; exon_id "fcff26e9-f172-477d-8ee8-894846c5775f_ENSG00000185324.17.8";
chr16	/dev/stdin	CDS	89759806	89759875	.	+	1	gene_id "fcff26e9-f172-477d-8ee8-894846c5775f_ENSG00000185324.17"; transcript_id "fcff26e9-f172-477d-8ee8-894846c5775f_ENSG00000185324.17"; exon_number "8"; exon_id "fcff26e9-f172-477d-8ee8-894846c5775f_ENSG00000185324.17.8";
chr16	/dev/stdin	exon	89761073	89761196	.	+	.	gene_id "fcff26e9-f172-477d-8ee8-894846c5775f_ENSG00000185324.17"; transcript_id "fcff26e9-f172-477d-8ee8-894846c5775f_ENSG00000185324.17"; exon_number "9"; exon_id "fcff26e9-f172-477d-8ee8-894846c5775f_ENSG00000185324.17.9";
chr16	/dev/stdin	CDS	89761073	89761196	.	+	0	gene_id "fcff26e9-f172-477d-8ee8-894846c5775f_ENSG00000185324.17"; transcript_id "fcff26e9-f172-477d-8ee8-894846c5775f_ENSG00000185324.17"; exon_number "9"; exon_id "fcff26e9-f172-477d-8ee8-894846c5775f_ENSG00000185324.17.9";
chr16	/dev/stdin	exon	89761339	89761478	.	+	.	gene_id "fcff26e9-f172-477d-8ee8-894846c5775f_ENSG00000185324.17"; transcript_id "fcff26e9-f172-477d-8ee8-894846c5775f_ENSG00000185324.17"; exon_number "10"; exon_id "fcff26e9-f172-477d-8ee8-894846c5775f_ENSG00000185324.17.10";
chr16	/dev/stdin	CDS	89761339	89761478	.	+	2	gene_id "fcff26e9-f172-477d-8ee8-894846c5775f_ENSG00000185324.17"; transcript_id "fcff26e9-f172-477d-8ee8-894846c5775f_ENSG00000185324.17"; exon_number "10"; exon_id "fcff26e9-f172-477d-8ee8-894846c5775f_ENSG00000185324.17.10";
chr16	/dev/stdin	exon	89761701	89761753	.	+	.	gene_id "fcff26e9-f172-477d-8ee8-894846c5775f_ENSG00000185324.17"; transcript_id "fcff26e9-f172-477d-8ee8-894846c5775f_ENSG00000185324.17"; exon_number "11"; exon_id "fcff26e9-f172-477d-8ee8-894846c5775f_ENSG00000185324.17.11";
chr16	/dev/stdin	CDS	89761701	89761753	.	+	0	gene_id "fcff26e9-f172-477d-8ee8-894846c5775f_ENSG00000185324.17"; transcript_id "fcff26e9-f172-477d-8ee8-894846c5775f_ENSG00000185324.17"; exon_number "11"; exon_id "fcff26e9-f172-477d-8ee8-894846c5775f_ENSG00000185324.17.11";
chr16	/dev/stdin	exon	89762003	89762751	.	+	.	gene_id "fcff26e9-f172-477d-8ee8-894846c5775f_ENSG00000185324.17"; transcript_id "fcff26e9-f172-477d-8ee8-894846c5775f_ENSG00000185324.17"; exon_number "12"; exon_id "fcff26e9-f172-477d-8ee8-894846c5775f_ENSG00000185324.17.12";
chr16	/dev/stdin	CDS	89762003	89762751	.	+	1	gene_id "fcff26e9-f172-477d-8ee8-894846c5775f_ENSG00000185324.17"; transcript_id "fcff26e9-f172-477d-8ee8-894846c5775f_ENSG00000185324.17"; exon_number "12"; exon_id "fcff26e9-f172-477d-8ee8-894846c5775f_ENSG00000185324.17.12";
chr16	/dev/stdin	start_codon	89753077	89753079	.	+	0	gene_id "fcff26e9-f172-477d-8ee8-894846c5775f_ENSG00000185324.17"; transcript_id "fcff26e9-f172-477d-8ee8-894846c5775f_ENSG00000185324.17"; exon_number "1"; exon_id "fcff26e9-f172-477d-8ee8-894846c5775f_ENSG00000185324.17.1";
chr16	/dev/stdin	transcript	89753077	89762751	.	+	.	gene_id "c98fa28a-cad6-4717-876c-ca09bda3ded6_ENSG00000185324.17"; transcript_id "c98fa28a-cad6-4717-876c-ca09bda3ded6_ENSG00000185324.17";
chr16	/dev/stdin	exon	89753077	89753167	.	+	.	gene_id "c98fa28a-cad6-4717-876c-ca09bda3ded6_ENSG00000185324.17"; transcript_id "c98fa28a-cad6-4717-876c-ca09bda3ded6_ENSG00000185324.17"; exon_number "1"; exon_id "c98fa28a-cad6-4717-876c-ca09bda3ded6_ENSG00000185324.17.1";
chr16	/dev/stdin	CDS	89753077	89753167	.	+	0	gene_id "c98fa28a-cad6-4717-876c-ca09bda3ded6_ENSG00000185324.17"; transcript_id "c98fa28a-cad6-4717-876c-ca09bda3ded6_ENSG00000185324.17"; exon_number "1"; exon_id "c98fa28a-cad6-4717-876c-ca09bda3ded6_ENSG00000185324.17.1";
chr16	/dev/stdin	exon	89755660	89755732	.	+	.	gene_id "c98fa28a-cad6-4717-876c-ca09bda3ded6_ENSG00000185324.17"; transcript_id "c98fa28a-cad6-4717-876c-ca09bda3ded6_ENSG00000185324.17"; exon_number "2"; exon_id "c98fa28a-cad6-4717-876c-ca09bda3ded6_ENSG00000185324.17.2";
chr16	/dev/stdin	CDS	89755660	89755732	.	+	2	gene_id "c98fa28a-cad6-4717-876c-ca09bda3ded6_ENSG00000185324.17"; transcript_id "c98fa28a-cad6-4717-876c-ca09bda3ded6_ENSG00000185324.17"; exon_number "2"; exon_id "c98fa28a-cad6-4717-876c-ca09bda3ded6_ENSG00000185324.17.2";
chr16	/dev/stdin	exon	89756961	89757032	.	+	.	gene_id "c98fa28a-cad6-4717-876c-ca09bda3ded6_ENSG00000185324.17"; transcript_id "c98fa28a-cad6-4717-876c-ca09bda3ded6_ENSG00000185324.17"; exon_number "3"; exon_id "c98fa28a-cad6-4717-876c-ca09bda3ded6_ENSG00000185324.17.3";
chr16	/dev/stdin	CDS	89756961	89757032	.	+	1	gene_id "c98fa28a-cad6-4717-876c-ca09bda3ded6_ENSG00000185324.17"; transcript_id "c98fa28a-cad6-4717-876c-ca09bda3ded6_ENSG00000185324.17"; exon_number "3"; exon_id "c98fa28a-cad6-4717-876c-ca09bda3ded6_ENSG00000185324.17.3";
chr16	/dev/stdin	exon	89757851	89757953	.	+	.	gene_id "c98fa28a-cad6-4717-876c-ca09bda3ded6_ENSG00000185324.17"; transcript_id "c98fa28a-cad6-4717-876c-ca09bda3ded6_ENSG00000185324.17"; exon_number "4"; exon_id "c98fa28a-cad6-4717-876c-ca09bda3ded6_ENSG00000185324.17.4";
chr16	/dev/stdin	CDS	89757851	89757953	.	+	1	gene_id "c98fa28a-cad6-4717-876c-ca09bda3ded6_ENSG00000185324.17"; transcript_id "c98fa28a-cad6-4717-876c-ca09bda3ded6_ENSG00000185324.17"; exon_number "4"; exon_id "c98fa28a-cad6-4717-876c-ca09bda3ded6_ENSG00000185324.17.4";
chr16	/dev/stdin	exon	89758214	89758295	.	+	.	gene_id "c98fa28a-cad6-4717-876c-ca09bda3ded6_ENSG00000185324.17"; transcript_id "c98fa28a-cad6-4717-876c-ca09bda3ded6_ENSG00000185324.17"; exon_number "5"; exon_id "c98fa28a-cad6-4717-876c-ca09bda3ded6_ENSG00000185324.17.5";
chr16	/dev/stdin	CDS	89758214	89758295	.	+	0	gene_id "c98fa28a-cad6-4717-876c-ca09bda3ded6_ENSG00000185324.17"; transcript_id "c98fa28a-cad6-4717-876c-ca09bda3ded6_ENSG00000185324.17"; exon_number "5"; exon_id "c98fa28a-cad6-4717-876c-ca09bda3ded6_ENSG00000185324.17.5";
chr16	/dev/stdin	exon	89758857	89758924	.	+	.	gene_id "c98fa28a-cad6-4717-876c-ca09bda3ded6_ENSG00000185324.17"; transcript_id "c98fa28a-cad6-4717-876c-ca09bda3ded6_ENSG00000185324.17"; exon_number "6"; exon_id "c98fa28a-cad6-4717-876c-ca09bda3ded6_ENSG00000185324.17.6";
chr16	/dev/stdin	CDS	89758857	89758924	.	+	2	gene_id "c98fa28a-cad6-4717-876c-ca09bda3ded6_ENSG00000185324.17"; transcript_id "c98fa28a-cad6-4717-876c-ca09bda3ded6_ENSG00000185324.17"; exon_number "6"; exon_id "c98fa28a-cad6-4717-876c-ca09bda3ded6_ENSG00000185324.17.6";
chr16	/dev/stdin	exon	89759682	89759734	.	+	.	gene_id "c98fa28a-cad6-4717-876c-ca09bda3ded6_ENSG00000185324.17"; transcript_id "c98fa28a-cad6-4717-876c-ca09bda3ded6_ENSG00000185324.17"; exon_number "7"; exon_id "c98fa28a-cad6-4717-876c-ca09bda3ded6_ENSG00000185324.17.7";
chr16	/dev/stdin	CDS	89759682	89759734	.	+	0	gene_id "c98fa28a-cad6-4717-876c-ca09bda3ded6_ENSG00000185324.17"; transcript_id "c98fa28a-cad6-4717-876c-ca09bda3ded6_ENSG00000185324.17"; exon_number "7"; exon_id "c98fa28a-cad6-4717-876c-ca09bda3ded6_ENSG00000185324.17.7";
chr16	/dev/stdin	exon	89759806	89759875	.	+	.	gene_id "c98fa28a-cad6-4717-876c-ca09bda3ded6_ENSG00000185324.17"; transcript_id "c98fa28a-cad6-4717-876c-ca09bda3ded6_ENSG00000185324.17"; exon_number "8"; exon_id "c98fa28a-cad6-4717-876c-ca09bda3ded6_ENSG00000185324.17.8";
chr16	/dev/stdin	CDS	89759806	89759875	.	+	1	gene_id "c98fa28a-cad6-4717-876c-ca09bda3ded6_ENSG00000185324.17"; transcript_id "c98fa28a-cad6-4717-876c-ca09bda3ded6_ENSG00000185324.17"; exon_number "8"; exon_id "c98fa28a-cad6-4717-876c-ca09bda3ded6_ENSG00000185324.17.8";
chr16	/dev/stdin	exon	89760581	89760640	.	+	.	gene_id "c98fa28a-cad6-4717-876c-ca09bda3ded6_ENSG00000185324.17"; transcript_id "c98fa28a-cad6-4717-876c-ca09bda3ded6_ENSG00000185324.17"; exon_number "9"; exon_id "c98fa28a-cad6-4717-876c-ca09bda3ded6_ENSG00000185324.17.9";
chr16	/dev/stdin	CDS	89760581	89760640	.	+	0	gene_id "c98fa28a-cad6-4717-876c-ca09bda3ded6_ENSG00000185324.17"; transcript_id "c98fa28a-cad6-4717-876c-ca09bda3ded6_ENSG00000185324.17"; exon_number "9"; exon_id "c98fa28a-cad6-4717-876c-ca09bda3ded6_ENSG00000185324.17.9";
chr16	/dev/stdin	exon	89761073	89761196	.	+	.	gene_id "c98fa28a-cad6-4717-876c-ca09bda3ded6_ENSG00000185324.17"; transcript_id "c98fa28a-cad6-4717-876c-ca09bda3ded6_ENSG00000185324.17"; exon_number "10"; exon_id "c98fa28a-cad6-4717-876c-ca09bda3ded6_ENSG00000185324.17.10";
chr16	/dev/stdin	CDS	89761073	89761196	.	+	0	gene_id "c98fa28a-cad6-4717-876c-ca09bda3ded6_ENSG00000185324.17"; transcript_id "c98fa28a-cad6-4717-876c-ca09bda3ded6_ENSG00000185324.17"; exon_number "10"; exon_id "c98fa28a-cad6-4717-876c-ca09bda3ded6_ENSG00000185324.17.10";
chr16	/dev/stdin	exon	89761339	89761460	.	+	.	gene_id "c98fa28a-cad6-4717-876c-ca09bda3ded6_ENSG00000185324.17"; transcript_id "c98fa28a-cad6-4717-876c-ca09bda3ded6_ENSG00000185324.17"; exon_number "11"; exon_id "c98fa28a-cad6-4717-876c-ca09bda3ded6_ENSG00000185324.17.11";
chr16	/dev/stdin	CDS	89761339	89761460	.	+	2	gene_id "c98fa28a-cad6-4717-876c-ca09bda3ded6_ENSG00000185324.17"; transcript_id "c98fa28a-cad6-4717-876c-ca09bda3ded6_ENSG00000185324.17"; exon_number "11"; exon_id "c98fa28a-cad6-4717-876c-ca09bda3ded6_ENSG00000185324.17.11";
chr16	/dev/stdin	exon	89761701	89761753	.	+	.	gene_id "c98fa28a-cad6-4717-876c-ca09bda3ded6_ENSG00000185324.17"; transcript_id "c98fa28a-cad6-4717-876c-ca09bda3ded6_ENSG00000185324.17"; exon_number "12"; exon_id "c98fa28a-cad6-4717-876c-ca09bda3ded6_ENSG00000185324.17.12";
chr16	/dev/stdin	CDS	89761701	89761753	.	+	0	gene_id "c98fa28a-cad6-4717-876c-ca09bda3ded6_ENSG00000185324.17"; transcript_id "c98fa28a-cad6-4717-876c-ca09bda3ded6_ENSG00000185324.17"; exon_number "12"; exon_id "c98fa28a-cad6-4717-876c-ca09bda3ded6_ENSG00000185324.17.12";
chr16	/dev/stdin	exon	89762003	89762751	.	+	.	gene_id "c98fa28a-cad6-4717-876c-ca09bda3ded6_ENSG00000185324.17"; transcript_id "c98fa28a-cad6-4717-876c-ca09bda3ded6_ENSG00000185324.17"; exon_number "13"; exon_id "c98fa28a-cad6-4717-876c-ca09bda3ded6_ENSG00000185324.17.13";
chr16	/dev/stdin	CDS	89762003	89762751	.	+	1	gene_id "c98fa28a-cad6-4717-876c-ca09bda3ded6_ENSG00000185324.17"; transcript_id "c98fa28a-cad6-4717-876c-ca09bda3ded6_ENSG00000185324.17"; exon_number "13"; exon_id "c98fa28a-cad6-4717-876c-ca09bda3ded6_ENSG00000185324.17.13";
chr16	/dev/stdin	start_codon	89753077	89753079	.	+	0	gene_id "c98fa28a-cad6-4717-876c-ca09bda3ded6_ENSG00000185324.17"; transcript_id "c98fa28a-cad6-4717-876c-ca09bda3ded6_ENSG00000185324.17"; exon_number "1"; exon_id "c98fa28a-cad6-4717-876c-ca09bda3ded6_ENSG00000185324.17.1";
chr16	/dev/stdin	transcript	89753077	89762751	.	+	.	gene_id "d041e893-4614-48f5-9eeb-35654c7a17db_ENSG00000185324.17"; transcript_id "d041e893-4614-48f5-9eeb-35654c7a17db_ENSG00000185324.17";
chr16	/dev/stdin	exon	89753077	89753167	.	+	.	gene_id "d041e893-4614-48f5-9eeb-35654c7a17db_ENSG00000185324.17"; transcript_id "d041e893-4614-48f5-9eeb-35654c7a17db_ENSG00000185324.17"; exon_number "1"; exon_id "d041e893-4614-48f5-9eeb-35654c7a17db_ENSG00000185324.17.1";
chr16	/dev/stdin	CDS	89753077	89753167	.	+	0	gene_id "d041e893-4614-48f5-9eeb-35654c7a17db_ENSG00000185324.17"; transcript_id "d041e893-4614-48f5-9eeb-35654c7a17db_ENSG00000185324.17"; exon_number "1"; exon_id "d041e893-4614-48f5-9eeb-35654c7a17db_ENSG00000185324.17.1";
chr16	/dev/stdin	exon	89755660	89755732	.	+	.	gene_id "d041e893-4614-48f5-9eeb-35654c7a17db_ENSG00000185324.17"; transcript_id "d041e893-4614-48f5-9eeb-35654c7a17db_ENSG00000185324.17"; exon_number "2"; exon_id "d041e893-4614-48f5-9eeb-35654c7a17db_ENSG00000185324.17.2";
chr16	/dev/stdin	CDS	89755660	89755732	.	+	2	gene_id "d041e893-4614-48f5-9eeb-35654c7a17db_ENSG00000185324.17"; transcript_id "d041e893-4614-48f5-9eeb-35654c7a17db_ENSG00000185324.17"; exon_number "2"; exon_id "d041e893-4614-48f5-9eeb-35654c7a17db_ENSG00000185324.17.2";
chr16	/dev/stdin	exon	89756961	89757032	.	+	.	gene_id "d041e893-4614-48f5-9eeb-35654c7a17db_ENSG00000185324.17"; transcript_id "d041e893-4614-48f5-9eeb-35654c7a17db_ENSG00000185324.17"; exon_number "3"; exon_id "d041e893-4614-48f5-9eeb-35654c7a17db_ENSG00000185324.17.3";
chr16	/dev/stdin	CDS	89756961	89757032	.	+	1	gene_id "d041e893-4614-48f5-9eeb-35654c7a17db_ENSG00000185324.17"; transcript_id "d041e893-4614-48f5-9eeb-35654c7a17db_ENSG00000185324.17"; exon_number "3"; exon_id "d041e893-4614-48f5-9eeb-35654c7a17db_ENSG00000185324.17.3";
chr16	/dev/stdin	exon	89757851	89757953	.	+	.	gene_id "d041e893-4614-48f5-9eeb-35654c7a17db_ENSG00000185324.17"; transcript_id "d041e893-4614-48f5-9eeb-35654c7a17db_ENSG00000185324.17"; exon_number "4"; exon_id "d041e893-4614-48f5-9eeb-35654c7a17db_ENSG00000185324.17.4";
chr16	/dev/stdin	CDS	89757851	89757953	.	+	1	gene_id "d041e893-4614-48f5-9eeb-35654c7a17db_ENSG00000185324.17"; transcript_id "d041e893-4614-48f5-9eeb-35654c7a17db_ENSG00000185324.17"; exon_number "4"; exon_id "d041e893-4614-48f5-9eeb-35654c7a17db_ENSG00000185324.17.4";
chr16	/dev/stdin	exon	89758214	89758295	.	+	.	gene_id "d041e893-4614-48f5-9eeb-35654c7a17db_ENSG00000185324.17"; transcript_id "d041e893-4614-48f5-9eeb-35654c7a17db_ENSG00000185324.17"; exon_number "5"; exon_id "d041e893-4614-48f5-9eeb-35654c7a17db_ENSG00000185324.17.5";
chr16	/dev/stdin	CDS	89758214	89758295	.	+	0	gene_id "d041e893-4614-48f5-9eeb-35654c7a17db_ENSG00000185324.17"; transcript_id "d041e893-4614-48f5-9eeb-35654c7a17db_ENSG00000185324.17"; exon_number "5"; exon_id "d041e893-4614-48f5-9eeb-35654c7a17db_ENSG00000185324.17.5";
chr16	/dev/stdin	exon	89758857	89758924	.	+	.	gene_id "d041e893-4614-48f5-9eeb-35654c7a17db_ENSG00000185324.17"; transcript_id "d041e893-4614-48f5-9eeb-35654c7a17db_ENSG00000185324.17"; exon_number "6"; exon_id "d041e893-4614-48f5-9eeb-35654c7a17db_ENSG00000185324.17.6";
chr16	/dev/stdin	CDS	89758857	89758924	.	+	2	gene_id "d041e893-4614-48f5-9eeb-35654c7a17db_ENSG00000185324.17"; transcript_id "d041e893-4614-48f5-9eeb-35654c7a17db_ENSG00000185324.17"; exon_number "6"; exon_id "d041e893-4614-48f5-9eeb-35654c7a17db_ENSG00000185324.17.6";
chr16	/dev/stdin	exon	89759682	89759875	.	+	.	gene_id "d041e893-4614-48f5-9eeb-35654c7a17db_ENSG00000185324.17"; transcript_id "d041e893-4614-48f5-9eeb-35654c7a17db_ENSG00000185324.17"; exon_number "7"; exon_id "d041e893-4614-48f5-9eeb-35654c7a17db_ENSG00000185324.17.7";
chr16	/dev/stdin	CDS	89759682	89759875	.	+	0	gene_id "d041e893-4614-48f5-9eeb-35654c7a17db_ENSG00000185324.17"; transcript_id "d041e893-4614-48f5-9eeb-35654c7a17db_ENSG00000185324.17"; exon_number "7"; exon_id "d041e893-4614-48f5-9eeb-35654c7a17db_ENSG00000185324.17.7";
chr16	/dev/stdin	exon	89760581	89760640	.	+	.	gene_id "d041e893-4614-48f5-9eeb-35654c7a17db_ENSG00000185324.17"; transcript_id "d041e893-4614-48f5-9eeb-35654c7a17db_ENSG00000185324.17"; exon_number "8"; exon_id "d041e893-4614-48f5-9eeb-35654c7a17db_ENSG00000185324.17.8";
chr16	/dev/stdin	CDS	89760581	89760640	.	+	1	gene_id "d041e893-4614-48f5-9eeb-35654c7a17db_ENSG00000185324.17"; transcript_id "d041e893-4614-48f5-9eeb-35654c7a17db_ENSG00000185324.17"; exon_number "8"; exon_id "d041e893-4614-48f5-9eeb-35654c7a17db_ENSG00000185324.17.8";
chr16	/dev/stdin	exon	89761073	89761196	.	+	.	gene_id "d041e893-4614-48f5-9eeb-35654c7a17db_ENSG00000185324.17"; transcript_id "d041e893-4614-48f5-9eeb-35654c7a17db_ENSG00000185324.17"; exon_number "9"; exon_id "d041e893-4614-48f5-9eeb-35654c7a17db_ENSG00000185324.17.9";
chr16	/dev/stdin	CDS	89761073	89761196	.	+	1	gene_id "d041e893-4614-48f5-9eeb-35654c7a17db_ENSG00000185324.17"; transcript_id "d041e893-4614-48f5-9eeb-35654c7a17db_ENSG00000185324.17"; exon_number "9"; exon_id "d041e893-4614-48f5-9eeb-35654c7a17db_ENSG00000185324.17.9";
chr16	/dev/stdin	exon	89761339	89761478	.	+	.	gene_id "d041e893-4614-48f5-9eeb-35654c7a17db_ENSG00000185324.17"; transcript_id "d041e893-4614-48f5-9eeb-35654c7a17db_ENSG00000185324.17"; exon_number "10"; exon_id "d041e893-4614-48f5-9eeb-35654c7a17db_ENSG00000185324.17.10";
chr16	/dev/stdin	CDS	89761339	89761478	.	+	0	gene_id "d041e893-4614-48f5-9eeb-35654c7a17db_ENSG00000185324.17"; transcript_id "d041e893-4614-48f5-9eeb-35654c7a17db_ENSG00000185324.17"; exon_number "10"; exon_id "d041e893-4614-48f5-9eeb-35654c7a17db_ENSG00000185324.17.10";
chr16	/dev/stdin	exon	89761701	89761753	.	+	.	gene_id "d041e893-4614-48f5-9eeb-35654c7a17db_ENSG00000185324.17"; transcript_id "d041e893-4614-48f5-9eeb-35654c7a17db_ENSG00000185324.17"; exon_number "11"; exon_id "d041e893-4614-48f5-9eeb-35654c7a17db_ENSG00000185324.17.11";
chr16	/dev/stdin	CDS	89761701	89761753	.	+	1	gene_id "d041e893-4614-48f5-9eeb-35654c7a17db_ENSG00000185324.17"; transcript_id "d041e893-4614-48f5-9eeb-35654c7a17db_ENSG00000185324.17"; exon_number "11"; exon_id "d041e893-4614-48f5-9eeb-35654c7a17db_ENSG00000185324.17.11";
chr16	/dev/stdin	exon	89762137	89762751	.	+	.	gene_id "d041e893-4614-48f5-9eeb-35654c7a17db_ENSG00000185324.17"; transcript_id "d041e893-4614-48f5-9eeb-35654c7a17db_ENSG00000185324.17"; exon_number "12"; exon_id "d041e893-4614-48f5-9eeb-35654c7a17db_ENSG00000185324.17.12";
chr16	/dev/stdin	CDS	89762137	89762751	.	+	2	gene_id "d041e893-4614-48f5-9eeb-35654c7a17db_ENSG00000185324.17"; transcript_id "d041e893-4614-48f5-9eeb-35654c7a17db_ENSG00000185324.17"; exon_number "12"; exon_id "d041e893-4614-48f5-9eeb-35654c7a17db_ENSG00000185324.17.12";
chr16	/dev/stdin	start_codon	89753077	89753079	.	+	0	gene_id "d041e893-4614-48f5-9eeb-35654c7a17db_ENSG00000185324.17"; transcript_id "d041e893-4614-48f5-9eeb-35654c7a17db_ENSG00000185324.17"; exon_number "1"; exon_id "d041e893-4614-48f5-9eeb-35654c7a17db_ENSG00000185324.17.1";
chr16	/dev/stdin	transcript	89753077	89762751	.	+	.	gene_id "e541fbec-7a63-496c-bc9b-5a79756032ba_ENSG00000185324.17"; transcript_id "e541fbec-7a63-496c-bc9b-5a79756032ba_ENSG00000185324.17";
chr16	/dev/stdin	exon	89753077	89753205	.	+	.	gene_id "e541fbec-7a63-496c-bc9b-5a79756032ba_ENSG00000185324.17"; transcript_id "e541fbec-7a63-496c-bc9b-5a79756032ba_ENSG00000185324.17"; exon_number "1"; exon_id "e541fbec-7a63-496c-bc9b-5a79756032ba_ENSG00000185324.17.1";
chr16	/dev/stdin	CDS	89753077	89753205	.	+	0	gene_id "e541fbec-7a63-496c-bc9b-5a79756032ba_ENSG00000185324.17"; transcript_id "e541fbec-7a63-496c-bc9b-5a79756032ba_ENSG00000185324.17"; exon_number "1"; exon_id "e541fbec-7a63-496c-bc9b-5a79756032ba_ENSG00000185324.17.1";
chr16	/dev/stdin	exon	89755660	89755732	.	+	.	gene_id "e541fbec-7a63-496c-bc9b-5a79756032ba_ENSG00000185324.17"; transcript_id "e541fbec-7a63-496c-bc9b-5a79756032ba_ENSG00000185324.17"; exon_number "2"; exon_id "e541fbec-7a63-496c-bc9b-5a79756032ba_ENSG00000185324.17.2";
chr16	/dev/stdin	CDS	89755660	89755732	.	+	0	gene_id "e541fbec-7a63-496c-bc9b-5a79756032ba_ENSG00000185324.17"; transcript_id "e541fbec-7a63-496c-bc9b-5a79756032ba_ENSG00000185324.17"; exon_number "2"; exon_id "e541fbec-7a63-496c-bc9b-5a79756032ba_ENSG00000185324.17.2";
chr16	/dev/stdin	exon	89756961	89757032	.	+	.	gene_id "e541fbec-7a63-496c-bc9b-5a79756032ba_ENSG00000185324.17"; transcript_id "e541fbec-7a63-496c-bc9b-5a79756032ba_ENSG00000185324.17"; exon_number "3"; exon_id "e541fbec-7a63-496c-bc9b-5a79756032ba_ENSG00000185324.17.3";
chr16	/dev/stdin	CDS	89756961	89757032	.	+	2	gene_id "e541fbec-7a63-496c-bc9b-5a79756032ba_ENSG00000185324.17"; transcript_id "e541fbec-7a63-496c-bc9b-5a79756032ba_ENSG00000185324.17"; exon_number "3"; exon_id "e541fbec-7a63-496c-bc9b-5a79756032ba_ENSG00000185324.17.3";
chr16	/dev/stdin	exon	89757851	89757953	.	+	.	gene_id "e541fbec-7a63-496c-bc9b-5a79756032ba_ENSG00000185324.17"; transcript_id "e541fbec-7a63-496c-bc9b-5a79756032ba_ENSG00000185324.17"; exon_number "4"; exon_id "e541fbec-7a63-496c-bc9b-5a79756032ba_ENSG00000185324.17.4";
chr16	/dev/stdin	CDS	89757851	89757953	.	+	2	gene_id "e541fbec-7a63-496c-bc9b-5a79756032ba_ENSG00000185324.17"; transcript_id "e541fbec-7a63-496c-bc9b-5a79756032ba_ENSG00000185324.17"; exon_number "4"; exon_id "e541fbec-7a63-496c-bc9b-5a79756032ba_ENSG00000185324.17.4";
chr16	/dev/stdin	exon	89758214	89758295	.	+	.	gene_id "e541fbec-7a63-496c-bc9b-5a79756032ba_ENSG00000185324.17"; transcript_id "e541fbec-7a63-496c-bc9b-5a79756032ba_ENSG00000185324.17"; exon_number "5"; exon_id "e541fbec-7a63-496c-bc9b-5a79756032ba_ENSG00000185324.17.5";
chr16	/dev/stdin	CDS	89758214	89758295	.	+	1	gene_id "e541fbec-7a63-496c-bc9b-5a79756032ba_ENSG00000185324.17"; transcript_id "e541fbec-7a63-496c-bc9b-5a79756032ba_ENSG00000185324.17"; exon_number "5"; exon_id "e541fbec-7a63-496c-bc9b-5a79756032ba_ENSG00000185324.17.5";
chr16	/dev/stdin	exon	89758857	89758924	.	+	.	gene_id "e541fbec-7a63-496c-bc9b-5a79756032ba_ENSG00000185324.17"; transcript_id "e541fbec-7a63-496c-bc9b-5a79756032ba_ENSG00000185324.17"; exon_number "6"; exon_id "e541fbec-7a63-496c-bc9b-5a79756032ba_ENSG00000185324.17.6";
chr16	/dev/stdin	CDS	89758857	89758924	.	+	0	gene_id "e541fbec-7a63-496c-bc9b-5a79756032ba_ENSG00000185324.17"; transcript_id "e541fbec-7a63-496c-bc9b-5a79756032ba_ENSG00000185324.17"; exon_number "6"; exon_id "e541fbec-7a63-496c-bc9b-5a79756032ba_ENSG00000185324.17.6";
chr16	/dev/stdin	exon	89759682	89759734	.	+	.	gene_id "e541fbec-7a63-496c-bc9b-5a79756032ba_ENSG00000185324.17"; transcript_id "e541fbec-7a63-496c-bc9b-5a79756032ba_ENSG00000185324.17"; exon_number "7"; exon_id "e541fbec-7a63-496c-bc9b-5a79756032ba_ENSG00000185324.17.7";
chr16	/dev/stdin	CDS	89759682	89759734	.	+	1	gene_id "e541fbec-7a63-496c-bc9b-5a79756032ba_ENSG00000185324.17"; transcript_id "e541fbec-7a63-496c-bc9b-5a79756032ba_ENSG00000185324.17"; exon_number "7"; exon_id "e541fbec-7a63-496c-bc9b-5a79756032ba_ENSG00000185324.17.7";
chr16	/dev/stdin	exon	89759806	89759875	.	+	.	gene_id "e541fbec-7a63-496c-bc9b-5a79756032ba_ENSG00000185324.17"; transcript_id "e541fbec-7a63-496c-bc9b-5a79756032ba_ENSG00000185324.17"; exon_number "8"; exon_id "e541fbec-7a63-496c-bc9b-5a79756032ba_ENSG00000185324.17.8";
chr16	/dev/stdin	CDS	89759806	89759875	.	+	2	gene_id "e541fbec-7a63-496c-bc9b-5a79756032ba_ENSG00000185324.17"; transcript_id "e541fbec-7a63-496c-bc9b-5a79756032ba_ENSG00000185324.17"; exon_number "8"; exon_id "e541fbec-7a63-496c-bc9b-5a79756032ba_ENSG00000185324.17.8";
chr16	/dev/stdin	exon	89760581	89760640	.	+	.	gene_id "e541fbec-7a63-496c-bc9b-5a79756032ba_ENSG00000185324.17"; transcript_id "e541fbec-7a63-496c-bc9b-5a79756032ba_ENSG00000185324.17"; exon_number "9"; exon_id "e541fbec-7a63-496c-bc9b-5a79756032ba_ENSG00000185324.17.9";
chr16	/dev/stdin	CDS	89760581	89760640	.	+	1	gene_id "e541fbec-7a63-496c-bc9b-5a79756032ba_ENSG00000185324.17"; transcript_id "e541fbec-7a63-496c-bc9b-5a79756032ba_ENSG00000185324.17"; exon_number "9"; exon_id "e541fbec-7a63-496c-bc9b-5a79756032ba_ENSG00000185324.17.9";
chr16	/dev/stdin	exon	89761073	89761179	.	+	.	gene_id "e541fbec-7a63-496c-bc9b-5a79756032ba_ENSG00000185324.17"; transcript_id "e541fbec-7a63-496c-bc9b-5a79756032ba_ENSG00000185324.17"; exon_number "10"; exon_id "e541fbec-7a63-496c-bc9b-5a79756032ba_ENSG00000185324.17.10";
chr16	/dev/stdin	CDS	89761073	89761179	.	+	1	gene_id "e541fbec-7a63-496c-bc9b-5a79756032ba_ENSG00000185324.17"; transcript_id "e541fbec-7a63-496c-bc9b-5a79756032ba_ENSG00000185324.17"; exon_number "10"; exon_id "e541fbec-7a63-496c-bc9b-5a79756032ba_ENSG00000185324.17.10";
chr16	/dev/stdin	exon	89761339	89761478	.	+	.	gene_id "e541fbec-7a63-496c-bc9b-5a79756032ba_ENSG00000185324.17"; transcript_id "e541fbec-7a63-496c-bc9b-5a79756032ba_ENSG00000185324.17"; exon_number "11"; exon_id "e541fbec-7a63-496c-bc9b-5a79756032ba_ENSG00000185324.17.11";
chr16	/dev/stdin	CDS	89761339	89761478	.	+	2	gene_id "e541fbec-7a63-496c-bc9b-5a79756032ba_ENSG00000185324.17"; transcript_id "e541fbec-7a63-496c-bc9b-5a79756032ba_ENSG00000185324.17"; exon_number "11"; exon_id "e541fbec-7a63-496c-bc9b-5a79756032ba_ENSG00000185324.17.11";
chr16	/dev/stdin	exon	89761701	89761753	.	+	.	gene_id "e541fbec-7a63-496c-bc9b-5a79756032ba_ENSG00000185324.17"; transcript_id "e541fbec-7a63-496c-bc9b-5a79756032ba_ENSG00000185324.17"; exon_number "12"; exon_id "e541fbec-7a63-496c-bc9b-5a79756032ba_ENSG00000185324.17.12";
chr16	/dev/stdin	CDS	89761701	89761753	.	+	0	gene_id "e541fbec-7a63-496c-bc9b-5a79756032ba_ENSG00000185324.17"; transcript_id "e541fbec-7a63-496c-bc9b-5a79756032ba_ENSG00000185324.17"; exon_number "12"; exon_id "e541fbec-7a63-496c-bc9b-5a79756032ba_ENSG00000185324.17.12";
chr16	/dev/stdin	exon	89762003	89762751	.	+	.	gene_id "e541fbec-7a63-496c-bc9b-5a79756032ba_ENSG00000185324.17"; transcript_id "e541fbec-7a63-496c-bc9b-5a79756032ba_ENSG00000185324.17"; exon_number "13"; exon_id "e541fbec-7a63-496c-bc9b-5a79756032ba_ENSG00000185324.17.13";
chr16	/dev/stdin	CDS	89762003	89762751	.	+	1	gene_id "e541fbec-7a63-496c-bc9b-5a79756032ba_ENSG00000185324.17"; transcript_id "e541fbec-7a63-496c-bc9b-5a79756032ba_ENSG00000185324.17"; exon_number "13"; exon_id "e541fbec-7a63-496c-bc9b-5a79756032ba_ENSG00000185324.17.13";
chr16	/dev/stdin	start_codon	89753077	89753079	.	+	0	gene_id "e541fbec-7a63-496c-bc9b-5a79756032ba_ENSG00000185324.17"; transcript_id "e541fbec-7a63-496c-bc9b-5a79756032ba_ENSG00000185324.17"; exon_number "1"; exon_id "e541fbec-7a63-496c-bc9b-5a79756032ba_ENSG00000185324.17.1";
chr16	/dev/stdin	transcript	89753077	89762751	.	+	.	gene_id "3a3c419f-d2b8-491f-a82e-59dd911766c9_ENSG00000185324.17"; transcript_id "3a3c419f-d2b8-491f-a82e-59dd911766c9_ENSG00000185324.17";
chr16	/dev/stdin	exon	89753077	89753167	.	+	.	gene_id "3a3c419f-d2b8-491f-a82e-59dd911766c9_ENSG00000185324.17"; transcript_id "3a3c419f-d2b8-491f-a82e-59dd911766c9_ENSG00000185324.17"; exon_number "1"; exon_id "3a3c419f-d2b8-491f-a82e-59dd911766c9_ENSG00000185324.17.1";
chr16	/dev/stdin	CDS	89753077	89753167	.	+	0	gene_id "3a3c419f-d2b8-491f-a82e-59dd911766c9_ENSG00000185324.17"; transcript_id "3a3c419f-d2b8-491f-a82e-59dd911766c9_ENSG00000185324.17"; exon_number "1"; exon_id "3a3c419f-d2b8-491f-a82e-59dd911766c9_ENSG00000185324.17.1";
chr16	/dev/stdin	exon	89756961	89757032	.	+	.	gene_id "3a3c419f-d2b8-491f-a82e-59dd911766c9_ENSG00000185324.17"; transcript_id "3a3c419f-d2b8-491f-a82e-59dd911766c9_ENSG00000185324.17"; exon_number "2"; exon_id "3a3c419f-d2b8-491f-a82e-59dd911766c9_ENSG00000185324.17.2";
chr16	/dev/stdin	CDS	89756961	89757032	.	+	2	gene_id "3a3c419f-d2b8-491f-a82e-59dd911766c9_ENSG00000185324.17"; transcript_id "3a3c419f-d2b8-491f-a82e-59dd911766c9_ENSG00000185324.17"; exon_number "2"; exon_id "3a3c419f-d2b8-491f-a82e-59dd911766c9_ENSG00000185324.17.2";
chr16	/dev/stdin	exon	89757851	89757953	.	+	.	gene_id "3a3c419f-d2b8-491f-a82e-59dd911766c9_ENSG00000185324.17"; transcript_id "3a3c419f-d2b8-491f-a82e-59dd911766c9_ENSG00000185324.17"; exon_number "3"; exon_id "3a3c419f-d2b8-491f-a82e-59dd911766c9_ENSG00000185324.17.3";
chr16	/dev/stdin	CDS	89757851	89757953	.	+	2	gene_id "3a3c419f-d2b8-491f-a82e-59dd911766c9_ENSG00000185324.17"; transcript_id "3a3c419f-d2b8-491f-a82e-59dd911766c9_ENSG00000185324.17"; exon_number "3"; exon_id "3a3c419f-d2b8-491f-a82e-59dd911766c9_ENSG00000185324.17.3";
chr16	/dev/stdin	exon	89758214	89758295	.	+	.	gene_id "3a3c419f-d2b8-491f-a82e-59dd911766c9_ENSG00000185324.17"; transcript_id "3a3c419f-d2b8-491f-a82e-59dd911766c9_ENSG00000185324.17"; exon_number "4"; exon_id "3a3c419f-d2b8-491f-a82e-59dd911766c9_ENSG00000185324.17.4";
chr16	/dev/stdin	CDS	89758214	89758295	.	+	1	gene_id "3a3c419f-d2b8-491f-a82e-59dd911766c9_ENSG00000185324.17"; transcript_id "3a3c419f-d2b8-491f-a82e-59dd911766c9_ENSG00000185324.17"; exon_number "4"; exon_id "3a3c419f-d2b8-491f-a82e-59dd911766c9_ENSG00000185324.17.4";
chr16	/dev/stdin	exon	89758857	89758924	.	+	.	gene_id "3a3c419f-d2b8-491f-a82e-59dd911766c9_ENSG00000185324.17"; transcript_id "3a3c419f-d2b8-491f-a82e-59dd911766c9_ENSG00000185324.17"; exon_number "5"; exon_id "3a3c419f-d2b8-491f-a82e-59dd911766c9_ENSG00000185324.17.5";
chr16	/dev/stdin	CDS	89758857	89758924	.	+	0	gene_id "3a3c419f-d2b8-491f-a82e-59dd911766c9_ENSG00000185324.17"; transcript_id "3a3c419f-d2b8-491f-a82e-59dd911766c9_ENSG00000185324.17"; exon_number "5"; exon_id "3a3c419f-d2b8-491f-a82e-59dd911766c9_ENSG00000185324.17.5";
chr16	/dev/stdin	exon	89759682	89759734	.	+	.	gene_id "3a3c419f-d2b8-491f-a82e-59dd911766c9_ENSG00000185324.17"; transcript_id "3a3c419f-d2b8-491f-a82e-59dd911766c9_ENSG00000185324.17"; exon_number "6"; exon_id "3a3c419f-d2b8-491f-a82e-59dd911766c9_ENSG00000185324.17.6";
chr16	/dev/stdin	CDS	89759682	89759734	.	+	1	gene_id "3a3c419f-d2b8-491f-a82e-59dd911766c9_ENSG00000185324.17"; transcript_id "3a3c419f-d2b8-491f-a82e-59dd911766c9_ENSG00000185324.17"; exon_number "6"; exon_id "3a3c419f-d2b8-491f-a82e-59dd911766c9_ENSG00000185324.17.6";
chr16	/dev/stdin	exon	89759806	89759875	.	+	.	gene_id "3a3c419f-d2b8-491f-a82e-59dd911766c9_ENSG00000185324.17"; transcript_id "3a3c419f-d2b8-491f-a82e-59dd911766c9_ENSG00000185324.17"; exon_number "7"; exon_id "3a3c419f-d2b8-491f-a82e-59dd911766c9_ENSG00000185324.17.7";
chr16	/dev/stdin	CDS	89759806	89759875	.	+	2	gene_id "3a3c419f-d2b8-491f-a82e-59dd911766c9_ENSG00000185324.17"; transcript_id "3a3c419f-d2b8-491f-a82e-59dd911766c9_ENSG00000185324.17"; exon_number "7"; exon_id "3a3c419f-d2b8-491f-a82e-59dd911766c9_ENSG00000185324.17.7";
chr16	/dev/stdin	exon	89760581	89760640	.	+	.	gene_id "3a3c419f-d2b8-491f-a82e-59dd911766c9_ENSG00000185324.17"; transcript_id "3a3c419f-d2b8-491f-a82e-59dd911766c9_ENSG00000185324.17"; exon_number "8"; exon_id "3a3c419f-d2b8-491f-a82e-59dd911766c9_ENSG00000185324.17.8";
chr16	/dev/stdin	CDS	89760581	89760640	.	+	1	gene_id "3a3c419f-d2b8-491f-a82e-59dd911766c9_ENSG00000185324.17"; transcript_id "3a3c419f-d2b8-491f-a82e-59dd911766c9_ENSG00000185324.17"; exon_number "8"; exon_id "3a3c419f-d2b8-491f-a82e-59dd911766c9_ENSG00000185324.17.8";
chr16	/dev/stdin	exon	89761073	89761196	.	+	.	gene_id "3a3c419f-d2b8-491f-a82e-59dd911766c9_ENSG00000185324.17"; transcript_id "3a3c419f-d2b8-491f-a82e-59dd911766c9_ENSG00000185324.17"; exon_number "9"; exon_id "3a3c419f-d2b8-491f-a82e-59dd911766c9_ENSG00000185324.17.9";
chr16	/dev/stdin	CDS	89761073	89761196	.	+	1	gene_id "3a3c419f-d2b8-491f-a82e-59dd911766c9_ENSG00000185324.17"; transcript_id "3a3c419f-d2b8-491f-a82e-59dd911766c9_ENSG00000185324.17"; exon_number "9"; exon_id "3a3c419f-d2b8-491f-a82e-59dd911766c9_ENSG00000185324.17.9";
chr16	/dev/stdin	exon	89761339	89761478	.	+	.	gene_id "3a3c419f-d2b8-491f-a82e-59dd911766c9_ENSG00000185324.17"; transcript_id "3a3c419f-d2b8-491f-a82e-59dd911766c9_ENSG00000185324.17"; exon_number "10"; exon_id "3a3c419f-d2b8-491f-a82e-59dd911766c9_ENSG00000185324.17.10";
chr16	/dev/stdin	CDS	89761339	89761478	.	+	0	gene_id "3a3c419f-d2b8-491f-a82e-59dd911766c9_ENSG00000185324.17"; transcript_id "3a3c419f-d2b8-491f-a82e-59dd911766c9_ENSG00000185324.17"; exon_number "10"; exon_id "3a3c419f-d2b8-491f-a82e-59dd911766c9_ENSG00000185324.17.10";
chr16	/dev/stdin	exon	89761701	89761753	.	+	.	gene_id "3a3c419f-d2b8-491f-a82e-59dd911766c9_ENSG00000185324.17"; transcript_id "3a3c419f-d2b8-491f-a82e-59dd911766c9_ENSG00000185324.17"; exon_number "11"; exon_id "3a3c419f-d2b8-491f-a82e-59dd911766c9_ENSG00000185324.17.11";
chr16	/dev/stdin	CDS	89761701	89761753	.	+	1	gene_id "3a3c419f-d2b8-491f-a82e-59dd911766c9_ENSG00000185324.17"; transcript_id "3a3c419f-d2b8-491f-a82e-59dd911766c9_ENSG00000185324.17"; exon_number "11"; exon_id "3a3c419f-d2b8-491f-a82e-59dd911766c9_ENSG00000185324.17.11";
chr16	/dev/stdin	exon	89762003	89762751	.	+	.	gene_id "3a3c419f-d2b8-491f-a82e-59dd911766c9_ENSG00000185324.17"; transcript_id "3a3c419f-d2b8-491f-a82e-59dd911766c9_ENSG00000185324.17"; exon_number "12"; exon_id "3a3c419f-d2b8-491f-a82e-59dd911766c9_ENSG00000185324.17.12";
chr16	/dev/stdin	CDS	89762003	89762748	.	+	2	gene_id "3a3c419f-d2b8-491f-a82e-59dd911766c9_ENSG00000185324.17"; transcript_id "3a3c419f-d2b8-491f-a82e-59dd911766c9_ENSG00000185324.17"; exon_number "12"; exon_id "3a3c419f-d2b8-491f-a82e-59dd911766c9_ENSG00000185324.17.12";
chr16	/dev/stdin	start_codon	89753077	89753079	.	+	0	gene_id "3a3c419f-d2b8-491f-a82e-59dd911766c9_ENSG00000185324.17"; transcript_id "3a3c419f-d2b8-491f-a82e-59dd911766c9_ENSG00000185324.17"; exon_number "1"; exon_id "3a3c419f-d2b8-491f-a82e-59dd911766c9_ENSG00000185324.17.1";
chr16	/dev/stdin	stop_codon	89762749	89762751	.	+	0	gene_id "3a3c419f-d2b8-491f-a82e-59dd911766c9_ENSG00000185324.17"; transcript_id "3a3c419f-d2b8-491f-a82e-59dd911766c9_ENSG00000185324.17"; exon_number "12"; exon_id "3a3c419f-d2b8-491f-a82e-59dd911766c9_ENSG00000185324.17.12";
chr16	/dev/stdin	transcript	89753077	89762751	.	+	.	gene_id "15f0900f-e60d-4440-abc9-47a9083d9778_ENSG00000185324.17"; transcript_id "15f0900f-e60d-4440-abc9-47a9083d9778_ENSG00000185324.17";
chr16	/dev/stdin	exon	89753077	89753167	.	+	.	gene_id "15f0900f-e60d-4440-abc9-47a9083d9778_ENSG00000185324.17"; transcript_id "15f0900f-e60d-4440-abc9-47a9083d9778_ENSG00000185324.17"; exon_number "1"; exon_id "15f0900f-e60d-4440-abc9-47a9083d9778_ENSG00000185324.17.1";
chr16	/dev/stdin	CDS	89753077	89753167	.	+	0	gene_id "15f0900f-e60d-4440-abc9-47a9083d9778_ENSG00000185324.17"; transcript_id "15f0900f-e60d-4440-abc9-47a9083d9778_ENSG00000185324.17"; exon_number "1"; exon_id "15f0900f-e60d-4440-abc9-47a9083d9778_ENSG00000185324.17.1";
chr16	/dev/stdin	exon	89755660	89755732	.	+	.	gene_id "15f0900f-e60d-4440-abc9-47a9083d9778_ENSG00000185324.17"; transcript_id "15f0900f-e60d-4440-abc9-47a9083d9778_ENSG00000185324.17"; exon_number "2"; exon_id "15f0900f-e60d-4440-abc9-47a9083d9778_ENSG00000185324.17.2";
chr16	/dev/stdin	CDS	89755660	89755732	.	+	2	gene_id "15f0900f-e60d-4440-abc9-47a9083d9778_ENSG00000185324.17"; transcript_id "15f0900f-e60d-4440-abc9-47a9083d9778_ENSG00000185324.17"; exon_number "2"; exon_id "15f0900f-e60d-4440-abc9-47a9083d9778_ENSG00000185324.17.2";
chr16	/dev/stdin	exon	89756961	89757032	.	+	.	gene_id "15f0900f-e60d-4440-abc9-47a9083d9778_ENSG00000185324.17"; transcript_id "15f0900f-e60d-4440-abc9-47a9083d9778_ENSG00000185324.17"; exon_number "3"; exon_id "15f0900f-e60d-4440-abc9-47a9083d9778_ENSG00000185324.17.3";
chr16	/dev/stdin	CDS	89756961	89757032	.	+	1	gene_id "15f0900f-e60d-4440-abc9-47a9083d9778_ENSG00000185324.17"; transcript_id "15f0900f-e60d-4440-abc9-47a9083d9778_ENSG00000185324.17"; exon_number "3"; exon_id "15f0900f-e60d-4440-abc9-47a9083d9778_ENSG00000185324.17.3";
chr16	/dev/stdin	exon	89758214	89758295	.	+	.	gene_id "15f0900f-e60d-4440-abc9-47a9083d9778_ENSG00000185324.17"; transcript_id "15f0900f-e60d-4440-abc9-47a9083d9778_ENSG00000185324.17"; exon_number "4"; exon_id "15f0900f-e60d-4440-abc9-47a9083d9778_ENSG00000185324.17.4";
chr16	/dev/stdin	CDS	89758214	89758295	.	+	1	gene_id "15f0900f-e60d-4440-abc9-47a9083d9778_ENSG00000185324.17"; transcript_id "15f0900f-e60d-4440-abc9-47a9083d9778_ENSG00000185324.17"; exon_number "4"; exon_id "15f0900f-e60d-4440-abc9-47a9083d9778_ENSG00000185324.17.4";
chr16	/dev/stdin	exon	89758857	89758924	.	+	.	gene_id "15f0900f-e60d-4440-abc9-47a9083d9778_ENSG00000185324.17"; transcript_id "15f0900f-e60d-4440-abc9-47a9083d9778_ENSG00000185324.17"; exon_number "5"; exon_id "15f0900f-e60d-4440-abc9-47a9083d9778_ENSG00000185324.17.5";
chr16	/dev/stdin	CDS	89758857	89758924	.	+	0	gene_id "15f0900f-e60d-4440-abc9-47a9083d9778_ENSG00000185324.17"; transcript_id "15f0900f-e60d-4440-abc9-47a9083d9778_ENSG00000185324.17"; exon_number "5"; exon_id "15f0900f-e60d-4440-abc9-47a9083d9778_ENSG00000185324.17.5";
chr16	/dev/stdin	exon	89759682	89759875	.	+	.	gene_id "15f0900f-e60d-4440-abc9-47a9083d9778_ENSG00000185324.17"; transcript_id "15f0900f-e60d-4440-abc9-47a9083d9778_ENSG00000185324.17"; exon_number "6"; exon_id "15f0900f-e60d-4440-abc9-47a9083d9778_ENSG00000185324.17.6";
chr16	/dev/stdin	CDS	89759682	89759875	.	+	1	gene_id "15f0900f-e60d-4440-abc9-47a9083d9778_ENSG00000185324.17"; transcript_id "15f0900f-e60d-4440-abc9-47a9083d9778_ENSG00000185324.17"; exon_number "6"; exon_id "15f0900f-e60d-4440-abc9-47a9083d9778_ENSG00000185324.17.6";
chr16	/dev/stdin	exon	89760581	89760640	.	+	.	gene_id "15f0900f-e60d-4440-abc9-47a9083d9778_ENSG00000185324.17"; transcript_id "15f0900f-e60d-4440-abc9-47a9083d9778_ENSG00000185324.17"; exon_number "7"; exon_id "15f0900f-e60d-4440-abc9-47a9083d9778_ENSG00000185324.17.7";
chr16	/dev/stdin	CDS	89760581	89760640	.	+	2	gene_id "15f0900f-e60d-4440-abc9-47a9083d9778_ENSG00000185324.17"; transcript_id "15f0900f-e60d-4440-abc9-47a9083d9778_ENSG00000185324.17"; exon_number "7"; exon_id "15f0900f-e60d-4440-abc9-47a9083d9778_ENSG00000185324.17.7";
chr16	/dev/stdin	exon	89761073	89761196	.	+	.	gene_id "15f0900f-e60d-4440-abc9-47a9083d9778_ENSG00000185324.17"; transcript_id "15f0900f-e60d-4440-abc9-47a9083d9778_ENSG00000185324.17"; exon_number "8"; exon_id "15f0900f-e60d-4440-abc9-47a9083d9778_ENSG00000185324.17.8";
chr16	/dev/stdin	CDS	89761073	89761196	.	+	2	gene_id "15f0900f-e60d-4440-abc9-47a9083d9778_ENSG00000185324.17"; transcript_id "15f0900f-e60d-4440-abc9-47a9083d9778_ENSG00000185324.17"; exon_number "8"; exon_id "15f0900f-e60d-4440-abc9-47a9083d9778_ENSG00000185324.17.8";
chr16	/dev/stdin	exon	89761339	89761478	.	+	.	gene_id "15f0900f-e60d-4440-abc9-47a9083d9778_ENSG00000185324.17"; transcript_id "15f0900f-e60d-4440-abc9-47a9083d9778_ENSG00000185324.17"; exon_number "9"; exon_id "15f0900f-e60d-4440-abc9-47a9083d9778_ENSG00000185324.17.9";
chr16	/dev/stdin	CDS	89761339	89761478	.	+	1	gene_id "15f0900f-e60d-4440-abc9-47a9083d9778_ENSG00000185324.17"; transcript_id "15f0900f-e60d-4440-abc9-47a9083d9778_ENSG00000185324.17"; exon_number "9"; exon_id "15f0900f-e60d-4440-abc9-47a9083d9778_ENSG00000185324.17.9";
chr16	/dev/stdin	exon	89761701	89761753	.	+	.	gene_id "15f0900f-e60d-4440-abc9-47a9083d9778_ENSG00000185324.17"; transcript_id "15f0900f-e60d-4440-abc9-47a9083d9778_ENSG00000185324.17"; exon_number "10"; exon_id "15f0900f-e60d-4440-abc9-47a9083d9778_ENSG00000185324.17.10";
chr16	/dev/stdin	CDS	89761701	89761753	.	+	2	gene_id "15f0900f-e60d-4440-abc9-47a9083d9778_ENSG00000185324.17"; transcript_id "15f0900f-e60d-4440-abc9-47a9083d9778_ENSG00000185324.17"; exon_number "10"; exon_id "15f0900f-e60d-4440-abc9-47a9083d9778_ENSG00000185324.17.10";
chr16	/dev/stdin	exon	89762003	89762751	.	+	.	gene_id "15f0900f-e60d-4440-abc9-47a9083d9778_ENSG00000185324.17"; transcript_id "15f0900f-e60d-4440-abc9-47a9083d9778_ENSG00000185324.17"; exon_number "11"; exon_id "15f0900f-e60d-4440-abc9-47a9083d9778_ENSG00000185324.17.11";
chr16	/dev/stdin	CDS	89762003	89762751	.	+	0	gene_id "15f0900f-e60d-4440-abc9-47a9083d9778_ENSG00000185324.17"; transcript_id "15f0900f-e60d-4440-abc9-47a9083d9778_ENSG00000185324.17"; exon_number "11"; exon_id "15f0900f-e60d-4440-abc9-47a9083d9778_ENSG00000185324.17.11";
chr16	/dev/stdin	start_codon	89753077	89753079	.	+	0	gene_id "15f0900f-e60d-4440-abc9-47a9083d9778_ENSG00000185324.17"; transcript_id "15f0900f-e60d-4440-abc9-47a9083d9778_ENSG00000185324.17"; exon_number "1"; exon_id "15f0900f-e60d-4440-abc9-47a9083d9778_ENSG00000185324.17.1";
chr16	/dev/stdin	transcript	89753077	89762751	.	+	.	gene_id "9f9d30ea-e62c-463e-a7d0-365a2ab660e7_ENSG00000185324.17"; transcript_id "9f9d30ea-e62c-463e-a7d0-365a2ab660e7_ENSG00000185324.17";
chr16	/dev/stdin	exon	89753077	89753205	.	+	.	gene_id "9f9d30ea-e62c-463e-a7d0-365a2ab660e7_ENSG00000185324.17"; transcript_id "9f9d30ea-e62c-463e-a7d0-365a2ab660e7_ENSG00000185324.17"; exon_number "1"; exon_id "9f9d30ea-e62c-463e-a7d0-365a2ab660e7_ENSG00000185324.17.1";
chr16	/dev/stdin	CDS	89753077	89753205	.	+	0	gene_id "9f9d30ea-e62c-463e-a7d0-365a2ab660e7_ENSG00000185324.17"; transcript_id "9f9d30ea-e62c-463e-a7d0-365a2ab660e7_ENSG00000185324.17"; exon_number "1"; exon_id "9f9d30ea-e62c-463e-a7d0-365a2ab660e7_ENSG00000185324.17.1";
chr16	/dev/stdin	exon	89755660	89755732	.	+	.	gene_id "9f9d30ea-e62c-463e-a7d0-365a2ab660e7_ENSG00000185324.17"; transcript_id "9f9d30ea-e62c-463e-a7d0-365a2ab660e7_ENSG00000185324.17"; exon_number "2"; exon_id "9f9d30ea-e62c-463e-a7d0-365a2ab660e7_ENSG00000185324.17.2";
chr16	/dev/stdin	CDS	89755660	89755732	.	+	0	gene_id "9f9d30ea-e62c-463e-a7d0-365a2ab660e7_ENSG00000185324.17"; transcript_id "9f9d30ea-e62c-463e-a7d0-365a2ab660e7_ENSG00000185324.17"; exon_number "2"; exon_id "9f9d30ea-e62c-463e-a7d0-365a2ab660e7_ENSG00000185324.17.2";
chr16	/dev/stdin	exon	89756961	89757032	.	+	.	gene_id "9f9d30ea-e62c-463e-a7d0-365a2ab660e7_ENSG00000185324.17"; transcript_id "9f9d30ea-e62c-463e-a7d0-365a2ab660e7_ENSG00000185324.17"; exon_number "3"; exon_id "9f9d30ea-e62c-463e-a7d0-365a2ab660e7_ENSG00000185324.17.3";
chr16	/dev/stdin	CDS	89756961	89757032	.	+	2	gene_id "9f9d30ea-e62c-463e-a7d0-365a2ab660e7_ENSG00000185324.17"; transcript_id "9f9d30ea-e62c-463e-a7d0-365a2ab660e7_ENSG00000185324.17"; exon_number "3"; exon_id "9f9d30ea-e62c-463e-a7d0-365a2ab660e7_ENSG00000185324.17.3";
chr16	/dev/stdin	exon	89757851	89757953	.	+	.	gene_id "9f9d30ea-e62c-463e-a7d0-365a2ab660e7_ENSG00000185324.17"; transcript_id "9f9d30ea-e62c-463e-a7d0-365a2ab660e7_ENSG00000185324.17"; exon_number "4"; exon_id "9f9d30ea-e62c-463e-a7d0-365a2ab660e7_ENSG00000185324.17.4";
chr16	/dev/stdin	CDS	89757851	89757953	.	+	2	gene_id "9f9d30ea-e62c-463e-a7d0-365a2ab660e7_ENSG00000185324.17"; transcript_id "9f9d30ea-e62c-463e-a7d0-365a2ab660e7_ENSG00000185324.17"; exon_number "4"; exon_id "9f9d30ea-e62c-463e-a7d0-365a2ab660e7_ENSG00000185324.17.4";
chr16	/dev/stdin	exon	89758214	89758295	.	+	.	gene_id "9f9d30ea-e62c-463e-a7d0-365a2ab660e7_ENSG00000185324.17"; transcript_id "9f9d30ea-e62c-463e-a7d0-365a2ab660e7_ENSG00000185324.17"; exon_number "5"; exon_id "9f9d30ea-e62c-463e-a7d0-365a2ab660e7_ENSG00000185324.17.5";
chr16	/dev/stdin	CDS	89758214	89758295	.	+	1	gene_id "9f9d30ea-e62c-463e-a7d0-365a2ab660e7_ENSG00000185324.17"; transcript_id "9f9d30ea-e62c-463e-a7d0-365a2ab660e7_ENSG00000185324.17"; exon_number "5"; exon_id "9f9d30ea-e62c-463e-a7d0-365a2ab660e7_ENSG00000185324.17.5";
chr16	/dev/stdin	exon	89758857	89758924	.	+	.	gene_id "9f9d30ea-e62c-463e-a7d0-365a2ab660e7_ENSG00000185324.17"; transcript_id "9f9d30ea-e62c-463e-a7d0-365a2ab660e7_ENSG00000185324.17"; exon_number "6"; exon_id "9f9d30ea-e62c-463e-a7d0-365a2ab660e7_ENSG00000185324.17.6";
chr16	/dev/stdin	CDS	89758857	89758924	.	+	0	gene_id "9f9d30ea-e62c-463e-a7d0-365a2ab660e7_ENSG00000185324.17"; transcript_id "9f9d30ea-e62c-463e-a7d0-365a2ab660e7_ENSG00000185324.17"; exon_number "6"; exon_id "9f9d30ea-e62c-463e-a7d0-365a2ab660e7_ENSG00000185324.17.6";
chr16	/dev/stdin	exon	89759682	89759734	.	+	.	gene_id "9f9d30ea-e62c-463e-a7d0-365a2ab660e7_ENSG00000185324.17"; transcript_id "9f9d30ea-e62c-463e-a7d0-365a2ab660e7_ENSG00000185324.17"; exon_number "7"; exon_id "9f9d30ea-e62c-463e-a7d0-365a2ab660e7_ENSG00000185324.17.7";
chr16	/dev/stdin	CDS	89759682	89759734	.	+	1	gene_id "9f9d30ea-e62c-463e-a7d0-365a2ab660e7_ENSG00000185324.17"; transcript_id "9f9d30ea-e62c-463e-a7d0-365a2ab660e7_ENSG00000185324.17"; exon_number "7"; exon_id "9f9d30ea-e62c-463e-a7d0-365a2ab660e7_ENSG00000185324.17.7";
chr16	/dev/stdin	exon	89759806	89759875	.	+	.	gene_id "9f9d30ea-e62c-463e-a7d0-365a2ab660e7_ENSG00000185324.17"; transcript_id "9f9d30ea-e62c-463e-a7d0-365a2ab660e7_ENSG00000185324.17"; exon_number "8"; exon_id "9f9d30ea-e62c-463e-a7d0-365a2ab660e7_ENSG00000185324.17.8";
chr16	/dev/stdin	CDS	89759806	89759875	.	+	2	gene_id "9f9d30ea-e62c-463e-a7d0-365a2ab660e7_ENSG00000185324.17"; transcript_id "9f9d30ea-e62c-463e-a7d0-365a2ab660e7_ENSG00000185324.17"; exon_number "8"; exon_id "9f9d30ea-e62c-463e-a7d0-365a2ab660e7_ENSG00000185324.17.8";
chr16	/dev/stdin	exon	89760581	89760640	.	+	.	gene_id "9f9d30ea-e62c-463e-a7d0-365a2ab660e7_ENSG00000185324.17"; transcript_id "9f9d30ea-e62c-463e-a7d0-365a2ab660e7_ENSG00000185324.17"; exon_number "9"; exon_id "9f9d30ea-e62c-463e-a7d0-365a2ab660e7_ENSG00000185324.17.9";
chr16	/dev/stdin	CDS	89760581	89760640	.	+	1	gene_id "9f9d30ea-e62c-463e-a7d0-365a2ab660e7_ENSG00000185324.17"; transcript_id "9f9d30ea-e62c-463e-a7d0-365a2ab660e7_ENSG00000185324.17"; exon_number "9"; exon_id "9f9d30ea-e62c-463e-a7d0-365a2ab660e7_ENSG00000185324.17.9";
chr16	/dev/stdin	exon	89760977	89761196	.	+	.	gene_id "9f9d30ea-e62c-463e-a7d0-365a2ab660e7_ENSG00000185324.17"; transcript_id "9f9d30ea-e62c-463e-a7d0-365a2ab660e7_ENSG00000185324.17"; exon_number "10"; exon_id "9f9d30ea-e62c-463e-a7d0-365a2ab660e7_ENSG00000185324.17.10";
chr16	/dev/stdin	CDS	89760977	89761196	.	+	1	gene_id "9f9d30ea-e62c-463e-a7d0-365a2ab660e7_ENSG00000185324.17"; transcript_id "9f9d30ea-e62c-463e-a7d0-365a2ab660e7_ENSG00000185324.17"; exon_number "10"; exon_id "9f9d30ea-e62c-463e-a7d0-365a2ab660e7_ENSG00000185324.17.10";
chr16	/dev/stdin	exon	89761339	89761478	.	+	.	gene_id "9f9d30ea-e62c-463e-a7d0-365a2ab660e7_ENSG00000185324.17"; transcript_id "9f9d30ea-e62c-463e-a7d0-365a2ab660e7_ENSG00000185324.17"; exon_number "11"; exon_id "9f9d30ea-e62c-463e-a7d0-365a2ab660e7_ENSG00000185324.17.11";
chr16	/dev/stdin	CDS	89761339	89761478	.	+	0	gene_id "9f9d30ea-e62c-463e-a7d0-365a2ab660e7_ENSG00000185324.17"; transcript_id "9f9d30ea-e62c-463e-a7d0-365a2ab660e7_ENSG00000185324.17"; exon_number "11"; exon_id "9f9d30ea-e62c-463e-a7d0-365a2ab660e7_ENSG00000185324.17.11";
chr16	/dev/stdin	exon	89761701	89761753	.	+	.	gene_id "9f9d30ea-e62c-463e-a7d0-365a2ab660e7_ENSG00000185324.17"; transcript_id "9f9d30ea-e62c-463e-a7d0-365a2ab660e7_ENSG00000185324.17"; exon_number "12"; exon_id "9f9d30ea-e62c-463e-a7d0-365a2ab660e7_ENSG00000185324.17.12";
chr16	/dev/stdin	CDS	89761701	89761753	.	+	1	gene_id "9f9d30ea-e62c-463e-a7d0-365a2ab660e7_ENSG00000185324.17"; transcript_id "9f9d30ea-e62c-463e-a7d0-365a2ab660e7_ENSG00000185324.17"; exon_number "12"; exon_id "9f9d30ea-e62c-463e-a7d0-365a2ab660e7_ENSG00000185324.17.12";
chr16	/dev/stdin	exon	89762003	89762751	.	+	.	gene_id "9f9d30ea-e62c-463e-a7d0-365a2ab660e7_ENSG00000185324.17"; transcript_id "9f9d30ea-e62c-463e-a7d0-365a2ab660e7_ENSG00000185324.17"; exon_number "13"; exon_id "9f9d30ea-e62c-463e-a7d0-365a2ab660e7_ENSG00000185324.17.13";
chr16	/dev/stdin	CDS	89762003	89762748	.	+	2	gene_id "9f9d30ea-e62c-463e-a7d0-365a2ab660e7_ENSG00000185324.17"; transcript_id "9f9d30ea-e62c-463e-a7d0-365a2ab660e7_ENSG00000185324.17"; exon_number "13"; exon_id "9f9d30ea-e62c-463e-a7d0-365a2ab660e7_ENSG00000185324.17.13";
chr16	/dev/stdin	start_codon	89753077	89753079	.	+	0	gene_id "9f9d30ea-e62c-463e-a7d0-365a2ab660e7_ENSG00000185324.17"; transcript_id "9f9d30ea-e62c-463e-a7d0-365a2ab660e7_ENSG00000185324.17"; exon_number "1"; exon_id "9f9d30ea-e62c-463e-a7d0-365a2ab660e7_ENSG00000185324.17.1";
chr16	/dev/stdin	stop_codon	89762749	89762751	.	+	0	gene_id "9f9d30ea-e62c-463e-a7d0-365a2ab660e7_ENSG00000185324.17"; transcript_id "9f9d30ea-e62c-463e-a7d0-365a2ab660e7_ENSG00000185324.17"; exon_number "13"; exon_id "9f9d30ea-e62c-463e-a7d0-365a2ab660e7_ENSG00000185324.17.13";
chr16	/dev/stdin	transcript	89753077	89762751	.	+	.	gene_id "7022e401-732b-4b09-ad7d-a5a43228caca_ENSG00000185324.17"; transcript_id "7022e401-732b-4b09-ad7d-a5a43228caca_ENSG00000185324.17";
chr16	/dev/stdin	exon	89753077	89753205	.	+	.	gene_id "7022e401-732b-4b09-ad7d-a5a43228caca_ENSG00000185324.17"; transcript_id "7022e401-732b-4b09-ad7d-a5a43228caca_ENSG00000185324.17"; exon_number "1"; exon_id "7022e401-732b-4b09-ad7d-a5a43228caca_ENSG00000185324.17.1";
chr16	/dev/stdin	CDS	89753077	89753205	.	+	0	gene_id "7022e401-732b-4b09-ad7d-a5a43228caca_ENSG00000185324.17"; transcript_id "7022e401-732b-4b09-ad7d-a5a43228caca_ENSG00000185324.17"; exon_number "1"; exon_id "7022e401-732b-4b09-ad7d-a5a43228caca_ENSG00000185324.17.1";
chr16	/dev/stdin	exon	89755660	89755732	.	+	.	gene_id "7022e401-732b-4b09-ad7d-a5a43228caca_ENSG00000185324.17"; transcript_id "7022e401-732b-4b09-ad7d-a5a43228caca_ENSG00000185324.17"; exon_number "2"; exon_id "7022e401-732b-4b09-ad7d-a5a43228caca_ENSG00000185324.17.2";
chr16	/dev/stdin	CDS	89755660	89755732	.	+	0	gene_id "7022e401-732b-4b09-ad7d-a5a43228caca_ENSG00000185324.17"; transcript_id "7022e401-732b-4b09-ad7d-a5a43228caca_ENSG00000185324.17"; exon_number "2"; exon_id "7022e401-732b-4b09-ad7d-a5a43228caca_ENSG00000185324.17.2";
chr16	/dev/stdin	exon	89756961	89757032	.	+	.	gene_id "7022e401-732b-4b09-ad7d-a5a43228caca_ENSG00000185324.17"; transcript_id "7022e401-732b-4b09-ad7d-a5a43228caca_ENSG00000185324.17"; exon_number "3"; exon_id "7022e401-732b-4b09-ad7d-a5a43228caca_ENSG00000185324.17.3";
chr16	/dev/stdin	CDS	89756961	89757032	.	+	2	gene_id "7022e401-732b-4b09-ad7d-a5a43228caca_ENSG00000185324.17"; transcript_id "7022e401-732b-4b09-ad7d-a5a43228caca_ENSG00000185324.17"; exon_number "3"; exon_id "7022e401-732b-4b09-ad7d-a5a43228caca_ENSG00000185324.17.3";
chr16	/dev/stdin	exon	89757851	89757953	.	+	.	gene_id "7022e401-732b-4b09-ad7d-a5a43228caca_ENSG00000185324.17"; transcript_id "7022e401-732b-4b09-ad7d-a5a43228caca_ENSG00000185324.17"; exon_number "4"; exon_id "7022e401-732b-4b09-ad7d-a5a43228caca_ENSG00000185324.17.4";
chr16	/dev/stdin	CDS	89757851	89757953	.	+	2	gene_id "7022e401-732b-4b09-ad7d-a5a43228caca_ENSG00000185324.17"; transcript_id "7022e401-732b-4b09-ad7d-a5a43228caca_ENSG00000185324.17"; exon_number "4"; exon_id "7022e401-732b-4b09-ad7d-a5a43228caca_ENSG00000185324.17.4";
chr16	/dev/stdin	exon	89758214	89758295	.	+	.	gene_id "7022e401-732b-4b09-ad7d-a5a43228caca_ENSG00000185324.17"; transcript_id "7022e401-732b-4b09-ad7d-a5a43228caca_ENSG00000185324.17"; exon_number "5"; exon_id "7022e401-732b-4b09-ad7d-a5a43228caca_ENSG00000185324.17.5";
chr16	/dev/stdin	CDS	89758214	89758295	.	+	1	gene_id "7022e401-732b-4b09-ad7d-a5a43228caca_ENSG00000185324.17"; transcript_id "7022e401-732b-4b09-ad7d-a5a43228caca_ENSG00000185324.17"; exon_number "5"; exon_id "7022e401-732b-4b09-ad7d-a5a43228caca_ENSG00000185324.17.5";
chr16	/dev/stdin	exon	89758857	89758924	.	+	.	gene_id "7022e401-732b-4b09-ad7d-a5a43228caca_ENSG00000185324.17"; transcript_id "7022e401-732b-4b09-ad7d-a5a43228caca_ENSG00000185324.17"; exon_number "6"; exon_id "7022e401-732b-4b09-ad7d-a5a43228caca_ENSG00000185324.17.6";
chr16	/dev/stdin	CDS	89758857	89758924	.	+	0	gene_id "7022e401-732b-4b09-ad7d-a5a43228caca_ENSG00000185324.17"; transcript_id "7022e401-732b-4b09-ad7d-a5a43228caca_ENSG00000185324.17"; exon_number "6"; exon_id "7022e401-732b-4b09-ad7d-a5a43228caca_ENSG00000185324.17.6";
chr16	/dev/stdin	exon	89759682	89759734	.	+	.	gene_id "7022e401-732b-4b09-ad7d-a5a43228caca_ENSG00000185324.17"; transcript_id "7022e401-732b-4b09-ad7d-a5a43228caca_ENSG00000185324.17"; exon_number "7"; exon_id "7022e401-732b-4b09-ad7d-a5a43228caca_ENSG00000185324.17.7";
chr16	/dev/stdin	CDS	89759682	89759734	.	+	1	gene_id "7022e401-732b-4b09-ad7d-a5a43228caca_ENSG00000185324.17"; transcript_id "7022e401-732b-4b09-ad7d-a5a43228caca_ENSG00000185324.17"; exon_number "7"; exon_id "7022e401-732b-4b09-ad7d-a5a43228caca_ENSG00000185324.17.7";
chr16	/dev/stdin	exon	89759806	89759875	.	+	.	gene_id "7022e401-732b-4b09-ad7d-a5a43228caca_ENSG00000185324.17"; transcript_id "7022e401-732b-4b09-ad7d-a5a43228caca_ENSG00000185324.17"; exon_number "8"; exon_id "7022e401-732b-4b09-ad7d-a5a43228caca_ENSG00000185324.17.8";
chr16	/dev/stdin	CDS	89759806	89759875	.	+	2	gene_id "7022e401-732b-4b09-ad7d-a5a43228caca_ENSG00000185324.17"; transcript_id "7022e401-732b-4b09-ad7d-a5a43228caca_ENSG00000185324.17"; exon_number "8"; exon_id "7022e401-732b-4b09-ad7d-a5a43228caca_ENSG00000185324.17.8";
chr16	/dev/stdin	exon	89760581	89760640	.	+	.	gene_id "7022e401-732b-4b09-ad7d-a5a43228caca_ENSG00000185324.17"; transcript_id "7022e401-732b-4b09-ad7d-a5a43228caca_ENSG00000185324.17"; exon_number "9"; exon_id "7022e401-732b-4b09-ad7d-a5a43228caca_ENSG00000185324.17.9";
chr16	/dev/stdin	CDS	89760581	89760640	.	+	1	gene_id "7022e401-732b-4b09-ad7d-a5a43228caca_ENSG00000185324.17"; transcript_id "7022e401-732b-4b09-ad7d-a5a43228caca_ENSG00000185324.17"; exon_number "9"; exon_id "7022e401-732b-4b09-ad7d-a5a43228caca_ENSG00000185324.17.9";
chr16	/dev/stdin	exon	89761073	89761196	.	+	.	gene_id "7022e401-732b-4b09-ad7d-a5a43228caca_ENSG00000185324.17"; transcript_id "7022e401-732b-4b09-ad7d-a5a43228caca_ENSG00000185324.17"; exon_number "10"; exon_id "7022e401-732b-4b09-ad7d-a5a43228caca_ENSG00000185324.17.10";
chr16	/dev/stdin	CDS	89761073	89761196	.	+	1	gene_id "7022e401-732b-4b09-ad7d-a5a43228caca_ENSG00000185324.17"; transcript_id "7022e401-732b-4b09-ad7d-a5a43228caca_ENSG00000185324.17"; exon_number "10"; exon_id "7022e401-732b-4b09-ad7d-a5a43228caca_ENSG00000185324.17.10";
chr16	/dev/stdin	exon	89761339	89761460	.	+	.	gene_id "7022e401-732b-4b09-ad7d-a5a43228caca_ENSG00000185324.17"; transcript_id "7022e401-732b-4b09-ad7d-a5a43228caca_ENSG00000185324.17"; exon_number "11"; exon_id "7022e401-732b-4b09-ad7d-a5a43228caca_ENSG00000185324.17.11";
chr16	/dev/stdin	CDS	89761339	89761460	.	+	0	gene_id "7022e401-732b-4b09-ad7d-a5a43228caca_ENSG00000185324.17"; transcript_id "7022e401-732b-4b09-ad7d-a5a43228caca_ENSG00000185324.17"; exon_number "11"; exon_id "7022e401-732b-4b09-ad7d-a5a43228caca_ENSG00000185324.17.11";
chr16	/dev/stdin	exon	89761701	89761753	.	+	.	gene_id "7022e401-732b-4b09-ad7d-a5a43228caca_ENSG00000185324.17"; transcript_id "7022e401-732b-4b09-ad7d-a5a43228caca_ENSG00000185324.17"; exon_number "12"; exon_id "7022e401-732b-4b09-ad7d-a5a43228caca_ENSG00000185324.17.12";
chr16	/dev/stdin	CDS	89761701	89761753	.	+	1	gene_id "7022e401-732b-4b09-ad7d-a5a43228caca_ENSG00000185324.17"; transcript_id "7022e401-732b-4b09-ad7d-a5a43228caca_ENSG00000185324.17"; exon_number "12"; exon_id "7022e401-732b-4b09-ad7d-a5a43228caca_ENSG00000185324.17.12";
chr16	/dev/stdin	exon	89762003	89762751	.	+	.	gene_id "7022e401-732b-4b09-ad7d-a5a43228caca_ENSG00000185324.17"; transcript_id "7022e401-732b-4b09-ad7d-a5a43228caca_ENSG00000185324.17"; exon_number "13"; exon_id "7022e401-732b-4b09-ad7d-a5a43228caca_ENSG00000185324.17.13";
chr16	/dev/stdin	CDS	89762003	89762748	.	+	2	gene_id "7022e401-732b-4b09-ad7d-a5a43228caca_ENSG00000185324.17"; transcript_id "7022e401-732b-4b09-ad7d-a5a43228caca_ENSG00000185324.17"; exon_number "13"; exon_id "7022e401-732b-4b09-ad7d-a5a43228caca_ENSG00000185324.17.13";
chr16	/dev/stdin	start_codon	89753077	89753079	.	+	0	gene_id "7022e401-732b-4b09-ad7d-a5a43228caca_ENSG00000185324.17"; transcript_id "7022e401-732b-4b09-ad7d-a5a43228caca_ENSG00000185324.17"; exon_number "1"; exon_id "7022e401-732b-4b09-ad7d-a5a43228caca_ENSG00000185324.17.1";
chr16	/dev/stdin	stop_codon	89762749	89762751	.	+	0	gene_id "7022e401-732b-4b09-ad7d-a5a43228caca_ENSG00000185324.17"; transcript_id "7022e401-732b-4b09-ad7d-a5a43228caca_ENSG00000185324.17"; exon_number "13"; exon_id "7022e401-732b-4b09-ad7d-a5a43228caca_ENSG00000185324.17.13";
chr16	/dev/stdin	transcript	89753077	89762751	.	+	.	gene_id "f5902dfc-b57d-4016-8c95-9a57100970d9_ENSG00000185324.17"; transcript_id "f5902dfc-b57d-4016-8c95-9a57100970d9_ENSG00000185324.17";
chr16	/dev/stdin	exon	89753077	89753167	.	+	.	gene_id "f5902dfc-b57d-4016-8c95-9a57100970d9_ENSG00000185324.17"; transcript_id "f5902dfc-b57d-4016-8c95-9a57100970d9_ENSG00000185324.17"; exon_number "1"; exon_id "f5902dfc-b57d-4016-8c95-9a57100970d9_ENSG00000185324.17.1";
chr16	/dev/stdin	CDS	89753077	89753167	.	+	0	gene_id "f5902dfc-b57d-4016-8c95-9a57100970d9_ENSG00000185324.17"; transcript_id "f5902dfc-b57d-4016-8c95-9a57100970d9_ENSG00000185324.17"; exon_number "1"; exon_id "f5902dfc-b57d-4016-8c95-9a57100970d9_ENSG00000185324.17.1";
chr16	/dev/stdin	exon	89753997	89754223	.	+	.	gene_id "f5902dfc-b57d-4016-8c95-9a57100970d9_ENSG00000185324.17"; transcript_id "f5902dfc-b57d-4016-8c95-9a57100970d9_ENSG00000185324.17"; exon_number "2"; exon_id "f5902dfc-b57d-4016-8c95-9a57100970d9_ENSG00000185324.17.2";
chr16	/dev/stdin	CDS	89753997	89754223	.	+	2	gene_id "f5902dfc-b57d-4016-8c95-9a57100970d9_ENSG00000185324.17"; transcript_id "f5902dfc-b57d-4016-8c95-9a57100970d9_ENSG00000185324.17"; exon_number "2"; exon_id "f5902dfc-b57d-4016-8c95-9a57100970d9_ENSG00000185324.17.2";
chr16	/dev/stdin	exon	89755660	89755732	.	+	.	gene_id "f5902dfc-b57d-4016-8c95-9a57100970d9_ENSG00000185324.17"; transcript_id "f5902dfc-b57d-4016-8c95-9a57100970d9_ENSG00000185324.17"; exon_number "3"; exon_id "f5902dfc-b57d-4016-8c95-9a57100970d9_ENSG00000185324.17.3";
chr16	/dev/stdin	CDS	89755660	89755732	.	+	0	gene_id "f5902dfc-b57d-4016-8c95-9a57100970d9_ENSG00000185324.17"; transcript_id "f5902dfc-b57d-4016-8c95-9a57100970d9_ENSG00000185324.17"; exon_number "3"; exon_id "f5902dfc-b57d-4016-8c95-9a57100970d9_ENSG00000185324.17.3";
chr16	/dev/stdin	exon	89756961	89757032	.	+	.	gene_id "f5902dfc-b57d-4016-8c95-9a57100970d9_ENSG00000185324.17"; transcript_id "f5902dfc-b57d-4016-8c95-9a57100970d9_ENSG00000185324.17"; exon_number "4"; exon_id "f5902dfc-b57d-4016-8c95-9a57100970d9_ENSG00000185324.17.4";
chr16	/dev/stdin	CDS	89756961	89757032	.	+	2	gene_id "f5902dfc-b57d-4016-8c95-9a57100970d9_ENSG00000185324.17"; transcript_id "f5902dfc-b57d-4016-8c95-9a57100970d9_ENSG00000185324.17"; exon_number "4"; exon_id "f5902dfc-b57d-4016-8c95-9a57100970d9_ENSG00000185324.17.4";
chr16	/dev/stdin	exon	89757851	89757953	.	+	.	gene_id "f5902dfc-b57d-4016-8c95-9a57100970d9_ENSG00000185324.17"; transcript_id "f5902dfc-b57d-4016-8c95-9a57100970d9_ENSG00000185324.17"; exon_number "5"; exon_id "f5902dfc-b57d-4016-8c95-9a57100970d9_ENSG00000185324.17.5";
chr16	/dev/stdin	CDS	89757851	89757953	.	+	2	gene_id "f5902dfc-b57d-4016-8c95-9a57100970d9_ENSG00000185324.17"; transcript_id "f5902dfc-b57d-4016-8c95-9a57100970d9_ENSG00000185324.17"; exon_number "5"; exon_id "f5902dfc-b57d-4016-8c95-9a57100970d9_ENSG00000185324.17.5";
chr16	/dev/stdin	exon	89758214	89758295	.	+	.	gene_id "f5902dfc-b57d-4016-8c95-9a57100970d9_ENSG00000185324.17"; transcript_id "f5902dfc-b57d-4016-8c95-9a57100970d9_ENSG00000185324.17"; exon_number "6"; exon_id "f5902dfc-b57d-4016-8c95-9a57100970d9_ENSG00000185324.17.6";
chr16	/dev/stdin	CDS	89758214	89758295	.	+	1	gene_id "f5902dfc-b57d-4016-8c95-9a57100970d9_ENSG00000185324.17"; transcript_id "f5902dfc-b57d-4016-8c95-9a57100970d9_ENSG00000185324.17"; exon_number "6"; exon_id "f5902dfc-b57d-4016-8c95-9a57100970d9_ENSG00000185324.17.6";
chr16	/dev/stdin	exon	89758857	89758924	.	+	.	gene_id "f5902dfc-b57d-4016-8c95-9a57100970d9_ENSG00000185324.17"; transcript_id "f5902dfc-b57d-4016-8c95-9a57100970d9_ENSG00000185324.17"; exon_number "7"; exon_id "f5902dfc-b57d-4016-8c95-9a57100970d9_ENSG00000185324.17.7";
chr16	/dev/stdin	CDS	89758857	89758924	.	+	0	gene_id "f5902dfc-b57d-4016-8c95-9a57100970d9_ENSG00000185324.17"; transcript_id "f5902dfc-b57d-4016-8c95-9a57100970d9_ENSG00000185324.17"; exon_number "7"; exon_id "f5902dfc-b57d-4016-8c95-9a57100970d9_ENSG00000185324.17.7";
chr16	/dev/stdin	exon	89759682	89759734	.	+	.	gene_id "f5902dfc-b57d-4016-8c95-9a57100970d9_ENSG00000185324.17"; transcript_id "f5902dfc-b57d-4016-8c95-9a57100970d9_ENSG00000185324.17"; exon_number "8"; exon_id "f5902dfc-b57d-4016-8c95-9a57100970d9_ENSG00000185324.17.8";
chr16	/dev/stdin	CDS	89759682	89759734	.	+	1	gene_id "f5902dfc-b57d-4016-8c95-9a57100970d9_ENSG00000185324.17"; transcript_id "f5902dfc-b57d-4016-8c95-9a57100970d9_ENSG00000185324.17"; exon_number "8"; exon_id "f5902dfc-b57d-4016-8c95-9a57100970d9_ENSG00000185324.17.8";
chr16	/dev/stdin	exon	89759806	89759875	.	+	.	gene_id "f5902dfc-b57d-4016-8c95-9a57100970d9_ENSG00000185324.17"; transcript_id "f5902dfc-b57d-4016-8c95-9a57100970d9_ENSG00000185324.17"; exon_number "9"; exon_id "f5902dfc-b57d-4016-8c95-9a57100970d9_ENSG00000185324.17.9";
chr16	/dev/stdin	CDS	89759806	89759875	.	+	2	gene_id "f5902dfc-b57d-4016-8c95-9a57100970d9_ENSG00000185324.17"; transcript_id "f5902dfc-b57d-4016-8c95-9a57100970d9_ENSG00000185324.17"; exon_number "9"; exon_id "f5902dfc-b57d-4016-8c95-9a57100970d9_ENSG00000185324.17.9";
chr16	/dev/stdin	exon	89760581	89760640	.	+	.	gene_id "f5902dfc-b57d-4016-8c95-9a57100970d9_ENSG00000185324.17"; transcript_id "f5902dfc-b57d-4016-8c95-9a57100970d9_ENSG00000185324.17"; exon_number "10"; exon_id "f5902dfc-b57d-4016-8c95-9a57100970d9_ENSG00000185324.17.10";
chr16	/dev/stdin	CDS	89760581	89760640	.	+	1	gene_id "f5902dfc-b57d-4016-8c95-9a57100970d9_ENSG00000185324.17"; transcript_id "f5902dfc-b57d-4016-8c95-9a57100970d9_ENSG00000185324.17"; exon_number "10"; exon_id "f5902dfc-b57d-4016-8c95-9a57100970d9_ENSG00000185324.17.10";
chr16	/dev/stdin	exon	89761073	89761196	.	+	.	gene_id "f5902dfc-b57d-4016-8c95-9a57100970d9_ENSG00000185324.17"; transcript_id "f5902dfc-b57d-4016-8c95-9a57100970d9_ENSG00000185324.17"; exon_number "11"; exon_id "f5902dfc-b57d-4016-8c95-9a57100970d9_ENSG00000185324.17.11";
chr16	/dev/stdin	CDS	89761073	89761196	.	+	1	gene_id "f5902dfc-b57d-4016-8c95-9a57100970d9_ENSG00000185324.17"; transcript_id "f5902dfc-b57d-4016-8c95-9a57100970d9_ENSG00000185324.17"; exon_number "11"; exon_id "f5902dfc-b57d-4016-8c95-9a57100970d9_ENSG00000185324.17.11";
chr16	/dev/stdin	exon	89761339	89761460	.	+	.	gene_id "f5902dfc-b57d-4016-8c95-9a57100970d9_ENSG00000185324.17"; transcript_id "f5902dfc-b57d-4016-8c95-9a57100970d9_ENSG00000185324.17"; exon_number "12"; exon_id "f5902dfc-b57d-4016-8c95-9a57100970d9_ENSG00000185324.17.12";
chr16	/dev/stdin	CDS	89761339	89761460	.	+	0	gene_id "f5902dfc-b57d-4016-8c95-9a57100970d9_ENSG00000185324.17"; transcript_id "f5902dfc-b57d-4016-8c95-9a57100970d9_ENSG00000185324.17"; exon_number "12"; exon_id "f5902dfc-b57d-4016-8c95-9a57100970d9_ENSG00000185324.17.12";
chr16	/dev/stdin	exon	89761701	89761753	.	+	.	gene_id "f5902dfc-b57d-4016-8c95-9a57100970d9_ENSG00000185324.17"; transcript_id "f5902dfc-b57d-4016-8c95-9a57100970d9_ENSG00000185324.17"; exon_number "13"; exon_id "f5902dfc-b57d-4016-8c95-9a57100970d9_ENSG00000185324.17.13";
chr16	/dev/stdin	CDS	89761701	89761753	.	+	1	gene_id "f5902dfc-b57d-4016-8c95-9a57100970d9_ENSG00000185324.17"; transcript_id "f5902dfc-b57d-4016-8c95-9a57100970d9_ENSG00000185324.17"; exon_number "13"; exon_id "f5902dfc-b57d-4016-8c95-9a57100970d9_ENSG00000185324.17.13";
chr16	/dev/stdin	exon	89762003	89762751	.	+	.	gene_id "f5902dfc-b57d-4016-8c95-9a57100970d9_ENSG00000185324.17"; transcript_id "f5902dfc-b57d-4016-8c95-9a57100970d9_ENSG00000185324.17"; exon_number "14"; exon_id "f5902dfc-b57d-4016-8c95-9a57100970d9_ENSG00000185324.17.14";
chr16	/dev/stdin	CDS	89762003	89762748	.	+	2	gene_id "f5902dfc-b57d-4016-8c95-9a57100970d9_ENSG00000185324.17"; transcript_id "f5902dfc-b57d-4016-8c95-9a57100970d9_ENSG00000185324.17"; exon_number "14"; exon_id "f5902dfc-b57d-4016-8c95-9a57100970d9_ENSG00000185324.17.14";
chr16	/dev/stdin	start_codon	89753077	89753079	.	+	0	gene_id "f5902dfc-b57d-4016-8c95-9a57100970d9_ENSG00000185324.17"; transcript_id "f5902dfc-b57d-4016-8c95-9a57100970d9_ENSG00000185324.17"; exon_number "1"; exon_id "f5902dfc-b57d-4016-8c95-9a57100970d9_ENSG00000185324.17.1";
chr16	/dev/stdin	stop_codon	89762749	89762751	.	+	0	gene_id "f5902dfc-b57d-4016-8c95-9a57100970d9_ENSG00000185324.17"; transcript_id "f5902dfc-b57d-4016-8c95-9a57100970d9_ENSG00000185324.17"; exon_number "14"; exon_id "f5902dfc-b57d-4016-8c95-9a57100970d9_ENSG00000185324.17.14";
chr16	/dev/stdin	transcript	89753077	89762751	.	+	.	gene_id "6cf13882-34c9-4ac6-b016-4e27b94b75e5_ENSG00000185324.17"; transcript_id "6cf13882-34c9-4ac6-b016-4e27b94b75e5_ENSG00000185324.17";
chr16	/dev/stdin	exon	89753077	89753205	.	+	.	gene_id "6cf13882-34c9-4ac6-b016-4e27b94b75e5_ENSG00000185324.17"; transcript_id "6cf13882-34c9-4ac6-b016-4e27b94b75e5_ENSG00000185324.17"; exon_number "1"; exon_id "6cf13882-34c9-4ac6-b016-4e27b94b75e5_ENSG00000185324.17.1";
chr16	/dev/stdin	CDS	89753077	89753205	.	+	0	gene_id "6cf13882-34c9-4ac6-b016-4e27b94b75e5_ENSG00000185324.17"; transcript_id "6cf13882-34c9-4ac6-b016-4e27b94b75e5_ENSG00000185324.17"; exon_number "1"; exon_id "6cf13882-34c9-4ac6-b016-4e27b94b75e5_ENSG00000185324.17.1";
chr16	/dev/stdin	exon	89756961	89757032	.	+	.	gene_id "6cf13882-34c9-4ac6-b016-4e27b94b75e5_ENSG00000185324.17"; transcript_id "6cf13882-34c9-4ac6-b016-4e27b94b75e5_ENSG00000185324.17"; exon_number "2"; exon_id "6cf13882-34c9-4ac6-b016-4e27b94b75e5_ENSG00000185324.17.2";
chr16	/dev/stdin	CDS	89756961	89757032	.	+	0	gene_id "6cf13882-34c9-4ac6-b016-4e27b94b75e5_ENSG00000185324.17"; transcript_id "6cf13882-34c9-4ac6-b016-4e27b94b75e5_ENSG00000185324.17"; exon_number "2"; exon_id "6cf13882-34c9-4ac6-b016-4e27b94b75e5_ENSG00000185324.17.2";
chr16	/dev/stdin	exon	89757851	89757953	.	+	.	gene_id "6cf13882-34c9-4ac6-b016-4e27b94b75e5_ENSG00000185324.17"; transcript_id "6cf13882-34c9-4ac6-b016-4e27b94b75e5_ENSG00000185324.17"; exon_number "3"; exon_id "6cf13882-34c9-4ac6-b016-4e27b94b75e5_ENSG00000185324.17.3";
chr16	/dev/stdin	CDS	89757851	89757953	.	+	0	gene_id "6cf13882-34c9-4ac6-b016-4e27b94b75e5_ENSG00000185324.17"; transcript_id "6cf13882-34c9-4ac6-b016-4e27b94b75e5_ENSG00000185324.17"; exon_number "3"; exon_id "6cf13882-34c9-4ac6-b016-4e27b94b75e5_ENSG00000185324.17.3";
chr16	/dev/stdin	exon	89758214	89758295	.	+	.	gene_id "6cf13882-34c9-4ac6-b016-4e27b94b75e5_ENSG00000185324.17"; transcript_id "6cf13882-34c9-4ac6-b016-4e27b94b75e5_ENSG00000185324.17"; exon_number "4"; exon_id "6cf13882-34c9-4ac6-b016-4e27b94b75e5_ENSG00000185324.17.4";
chr16	/dev/stdin	CDS	89758214	89758295	.	+	2	gene_id "6cf13882-34c9-4ac6-b016-4e27b94b75e5_ENSG00000185324.17"; transcript_id "6cf13882-34c9-4ac6-b016-4e27b94b75e5_ENSG00000185324.17"; exon_number "4"; exon_id "6cf13882-34c9-4ac6-b016-4e27b94b75e5_ENSG00000185324.17.4";
chr16	/dev/stdin	exon	89758857	89758924	.	+	.	gene_id "6cf13882-34c9-4ac6-b016-4e27b94b75e5_ENSG00000185324.17"; transcript_id "6cf13882-34c9-4ac6-b016-4e27b94b75e5_ENSG00000185324.17"; exon_number "5"; exon_id "6cf13882-34c9-4ac6-b016-4e27b94b75e5_ENSG00000185324.17.5";
chr16	/dev/stdin	CDS	89758857	89758924	.	+	1	gene_id "6cf13882-34c9-4ac6-b016-4e27b94b75e5_ENSG00000185324.17"; transcript_id "6cf13882-34c9-4ac6-b016-4e27b94b75e5_ENSG00000185324.17"; exon_number "5"; exon_id "6cf13882-34c9-4ac6-b016-4e27b94b75e5_ENSG00000185324.17.5";
chr16	/dev/stdin	exon	89759682	89759875	.	+	.	gene_id "6cf13882-34c9-4ac6-b016-4e27b94b75e5_ENSG00000185324.17"; transcript_id "6cf13882-34c9-4ac6-b016-4e27b94b75e5_ENSG00000185324.17"; exon_number "6"; exon_id "6cf13882-34c9-4ac6-b016-4e27b94b75e5_ENSG00000185324.17.6";
chr16	/dev/stdin	CDS	89759682	89759875	.	+	2	gene_id "6cf13882-34c9-4ac6-b016-4e27b94b75e5_ENSG00000185324.17"; transcript_id "6cf13882-34c9-4ac6-b016-4e27b94b75e5_ENSG00000185324.17"; exon_number "6"; exon_id "6cf13882-34c9-4ac6-b016-4e27b94b75e5_ENSG00000185324.17.6";
chr16	/dev/stdin	exon	89760581	89760640	.	+	.	gene_id "6cf13882-34c9-4ac6-b016-4e27b94b75e5_ENSG00000185324.17"; transcript_id "6cf13882-34c9-4ac6-b016-4e27b94b75e5_ENSG00000185324.17"; exon_number "7"; exon_id "6cf13882-34c9-4ac6-b016-4e27b94b75e5_ENSG00000185324.17.7";
chr16	/dev/stdin	CDS	89760581	89760640	.	+	0	gene_id "6cf13882-34c9-4ac6-b016-4e27b94b75e5_ENSG00000185324.17"; transcript_id "6cf13882-34c9-4ac6-b016-4e27b94b75e5_ENSG00000185324.17"; exon_number "7"; exon_id "6cf13882-34c9-4ac6-b016-4e27b94b75e5_ENSG00000185324.17.7";
chr16	/dev/stdin	exon	89761073	89761196	.	+	.	gene_id "6cf13882-34c9-4ac6-b016-4e27b94b75e5_ENSG00000185324.17"; transcript_id "6cf13882-34c9-4ac6-b016-4e27b94b75e5_ENSG00000185324.17"; exon_number "8"; exon_id "6cf13882-34c9-4ac6-b016-4e27b94b75e5_ENSG00000185324.17.8";
chr16	/dev/stdin	CDS	89761073	89761196	.	+	0	gene_id "6cf13882-34c9-4ac6-b016-4e27b94b75e5_ENSG00000185324.17"; transcript_id "6cf13882-34c9-4ac6-b016-4e27b94b75e5_ENSG00000185324.17"; exon_number "8"; exon_id "6cf13882-34c9-4ac6-b016-4e27b94b75e5_ENSG00000185324.17.8";
chr16	/dev/stdin	exon	89761339	89761460	.	+	.	gene_id "6cf13882-34c9-4ac6-b016-4e27b94b75e5_ENSG00000185324.17"; transcript_id "6cf13882-34c9-4ac6-b016-4e27b94b75e5_ENSG00000185324.17"; exon_number "9"; exon_id "6cf13882-34c9-4ac6-b016-4e27b94b75e5_ENSG00000185324.17.9";
chr16	/dev/stdin	CDS	89761339	89761460	.	+	2	gene_id "6cf13882-34c9-4ac6-b016-4e27b94b75e5_ENSG00000185324.17"; transcript_id "6cf13882-34c9-4ac6-b016-4e27b94b75e5_ENSG00000185324.17"; exon_number "9"; exon_id "6cf13882-34c9-4ac6-b016-4e27b94b75e5_ENSG00000185324.17.9";
chr16	/dev/stdin	exon	89762003	89762751	.	+	.	gene_id "6cf13882-34c9-4ac6-b016-4e27b94b75e5_ENSG00000185324.17"; transcript_id "6cf13882-34c9-4ac6-b016-4e27b94b75e5_ENSG00000185324.17"; exon_number "10"; exon_id "6cf13882-34c9-4ac6-b016-4e27b94b75e5_ENSG00000185324.17.10";
chr16	/dev/stdin	CDS	89762003	89762751	.	+	0	gene_id "6cf13882-34c9-4ac6-b016-4e27b94b75e5_ENSG00000185324.17"; transcript_id "6cf13882-34c9-4ac6-b016-4e27b94b75e5_ENSG00000185324.17"; exon_number "10"; exon_id "6cf13882-34c9-4ac6-b016-4e27b94b75e5_ENSG00000185324.17.10";
chr16	/dev/stdin	start_codon	89753077	89753079	.	+	0	gene_id "6cf13882-34c9-4ac6-b016-4e27b94b75e5_ENSG00000185324.17"; transcript_id "6cf13882-34c9-4ac6-b016-4e27b94b75e5_ENSG00000185324.17"; exon_number "1"; exon_id "6cf13882-34c9-4ac6-b016-4e27b94b75e5_ENSG00000185324.17.1";
chr16	/dev/stdin	transcript	89753360	89762751	.	+	.	gene_id "4ee0dd74-a289-4319-bfba-381c14b9665a_ENSG00000185324.17"; transcript_id "4ee0dd74-a289-4319-bfba-381c14b9665a_ENSG00000185324.17";
chr16	/dev/stdin	exon	89753360	89753956	.	+	.	gene_id "4ee0dd74-a289-4319-bfba-381c14b9665a_ENSG00000185324.17"; transcript_id "4ee0dd74-a289-4319-bfba-381c14b9665a_ENSG00000185324.17"; exon_number "1"; exon_id "4ee0dd74-a289-4319-bfba-381c14b9665a_ENSG00000185324.17.1";
chr16	/dev/stdin	CDS	89753360	89753956	.	+	0	gene_id "4ee0dd74-a289-4319-bfba-381c14b9665a_ENSG00000185324.17"; transcript_id "4ee0dd74-a289-4319-bfba-381c14b9665a_ENSG00000185324.17"; exon_number "1"; exon_id "4ee0dd74-a289-4319-bfba-381c14b9665a_ENSG00000185324.17.1";
chr16	/dev/stdin	exon	89755660	89755732	.	+	.	gene_id "4ee0dd74-a289-4319-bfba-381c14b9665a_ENSG00000185324.17"; transcript_id "4ee0dd74-a289-4319-bfba-381c14b9665a_ENSG00000185324.17"; exon_number "2"; exon_id "4ee0dd74-a289-4319-bfba-381c14b9665a_ENSG00000185324.17.2";
chr16	/dev/stdin	CDS	89755660	89755732	.	+	0	gene_id "4ee0dd74-a289-4319-bfba-381c14b9665a_ENSG00000185324.17"; transcript_id "4ee0dd74-a289-4319-bfba-381c14b9665a_ENSG00000185324.17"; exon_number "2"; exon_id "4ee0dd74-a289-4319-bfba-381c14b9665a_ENSG00000185324.17.2";
chr16	/dev/stdin	exon	89756961	89757032	.	+	.	gene_id "4ee0dd74-a289-4319-bfba-381c14b9665a_ENSG00000185324.17"; transcript_id "4ee0dd74-a289-4319-bfba-381c14b9665a_ENSG00000185324.17"; exon_number "3"; exon_id "4ee0dd74-a289-4319-bfba-381c14b9665a_ENSG00000185324.17.3";
chr16	/dev/stdin	CDS	89756961	89757032	.	+	2	gene_id "4ee0dd74-a289-4319-bfba-381c14b9665a_ENSG00000185324.17"; transcript_id "4ee0dd74-a289-4319-bfba-381c14b9665a_ENSG00000185324.17"; exon_number "3"; exon_id "4ee0dd74-a289-4319-bfba-381c14b9665a_ENSG00000185324.17.3";
chr16	/dev/stdin	exon	89757851	89757953	.	+	.	gene_id "4ee0dd74-a289-4319-bfba-381c14b9665a_ENSG00000185324.17"; transcript_id "4ee0dd74-a289-4319-bfba-381c14b9665a_ENSG00000185324.17"; exon_number "4"; exon_id "4ee0dd74-a289-4319-bfba-381c14b9665a_ENSG00000185324.17.4";
chr16	/dev/stdin	CDS	89757851	89757953	.	+	2	gene_id "4ee0dd74-a289-4319-bfba-381c14b9665a_ENSG00000185324.17"; transcript_id "4ee0dd74-a289-4319-bfba-381c14b9665a_ENSG00000185324.17"; exon_number "4"; exon_id "4ee0dd74-a289-4319-bfba-381c14b9665a_ENSG00000185324.17.4";
chr16	/dev/stdin	exon	89758214	89758295	.	+	.	gene_id "4ee0dd74-a289-4319-bfba-381c14b9665a_ENSG00000185324.17"; transcript_id "4ee0dd74-a289-4319-bfba-381c14b9665a_ENSG00000185324.17"; exon_number "5"; exon_id "4ee0dd74-a289-4319-bfba-381c14b9665a_ENSG00000185324.17.5";
chr16	/dev/stdin	CDS	89758214	89758295	.	+	1	gene_id "4ee0dd74-a289-4319-bfba-381c14b9665a_ENSG00000185324.17"; transcript_id "4ee0dd74-a289-4319-bfba-381c14b9665a_ENSG00000185324.17"; exon_number "5"; exon_id "4ee0dd74-a289-4319-bfba-381c14b9665a_ENSG00000185324.17.5";
chr16	/dev/stdin	exon	89758857	89758924	.	+	.	gene_id "4ee0dd74-a289-4319-bfba-381c14b9665a_ENSG00000185324.17"; transcript_id "4ee0dd74-a289-4319-bfba-381c14b9665a_ENSG00000185324.17"; exon_number "6"; exon_id "4ee0dd74-a289-4319-bfba-381c14b9665a_ENSG00000185324.17.6";
chr16	/dev/stdin	CDS	89758857	89758924	.	+	0	gene_id "4ee0dd74-a289-4319-bfba-381c14b9665a_ENSG00000185324.17"; transcript_id "4ee0dd74-a289-4319-bfba-381c14b9665a_ENSG00000185324.17"; exon_number "6"; exon_id "4ee0dd74-a289-4319-bfba-381c14b9665a_ENSG00000185324.17.6";
chr16	/dev/stdin	exon	89759682	89759734	.	+	.	gene_id "4ee0dd74-a289-4319-bfba-381c14b9665a_ENSG00000185324.17"; transcript_id "4ee0dd74-a289-4319-bfba-381c14b9665a_ENSG00000185324.17"; exon_number "7"; exon_id "4ee0dd74-a289-4319-bfba-381c14b9665a_ENSG00000185324.17.7";
chr16	/dev/stdin	CDS	89759682	89759734	.	+	1	gene_id "4ee0dd74-a289-4319-bfba-381c14b9665a_ENSG00000185324.17"; transcript_id "4ee0dd74-a289-4319-bfba-381c14b9665a_ENSG00000185324.17"; exon_number "7"; exon_id "4ee0dd74-a289-4319-bfba-381c14b9665a_ENSG00000185324.17.7";
chr16	/dev/stdin	exon	89759806	89759875	.	+	.	gene_id "4ee0dd74-a289-4319-bfba-381c14b9665a_ENSG00000185324.17"; transcript_id "4ee0dd74-a289-4319-bfba-381c14b9665a_ENSG00000185324.17"; exon_number "8"; exon_id "4ee0dd74-a289-4319-bfba-381c14b9665a_ENSG00000185324.17.8";
chr16	/dev/stdin	CDS	89759806	89759875	.	+	2	gene_id "4ee0dd74-a289-4319-bfba-381c14b9665a_ENSG00000185324.17"; transcript_id "4ee0dd74-a289-4319-bfba-381c14b9665a_ENSG00000185324.17"; exon_number "8"; exon_id "4ee0dd74-a289-4319-bfba-381c14b9665a_ENSG00000185324.17.8";
chr16	/dev/stdin	exon	89760581	89760640	.	+	.	gene_id "4ee0dd74-a289-4319-bfba-381c14b9665a_ENSG00000185324.17"; transcript_id "4ee0dd74-a289-4319-bfba-381c14b9665a_ENSG00000185324.17"; exon_number "9"; exon_id "4ee0dd74-a289-4319-bfba-381c14b9665a_ENSG00000185324.17.9";
chr16	/dev/stdin	CDS	89760581	89760640	.	+	1	gene_id "4ee0dd74-a289-4319-bfba-381c14b9665a_ENSG00000185324.17"; transcript_id "4ee0dd74-a289-4319-bfba-381c14b9665a_ENSG00000185324.17"; exon_number "9"; exon_id "4ee0dd74-a289-4319-bfba-381c14b9665a_ENSG00000185324.17.9";
chr16	/dev/stdin	exon	89761073	89761196	.	+	.	gene_id "4ee0dd74-a289-4319-bfba-381c14b9665a_ENSG00000185324.17"; transcript_id "4ee0dd74-a289-4319-bfba-381c14b9665a_ENSG00000185324.17"; exon_number "10"; exon_id "4ee0dd74-a289-4319-bfba-381c14b9665a_ENSG00000185324.17.10";
chr16	/dev/stdin	CDS	89761073	89761196	.	+	1	gene_id "4ee0dd74-a289-4319-bfba-381c14b9665a_ENSG00000185324.17"; transcript_id "4ee0dd74-a289-4319-bfba-381c14b9665a_ENSG00000185324.17"; exon_number "10"; exon_id "4ee0dd74-a289-4319-bfba-381c14b9665a_ENSG00000185324.17.10";
chr16	/dev/stdin	exon	89761339	89761478	.	+	.	gene_id "4ee0dd74-a289-4319-bfba-381c14b9665a_ENSG00000185324.17"; transcript_id "4ee0dd74-a289-4319-bfba-381c14b9665a_ENSG00000185324.17"; exon_number "11"; exon_id "4ee0dd74-a289-4319-bfba-381c14b9665a_ENSG00000185324.17.11";
chr16	/dev/stdin	CDS	89761339	89761478	.	+	0	gene_id "4ee0dd74-a289-4319-bfba-381c14b9665a_ENSG00000185324.17"; transcript_id "4ee0dd74-a289-4319-bfba-381c14b9665a_ENSG00000185324.17"; exon_number "11"; exon_id "4ee0dd74-a289-4319-bfba-381c14b9665a_ENSG00000185324.17.11";
chr16	/dev/stdin	exon	89761701	89761753	.	+	.	gene_id "4ee0dd74-a289-4319-bfba-381c14b9665a_ENSG00000185324.17"; transcript_id "4ee0dd74-a289-4319-bfba-381c14b9665a_ENSG00000185324.17"; exon_number "12"; exon_id "4ee0dd74-a289-4319-bfba-381c14b9665a_ENSG00000185324.17.12";
chr16	/dev/stdin	CDS	89761701	89761753	.	+	1	gene_id "4ee0dd74-a289-4319-bfba-381c14b9665a_ENSG00000185324.17"; transcript_id "4ee0dd74-a289-4319-bfba-381c14b9665a_ENSG00000185324.17"; exon_number "12"; exon_id "4ee0dd74-a289-4319-bfba-381c14b9665a_ENSG00000185324.17.12";
chr16	/dev/stdin	exon	89762003	89762751	.	+	.	gene_id "4ee0dd74-a289-4319-bfba-381c14b9665a_ENSG00000185324.17"; transcript_id "4ee0dd74-a289-4319-bfba-381c14b9665a_ENSG00000185324.17"; exon_number "13"; exon_id "4ee0dd74-a289-4319-bfba-381c14b9665a_ENSG00000185324.17.13";
chr16	/dev/stdin	CDS	89762003	89762748	.	+	2	gene_id "4ee0dd74-a289-4319-bfba-381c14b9665a_ENSG00000185324.17"; transcript_id "4ee0dd74-a289-4319-bfba-381c14b9665a_ENSG00000185324.17"; exon_number "13"; exon_id "4ee0dd74-a289-4319-bfba-381c14b9665a_ENSG00000185324.17.13";
chr16	/dev/stdin	start_codon	89753360	89753362	.	+	0	gene_id "4ee0dd74-a289-4319-bfba-381c14b9665a_ENSG00000185324.17"; transcript_id "4ee0dd74-a289-4319-bfba-381c14b9665a_ENSG00000185324.17"; exon_number "1"; exon_id "4ee0dd74-a289-4319-bfba-381c14b9665a_ENSG00000185324.17.1";
chr16	/dev/stdin	stop_codon	89762749	89762751	.	+	0	gene_id "4ee0dd74-a289-4319-bfba-381c14b9665a_ENSG00000185324.17"; transcript_id "4ee0dd74-a289-4319-bfba-381c14b9665a_ENSG00000185324.17"; exon_number "13"; exon_id "4ee0dd74-a289-4319-bfba-381c14b9665a_ENSG00000185324.17.13";
chr16	/dev/stdin	transcript	89755659	89762751	.	+	.	gene_id "66f09b3b-66ea-4787-9a50-b9b26ea25604_ENSG00000185324.17"; transcript_id "66f09b3b-66ea-4787-9a50-b9b26ea25604_ENSG00000185324.17";
chr16	/dev/stdin	exon	89755659	89755732	.	+	.	gene_id "66f09b3b-66ea-4787-9a50-b9b26ea25604_ENSG00000185324.17"; transcript_id "66f09b3b-66ea-4787-9a50-b9b26ea25604_ENSG00000185324.17"; exon_number "1"; exon_id "66f09b3b-66ea-4787-9a50-b9b26ea25604_ENSG00000185324.17.1";
chr16	/dev/stdin	CDS	89755659	89755732	.	+	0	gene_id "66f09b3b-66ea-4787-9a50-b9b26ea25604_ENSG00000185324.17"; transcript_id "66f09b3b-66ea-4787-9a50-b9b26ea25604_ENSG00000185324.17"; exon_number "1"; exon_id "66f09b3b-66ea-4787-9a50-b9b26ea25604_ENSG00000185324.17.1";
chr16	/dev/stdin	exon	89756961	89757032	.	+	.	gene_id "66f09b3b-66ea-4787-9a50-b9b26ea25604_ENSG00000185324.17"; transcript_id "66f09b3b-66ea-4787-9a50-b9b26ea25604_ENSG00000185324.17"; exon_number "2"; exon_id "66f09b3b-66ea-4787-9a50-b9b26ea25604_ENSG00000185324.17.2";
chr16	/dev/stdin	CDS	89756961	89757032	.	+	1	gene_id "66f09b3b-66ea-4787-9a50-b9b26ea25604_ENSG00000185324.17"; transcript_id "66f09b3b-66ea-4787-9a50-b9b26ea25604_ENSG00000185324.17"; exon_number "2"; exon_id "66f09b3b-66ea-4787-9a50-b9b26ea25604_ENSG00000185324.17.2";
chr16	/dev/stdin	exon	89757851	89757953	.	+	.	gene_id "66f09b3b-66ea-4787-9a50-b9b26ea25604_ENSG00000185324.17"; transcript_id "66f09b3b-66ea-4787-9a50-b9b26ea25604_ENSG00000185324.17"; exon_number "3"; exon_id "66f09b3b-66ea-4787-9a50-b9b26ea25604_ENSG00000185324.17.3";
chr16	/dev/stdin	CDS	89757851	89757953	.	+	1	gene_id "66f09b3b-66ea-4787-9a50-b9b26ea25604_ENSG00000185324.17"; transcript_id "66f09b3b-66ea-4787-9a50-b9b26ea25604_ENSG00000185324.17"; exon_number "3"; exon_id "66f09b3b-66ea-4787-9a50-b9b26ea25604_ENSG00000185324.17.3";
chr16	/dev/stdin	exon	89758214	89758295	.	+	.	gene_id "66f09b3b-66ea-4787-9a50-b9b26ea25604_ENSG00000185324.17"; transcript_id "66f09b3b-66ea-4787-9a50-b9b26ea25604_ENSG00000185324.17"; exon_number "4"; exon_id "66f09b3b-66ea-4787-9a50-b9b26ea25604_ENSG00000185324.17.4";
chr16	/dev/stdin	CDS	89758214	89758295	.	+	0	gene_id "66f09b3b-66ea-4787-9a50-b9b26ea25604_ENSG00000185324.17"; transcript_id "66f09b3b-66ea-4787-9a50-b9b26ea25604_ENSG00000185324.17"; exon_number "4"; exon_id "66f09b3b-66ea-4787-9a50-b9b26ea25604_ENSG00000185324.17.4";
chr16	/dev/stdin	exon	89758857	89758924	.	+	.	gene_id "66f09b3b-66ea-4787-9a50-b9b26ea25604_ENSG00000185324.17"; transcript_id "66f09b3b-66ea-4787-9a50-b9b26ea25604_ENSG00000185324.17"; exon_number "5"; exon_id "66f09b3b-66ea-4787-9a50-b9b26ea25604_ENSG00000185324.17.5";
chr16	/dev/stdin	CDS	89758857	89758924	.	+	2	gene_id "66f09b3b-66ea-4787-9a50-b9b26ea25604_ENSG00000185324.17"; transcript_id "66f09b3b-66ea-4787-9a50-b9b26ea25604_ENSG00000185324.17"; exon_number "5"; exon_id "66f09b3b-66ea-4787-9a50-b9b26ea25604_ENSG00000185324.17.5";
chr16	/dev/stdin	exon	89759682	89759734	.	+	.	gene_id "66f09b3b-66ea-4787-9a50-b9b26ea25604_ENSG00000185324.17"; transcript_id "66f09b3b-66ea-4787-9a50-b9b26ea25604_ENSG00000185324.17"; exon_number "6"; exon_id "66f09b3b-66ea-4787-9a50-b9b26ea25604_ENSG00000185324.17.6";
chr16	/dev/stdin	CDS	89759682	89759734	.	+	0	gene_id "66f09b3b-66ea-4787-9a50-b9b26ea25604_ENSG00000185324.17"; transcript_id "66f09b3b-66ea-4787-9a50-b9b26ea25604_ENSG00000185324.17"; exon_number "6"; exon_id "66f09b3b-66ea-4787-9a50-b9b26ea25604_ENSG00000185324.17.6";
chr16	/dev/stdin	exon	89760581	89760640	.	+	.	gene_id "66f09b3b-66ea-4787-9a50-b9b26ea25604_ENSG00000185324.17"; transcript_id "66f09b3b-66ea-4787-9a50-b9b26ea25604_ENSG00000185324.17"; exon_number "7"; exon_id "66f09b3b-66ea-4787-9a50-b9b26ea25604_ENSG00000185324.17.7";
chr16	/dev/stdin	CDS	89760581	89760640	.	+	1	gene_id "66f09b3b-66ea-4787-9a50-b9b26ea25604_ENSG00000185324.17"; transcript_id "66f09b3b-66ea-4787-9a50-b9b26ea25604_ENSG00000185324.17"; exon_number "7"; exon_id "66f09b3b-66ea-4787-9a50-b9b26ea25604_ENSG00000185324.17.7";
chr16	/dev/stdin	exon	89761073	89761196	.	+	.	gene_id "66f09b3b-66ea-4787-9a50-b9b26ea25604_ENSG00000185324.17"; transcript_id "66f09b3b-66ea-4787-9a50-b9b26ea25604_ENSG00000185324.17"; exon_number "8"; exon_id "66f09b3b-66ea-4787-9a50-b9b26ea25604_ENSG00000185324.17.8";
chr16	/dev/stdin	CDS	89761073	89761196	.	+	1	gene_id "66f09b3b-66ea-4787-9a50-b9b26ea25604_ENSG00000185324.17"; transcript_id "66f09b3b-66ea-4787-9a50-b9b26ea25604_ENSG00000185324.17"; exon_number "8"; exon_id "66f09b3b-66ea-4787-9a50-b9b26ea25604_ENSG00000185324.17.8";
chr16	/dev/stdin	exon	89761339	89761478	.	+	.	gene_id "66f09b3b-66ea-4787-9a50-b9b26ea25604_ENSG00000185324.17"; transcript_id "66f09b3b-66ea-4787-9a50-b9b26ea25604_ENSG00000185324.17"; exon_number "9"; exon_id "66f09b3b-66ea-4787-9a50-b9b26ea25604_ENSG00000185324.17.9";
chr16	/dev/stdin	CDS	89761339	89761478	.	+	0	gene_id "66f09b3b-66ea-4787-9a50-b9b26ea25604_ENSG00000185324.17"; transcript_id "66f09b3b-66ea-4787-9a50-b9b26ea25604_ENSG00000185324.17"; exon_number "9"; exon_id "66f09b3b-66ea-4787-9a50-b9b26ea25604_ENSG00000185324.17.9";
chr16	/dev/stdin	exon	89761701	89761753	.	+	.	gene_id "66f09b3b-66ea-4787-9a50-b9b26ea25604_ENSG00000185324.17"; transcript_id "66f09b3b-66ea-4787-9a50-b9b26ea25604_ENSG00000185324.17"; exon_number "10"; exon_id "66f09b3b-66ea-4787-9a50-b9b26ea25604_ENSG00000185324.17.10";
chr16	/dev/stdin	CDS	89761701	89761753	.	+	1	gene_id "66f09b3b-66ea-4787-9a50-b9b26ea25604_ENSG00000185324.17"; transcript_id "66f09b3b-66ea-4787-9a50-b9b26ea25604_ENSG00000185324.17"; exon_number "10"; exon_id "66f09b3b-66ea-4787-9a50-b9b26ea25604_ENSG00000185324.17.10";
chr16	/dev/stdin	exon	89762003	89762751	.	+	.	gene_id "66f09b3b-66ea-4787-9a50-b9b26ea25604_ENSG00000185324.17"; transcript_id "66f09b3b-66ea-4787-9a50-b9b26ea25604_ENSG00000185324.17"; exon_number "11"; exon_id "66f09b3b-66ea-4787-9a50-b9b26ea25604_ENSG00000185324.17.11";
chr16	/dev/stdin	CDS	89762003	89762748	.	+	2	gene_id "66f09b3b-66ea-4787-9a50-b9b26ea25604_ENSG00000185324.17"; transcript_id "66f09b3b-66ea-4787-9a50-b9b26ea25604_ENSG00000185324.17"; exon_number "11"; exon_id "66f09b3b-66ea-4787-9a50-b9b26ea25604_ENSG00000185324.17.11";
chr16	/dev/stdin	start_codon	89755659	89755661	.	+	0	gene_id "66f09b3b-66ea-4787-9a50-b9b26ea25604_ENSG00000185324.17"; transcript_id "66f09b3b-66ea-4787-9a50-b9b26ea25604_ENSG00000185324.17"; exon_number "1"; exon_id "66f09b3b-66ea-4787-9a50-b9b26ea25604_ENSG00000185324.17.1";
chr16	/dev/stdin	stop_codon	89762749	89762751	.	+	0	gene_id "66f09b3b-66ea-4787-9a50-b9b26ea25604_ENSG00000185324.17"; transcript_id "66f09b3b-66ea-4787-9a50-b9b26ea25604_ENSG00000185324.17"; exon_number "11"; exon_id "66f09b3b-66ea-4787-9a50-b9b26ea25604_ENSG00000185324.17.11";
chr16	/dev/stdin	transcript	89755659	89762751	.	+	.	gene_id "57765159-d5e1-441d-98a6-d6af91e74700_ENSG00000185324.17"; transcript_id "57765159-d5e1-441d-98a6-d6af91e74700_ENSG00000185324.17";
chr16	/dev/stdin	exon	89755659	89755732	.	+	.	gene_id "57765159-d5e1-441d-98a6-d6af91e74700_ENSG00000185324.17"; transcript_id "57765159-d5e1-441d-98a6-d6af91e74700_ENSG00000185324.17"; exon_number "1"; exon_id "57765159-d5e1-441d-98a6-d6af91e74700_ENSG00000185324.17.1";
chr16	/dev/stdin	CDS	89755659	89755732	.	+	0	gene_id "57765159-d5e1-441d-98a6-d6af91e74700_ENSG00000185324.17"; transcript_id "57765159-d5e1-441d-98a6-d6af91e74700_ENSG00000185324.17"; exon_number "1"; exon_id "57765159-d5e1-441d-98a6-d6af91e74700_ENSG00000185324.17.1";
chr16	/dev/stdin	exon	89756961	89757032	.	+	.	gene_id "57765159-d5e1-441d-98a6-d6af91e74700_ENSG00000185324.17"; transcript_id "57765159-d5e1-441d-98a6-d6af91e74700_ENSG00000185324.17"; exon_number "2"; exon_id "57765159-d5e1-441d-98a6-d6af91e74700_ENSG00000185324.17.2";
chr16	/dev/stdin	CDS	89756961	89757032	.	+	1	gene_id "57765159-d5e1-441d-98a6-d6af91e74700_ENSG00000185324.17"; transcript_id "57765159-d5e1-441d-98a6-d6af91e74700_ENSG00000185324.17"; exon_number "2"; exon_id "57765159-d5e1-441d-98a6-d6af91e74700_ENSG00000185324.17.2";
chr16	/dev/stdin	exon	89757851	89757953	.	+	.	gene_id "57765159-d5e1-441d-98a6-d6af91e74700_ENSG00000185324.17"; transcript_id "57765159-d5e1-441d-98a6-d6af91e74700_ENSG00000185324.17"; exon_number "3"; exon_id "57765159-d5e1-441d-98a6-d6af91e74700_ENSG00000185324.17.3";
chr16	/dev/stdin	CDS	89757851	89757953	.	+	1	gene_id "57765159-d5e1-441d-98a6-d6af91e74700_ENSG00000185324.17"; transcript_id "57765159-d5e1-441d-98a6-d6af91e74700_ENSG00000185324.17"; exon_number "3"; exon_id "57765159-d5e1-441d-98a6-d6af91e74700_ENSG00000185324.17.3";
chr16	/dev/stdin	exon	89758214	89758295	.	+	.	gene_id "57765159-d5e1-441d-98a6-d6af91e74700_ENSG00000185324.17"; transcript_id "57765159-d5e1-441d-98a6-d6af91e74700_ENSG00000185324.17"; exon_number "4"; exon_id "57765159-d5e1-441d-98a6-d6af91e74700_ENSG00000185324.17.4";
chr16	/dev/stdin	CDS	89758214	89758295	.	+	0	gene_id "57765159-d5e1-441d-98a6-d6af91e74700_ENSG00000185324.17"; transcript_id "57765159-d5e1-441d-98a6-d6af91e74700_ENSG00000185324.17"; exon_number "4"; exon_id "57765159-d5e1-441d-98a6-d6af91e74700_ENSG00000185324.17.4";
chr16	/dev/stdin	exon	89758857	89758924	.	+	.	gene_id "57765159-d5e1-441d-98a6-d6af91e74700_ENSG00000185324.17"; transcript_id "57765159-d5e1-441d-98a6-d6af91e74700_ENSG00000185324.17"; exon_number "5"; exon_id "57765159-d5e1-441d-98a6-d6af91e74700_ENSG00000185324.17.5";
chr16	/dev/stdin	CDS	89758857	89758924	.	+	2	gene_id "57765159-d5e1-441d-98a6-d6af91e74700_ENSG00000185324.17"; transcript_id "57765159-d5e1-441d-98a6-d6af91e74700_ENSG00000185324.17"; exon_number "5"; exon_id "57765159-d5e1-441d-98a6-d6af91e74700_ENSG00000185324.17.5";
chr16	/dev/stdin	exon	89759682	89759734	.	+	.	gene_id "57765159-d5e1-441d-98a6-d6af91e74700_ENSG00000185324.17"; transcript_id "57765159-d5e1-441d-98a6-d6af91e74700_ENSG00000185324.17"; exon_number "6"; exon_id "57765159-d5e1-441d-98a6-d6af91e74700_ENSG00000185324.17.6";
chr16	/dev/stdin	CDS	89759682	89759734	.	+	0	gene_id "57765159-d5e1-441d-98a6-d6af91e74700_ENSG00000185324.17"; transcript_id "57765159-d5e1-441d-98a6-d6af91e74700_ENSG00000185324.17"; exon_number "6"; exon_id "57765159-d5e1-441d-98a6-d6af91e74700_ENSG00000185324.17.6";
chr16	/dev/stdin	exon	89759806	89759875	.	+	.	gene_id "57765159-d5e1-441d-98a6-d6af91e74700_ENSG00000185324.17"; transcript_id "57765159-d5e1-441d-98a6-d6af91e74700_ENSG00000185324.17"; exon_number "7"; exon_id "57765159-d5e1-441d-98a6-d6af91e74700_ENSG00000185324.17.7";
chr16	/dev/stdin	CDS	89759806	89759875	.	+	1	gene_id "57765159-d5e1-441d-98a6-d6af91e74700_ENSG00000185324.17"; transcript_id "57765159-d5e1-441d-98a6-d6af91e74700_ENSG00000185324.17"; exon_number "7"; exon_id "57765159-d5e1-441d-98a6-d6af91e74700_ENSG00000185324.17.7";
chr16	/dev/stdin	exon	89760581	89761196	.	+	.	gene_id "57765159-d5e1-441d-98a6-d6af91e74700_ENSG00000185324.17"; transcript_id "57765159-d5e1-441d-98a6-d6af91e74700_ENSG00000185324.17"; exon_number "8"; exon_id "57765159-d5e1-441d-98a6-d6af91e74700_ENSG00000185324.17.8";
chr16	/dev/stdin	CDS	89760581	89761196	.	+	0	gene_id "57765159-d5e1-441d-98a6-d6af91e74700_ENSG00000185324.17"; transcript_id "57765159-d5e1-441d-98a6-d6af91e74700_ENSG00000185324.17"; exon_number "8"; exon_id "57765159-d5e1-441d-98a6-d6af91e74700_ENSG00000185324.17.8";
chr16	/dev/stdin	exon	89761339	89761478	.	+	.	gene_id "57765159-d5e1-441d-98a6-d6af91e74700_ENSG00000185324.17"; transcript_id "57765159-d5e1-441d-98a6-d6af91e74700_ENSG00000185324.17"; exon_number "9"; exon_id "57765159-d5e1-441d-98a6-d6af91e74700_ENSG00000185324.17.9";
chr16	/dev/stdin	CDS	89761339	89761478	.	+	2	gene_id "57765159-d5e1-441d-98a6-d6af91e74700_ENSG00000185324.17"; transcript_id "57765159-d5e1-441d-98a6-d6af91e74700_ENSG00000185324.17"; exon_number "9"; exon_id "57765159-d5e1-441d-98a6-d6af91e74700_ENSG00000185324.17.9";
chr16	/dev/stdin	exon	89761701	89761753	.	+	.	gene_id "57765159-d5e1-441d-98a6-d6af91e74700_ENSG00000185324.17"; transcript_id "57765159-d5e1-441d-98a6-d6af91e74700_ENSG00000185324.17"; exon_number "10"; exon_id "57765159-d5e1-441d-98a6-d6af91e74700_ENSG00000185324.17.10";
chr16	/dev/stdin	CDS	89761701	89761753	.	+	0	gene_id "57765159-d5e1-441d-98a6-d6af91e74700_ENSG00000185324.17"; transcript_id "57765159-d5e1-441d-98a6-d6af91e74700_ENSG00000185324.17"; exon_number "10"; exon_id "57765159-d5e1-441d-98a6-d6af91e74700_ENSG00000185324.17.10";
chr16	/dev/stdin	exon	89762003	89762751	.	+	.	gene_id "57765159-d5e1-441d-98a6-d6af91e74700_ENSG00000185324.17"; transcript_id "57765159-d5e1-441d-98a6-d6af91e74700_ENSG00000185324.17"; exon_number "11"; exon_id "57765159-d5e1-441d-98a6-d6af91e74700_ENSG00000185324.17.11";
chr16	/dev/stdin	CDS	89762003	89762751	.	+	1	gene_id "57765159-d5e1-441d-98a6-d6af91e74700_ENSG00000185324.17"; transcript_id "57765159-d5e1-441d-98a6-d6af91e74700_ENSG00000185324.17"; exon_number "11"; exon_id "57765159-d5e1-441d-98a6-d6af91e74700_ENSG00000185324.17.11";
chr16	/dev/stdin	start_codon	89755659	89755661	.	+	0	gene_id "57765159-d5e1-441d-98a6-d6af91e74700_ENSG00000185324.17"; transcript_id "57765159-d5e1-441d-98a6-d6af91e74700_ENSG00000185324.17"; exon_number "1"; exon_id "57765159-d5e1-441d-98a6-d6af91e74700_ENSG00000185324.17.1";
chr16	/dev/stdin	transcript	89762752	89768048	.	-	.	gene_id "ENST00000569918.1_ENSG00000158792.11"; transcript_id "ENST00000569918.1_ENSG00000158792.11";
chr16	/dev/stdin	exon	89762752	89764713	.	-	.	gene_id "ENST00000569918.1_ENSG00000158792.11"; transcript_id "ENST00000569918.1_ENSG00000158792.11"; exon_number "1"; exon_id "ENST00000569918.1_ENSG00000158792.11.1";
chr16	/dev/stdin	CDS	89762752	89764713	.	-	2	gene_id "ENST00000569918.1_ENSG00000158792.11"; transcript_id "ENST00000569918.1_ENSG00000158792.11"; exon_number "1"; exon_id "ENST00000569918.1_ENSG00000158792.11.1";
chr16	/dev/stdin	exon	89767338	89767641	.	-	.	gene_id "ENST00000569918.1_ENSG00000158792.11"; transcript_id "ENST00000569918.1_ENSG00000158792.11"; exon_number "2"; exon_id "ENST00000569918.1_ENSG00000158792.11.2";
chr16	/dev/stdin	CDS	89767338	89767641	.	-	0	gene_id "ENST00000569918.1_ENSG00000158792.11"; transcript_id "ENST00000569918.1_ENSG00000158792.11"; exon_number "2"; exon_id "ENST00000569918.1_ENSG00000158792.11.2";
chr16	/dev/stdin	exon	89767899	89768048	.	-	.	gene_id "ENST00000569918.1_ENSG00000158792.11"; transcript_id "ENST00000569918.1_ENSG00000158792.11"; exon_number "3"; exon_id "ENST00000569918.1_ENSG00000158792.11.3";
chr16	/dev/stdin	CDS	89767899	89768048	.	-	0	gene_id "ENST00000569918.1_ENSG00000158792.11"; transcript_id "ENST00000569918.1_ENSG00000158792.11"; exon_number "3"; exon_id "ENST00000569918.1_ENSG00000158792.11.3";
chr16	/dev/stdin	start_codon	89768046	89768048	.	-	0	gene_id "ENST00000569918.1_ENSG00000158792.11"; transcript_id "ENST00000569918.1_ENSG00000158792.11"; exon_number "3"; exon_id "ENST00000569918.1_ENSG00000158792.11.3";
chr16	/dev/stdin	transcript	89762752	89768048	.	-	.	gene_id "ENST00000289805.5_ENSG00000158792.11"; transcript_id "ENST00000289805.5_ENSG00000158792.11";
chr16	/dev/stdin	exon	89762752	89764713	.	-	.	gene_id "ENST00000289805.5_ENSG00000158792.11"; transcript_id "ENST00000289805.5_ENSG00000158792.11"; exon_number "1"; exon_id "ENST00000289805.5_ENSG00000158792.11.1";
chr16	/dev/stdin	CDS	89762752	89764713	.	-	1	gene_id "ENST00000289805.5_ENSG00000158792.11"; transcript_id "ENST00000289805.5_ENSG00000158792.11"; exon_number "1"; exon_id "ENST00000289805.5_ENSG00000158792.11.1";
chr16	/dev/stdin	exon	89767338	89767641	.	-	.	gene_id "ENST00000289805.5_ENSG00000158792.11"; transcript_id "ENST00000289805.5_ENSG00000158792.11"; exon_number "2"; exon_id "ENST00000289805.5_ENSG00000158792.11.2";
chr16	/dev/stdin	CDS	89767338	89767641	.	-	2	gene_id "ENST00000289805.5_ENSG00000158792.11"; transcript_id "ENST00000289805.5_ENSG00000158792.11"; exon_number "2"; exon_id "ENST00000289805.5_ENSG00000158792.11.2";
chr16	/dev/stdin	exon	89768036	89768048	.	-	.	gene_id "ENST00000289805.5_ENSG00000158792.11"; transcript_id "ENST00000289805.5_ENSG00000158792.11"; exon_number "3"; exon_id "ENST00000289805.5_ENSG00000158792.11.3";
chr16	/dev/stdin	CDS	89768036	89768048	.	-	0	gene_id "ENST00000289805.5_ENSG00000158792.11"; transcript_id "ENST00000289805.5_ENSG00000158792.11"; exon_number "3"; exon_id "ENST00000289805.5_ENSG00000158792.11.3";
chr16	/dev/stdin	start_codon	89768046	89768048	.	-	0	gene_id "ENST00000289805.5_ENSG00000158792.11"; transcript_id "ENST00000289805.5_ENSG00000158792.11"; exon_number "3"; exon_id "ENST00000289805.5_ENSG00000158792.11.3";
chr16	/dev/stdin	transcript	89773543	89777050	.	-	.	gene_id "ENST00000565023.1_ENSG00000075399.8"; transcript_id "ENST00000565023.1_ENSG00000075399.8";
chr16	/dev/stdin	exon	89773543	89774362	.	-	.	gene_id "ENST00000565023.1_ENSG00000075399.8"; transcript_id "ENST00000565023.1_ENSG00000075399.8"; exon_number "1"; exon_id "ENST00000565023.1_ENSG00000075399.8.1";
chr16	/dev/stdin	CDS	89773543	89774362	.	-	2	gene_id "ENST00000565023.1_ENSG00000075399.8"; transcript_id "ENST00000565023.1_ENSG00000075399.8"; exon_number "1"; exon_id "ENST00000565023.1_ENSG00000075399.8.1";
chr16	/dev/stdin	exon	89774835	89774939	.	-	.	gene_id "ENST00000565023.1_ENSG00000075399.8"; transcript_id "ENST00000565023.1_ENSG00000075399.8"; exon_number "2"; exon_id "ENST00000565023.1_ENSG00000075399.8.2";
chr16	/dev/stdin	CDS	89774835	89774939	.	-	2	gene_id "ENST00000565023.1_ENSG00000075399.8"; transcript_id "ENST00000565023.1_ENSG00000075399.8"; exon_number "2"; exon_id "ENST00000565023.1_ENSG00000075399.8.2";
chr16	/dev/stdin	exon	89775265	89775364	.	-	.	gene_id "ENST00000565023.1_ENSG00000075399.8"; transcript_id "ENST00000565023.1_ENSG00000075399.8"; exon_number "3"; exon_id "ENST00000565023.1_ENSG00000075399.8.3";
chr16	/dev/stdin	CDS	89775265	89775364	.	-	0	gene_id "ENST00000565023.1_ENSG00000075399.8"; transcript_id "ENST00000565023.1_ENSG00000075399.8"; exon_number "3"; exon_id "ENST00000565023.1_ENSG00000075399.8.3";
chr16	/dev/stdin	exon	89775635	89775843	.	-	.	gene_id "ENST00000565023.1_ENSG00000075399.8"; transcript_id "ENST00000565023.1_ENSG00000075399.8"; exon_number "4"; exon_id "ENST00000565023.1_ENSG00000075399.8.4";
chr16	/dev/stdin	CDS	89775635	89775843	.	-	2	gene_id "ENST00000565023.1_ENSG00000075399.8"; transcript_id "ENST00000565023.1_ENSG00000075399.8"; exon_number "4"; exon_id "ENST00000565023.1_ENSG00000075399.8.4";
chr16	/dev/stdin	exon	89776185	89776317	.	-	.	gene_id "ENST00000565023.1_ENSG00000075399.8"; transcript_id "ENST00000565023.1_ENSG00000075399.8"; exon_number "5"; exon_id "ENST00000565023.1_ENSG00000075399.8.5";
chr16	/dev/stdin	CDS	89776185	89776317	.	-	0	gene_id "ENST00000565023.1_ENSG00000075399.8"; transcript_id "ENST00000565023.1_ENSG00000075399.8"; exon_number "5"; exon_id "ENST00000565023.1_ENSG00000075399.8.5";
chr16	/dev/stdin	exon	89776994	89777050	.	-	.	gene_id "ENST00000565023.1_ENSG00000075399.8"; transcript_id "ENST00000565023.1_ENSG00000075399.8"; exon_number "6"; exon_id "ENST00000565023.1_ENSG00000075399.8.6";
chr16	/dev/stdin	CDS	89776994	89777050	.	-	0	gene_id "ENST00000565023.1_ENSG00000075399.8"; transcript_id "ENST00000565023.1_ENSG00000075399.8"; exon_number "6"; exon_id "ENST00000565023.1_ENSG00000075399.8.6";
chr16	/dev/stdin	start_codon	89777048	89777050	.	-	0	gene_id "ENST00000565023.1_ENSG00000075399.8"; transcript_id "ENST00000565023.1_ENSG00000075399.8"; exon_number "6"; exon_id "ENST00000565023.1_ENSG00000075399.8.6";
chr16	/dev/stdin	transcript	89778265	89784572	.	+	.	gene_id "0f7fda34-9c7e-44de-af82-ca626b092356_ENSG00000261373.1"; transcript_id "0f7fda34-9c7e-44de-af82-ca626b092356_ENSG00000261373.1";
chr16	/dev/stdin	exon	89778265	89778630	.	+	.	gene_id "0f7fda34-9c7e-44de-af82-ca626b092356_ENSG00000261373.1"; transcript_id "0f7fda34-9c7e-44de-af82-ca626b092356_ENSG00000261373.1"; exon_number "1"; exon_id "0f7fda34-9c7e-44de-af82-ca626b092356_ENSG00000261373.1.1";
chr16	/dev/stdin	CDS	89778265	89778630	.	+	0	gene_id "0f7fda34-9c7e-44de-af82-ca626b092356_ENSG00000261373.1"; transcript_id "0f7fda34-9c7e-44de-af82-ca626b092356_ENSG00000261373.1"; exon_number "1"; exon_id "0f7fda34-9c7e-44de-af82-ca626b092356_ENSG00000261373.1.1";
chr16	/dev/stdin	exon	89779097	89779226	.	+	.	gene_id "0f7fda34-9c7e-44de-af82-ca626b092356_ENSG00000261373.1"; transcript_id "0f7fda34-9c7e-44de-af82-ca626b092356_ENSG00000261373.1"; exon_number "2"; exon_id "0f7fda34-9c7e-44de-af82-ca626b092356_ENSG00000261373.1.2";
chr16	/dev/stdin	CDS	89779097	89779226	.	+	0	gene_id "0f7fda34-9c7e-44de-af82-ca626b092356_ENSG00000261373.1"; transcript_id "0f7fda34-9c7e-44de-af82-ca626b092356_ENSG00000261373.1"; exon_number "2"; exon_id "0f7fda34-9c7e-44de-af82-ca626b092356_ENSG00000261373.1.2";
chr16	/dev/stdin	exon	89782879	89783045	.	+	.	gene_id "0f7fda34-9c7e-44de-af82-ca626b092356_ENSG00000261373.1"; transcript_id "0f7fda34-9c7e-44de-af82-ca626b092356_ENSG00000261373.1"; exon_number "3"; exon_id "0f7fda34-9c7e-44de-af82-ca626b092356_ENSG00000261373.1.3";
chr16	/dev/stdin	CDS	89782879	89783045	.	+	2	gene_id "0f7fda34-9c7e-44de-af82-ca626b092356_ENSG00000261373.1"; transcript_id "0f7fda34-9c7e-44de-af82-ca626b092356_ENSG00000261373.1"; exon_number "3"; exon_id "0f7fda34-9c7e-44de-af82-ca626b092356_ENSG00000261373.1.3";
chr16	/dev/stdin	exon	89783752	89784572	.	+	.	gene_id "0f7fda34-9c7e-44de-af82-ca626b092356_ENSG00000261373.1"; transcript_id "0f7fda34-9c7e-44de-af82-ca626b092356_ENSG00000261373.1"; exon_number "4"; exon_id "0f7fda34-9c7e-44de-af82-ca626b092356_ENSG00000261373.1.4";
chr16	/dev/stdin	CDS	89783752	89784572	.	+	0	gene_id "0f7fda34-9c7e-44de-af82-ca626b092356_ENSG00000261373.1"; transcript_id "0f7fda34-9c7e-44de-af82-ca626b092356_ENSG00000261373.1"; exon_number "4"; exon_id "0f7fda34-9c7e-44de-af82-ca626b092356_ENSG00000261373.1.4";
chr16	/dev/stdin	start_codon	89778265	89778267	.	+	0	gene_id "0f7fda34-9c7e-44de-af82-ca626b092356_ENSG00000261373.1"; transcript_id "0f7fda34-9c7e-44de-af82-ca626b092356_ENSG00000261373.1"; exon_number "1"; exon_id "0f7fda34-9c7e-44de-af82-ca626b092356_ENSG00000261373.1.1";
chr16	/dev/stdin	transcript	89778265	89784572	.	+	.	gene_id "ENST00000562866.1_ENSG00000261373.1"; transcript_id "ENST00000562866.1_ENSG00000261373.1";
chr16	/dev/stdin	exon	89778265	89778630	.	+	.	gene_id "ENST00000562866.1_ENSG00000261373.1"; transcript_id "ENST00000562866.1_ENSG00000261373.1"; exon_number "1"; exon_id "ENST00000562866.1_ENSG00000261373.1.1";
chr16	/dev/stdin	CDS	89778265	89778630	.	+	0	gene_id "ENST00000562866.1_ENSG00000261373.1"; transcript_id "ENST00000562866.1_ENSG00000261373.1"; exon_number "1"; exon_id "ENST00000562866.1_ENSG00000261373.1.1";
chr16	/dev/stdin	exon	89779097	89779226	.	+	.	gene_id "ENST00000562866.1_ENSG00000261373.1"; transcript_id "ENST00000562866.1_ENSG00000261373.1"; exon_number "2"; exon_id "ENST00000562866.1_ENSG00000261373.1.2";
chr16	/dev/stdin	CDS	89779097	89779226	.	+	0	gene_id "ENST00000562866.1_ENSG00000261373.1"; transcript_id "ENST00000562866.1_ENSG00000261373.1"; exon_number "2"; exon_id "ENST00000562866.1_ENSG00000261373.1.2";
chr16	/dev/stdin	exon	89782879	89783312	.	+	.	gene_id "ENST00000562866.1_ENSG00000261373.1"; transcript_id "ENST00000562866.1_ENSG00000261373.1"; exon_number "3"; exon_id "ENST00000562866.1_ENSG00000261373.1.3";
chr16	/dev/stdin	CDS	89782879	89783312	.	+	2	gene_id "ENST00000562866.1_ENSG00000261373.1"; transcript_id "ENST00000562866.1_ENSG00000261373.1"; exon_number "3"; exon_id "ENST00000562866.1_ENSG00000261373.1.3";
chr16	/dev/stdin	exon	89783752	89784572	.	+	.	gene_id "ENST00000562866.1_ENSG00000261373.1"; transcript_id "ENST00000562866.1_ENSG00000261373.1"; exon_number "4"; exon_id "ENST00000562866.1_ENSG00000261373.1.4";
chr16	/dev/stdin	CDS	89783752	89784572	.	+	0	gene_id "ENST00000562866.1_ENSG00000261373.1"; transcript_id "ENST00000562866.1_ENSG00000261373.1"; exon_number "4"; exon_id "ENST00000562866.1_ENSG00000261373.1.4";
chr16	/dev/stdin	start_codon	89778265	89778267	.	+	0	gene_id "ENST00000562866.1_ENSG00000261373.1"; transcript_id "ENST00000562866.1_ENSG00000261373.1"; exon_number "1"; exon_id "ENST00000562866.1_ENSG00000261373.1.1";
chr16	/dev/stdin	transcript	89787569	89804901	.	+	.	gene_id "ENST00000289816.5_ENSG00000158805.7"; transcript_id "ENST00000289816.5_ENSG00000158805.7";
chr16	/dev/stdin	exon	89787569	89787684	.	+	.	gene_id "ENST00000289816.5_ENSG00000158805.7"; transcript_id "ENST00000289816.5_ENSG00000158805.7"; exon_number "1"; exon_id "ENST00000289816.5_ENSG00000158805.7.1";
chr16	/dev/stdin	CDS	89787569	89787684	.	+	0	gene_id "ENST00000289816.5_ENSG00000158805.7"; transcript_id "ENST00000289816.5_ENSG00000158805.7"; exon_number "1"; exon_id "ENST00000289816.5_ENSG00000158805.7.1";
chr16	/dev/stdin	exon	89788939	89789242	.	+	.	gene_id "ENST00000289816.5_ENSG00000158805.7"; transcript_id "ENST00000289816.5_ENSG00000158805.7"; exon_number "2"; exon_id "ENST00000289816.5_ENSG00000158805.7.2";
chr16	/dev/stdin	CDS	89788939	89789242	.	+	1	gene_id "ENST00000289816.5_ENSG00000158805.7"; transcript_id "ENST00000289816.5_ENSG00000158805.7"; exon_number "2"; exon_id "ENST00000289816.5_ENSG00000158805.7.2";
chr16	/dev/stdin	exon	89789545	89789591	.	+	.	gene_id "ENST00000289816.5_ENSG00000158805.7"; transcript_id "ENST00000289816.5_ENSG00000158805.7"; exon_number "3"; exon_id "ENST00000289816.5_ENSG00000158805.7.3";
chr16	/dev/stdin	CDS	89789545	89789591	.	+	0	gene_id "ENST00000289816.5_ENSG00000158805.7"; transcript_id "ENST00000289816.5_ENSG00000158805.7"; exon_number "3"; exon_id "ENST00000289816.5_ENSG00000158805.7.3";
chr16	/dev/stdin	exon	89789668	89790117	.	+	.	gene_id "ENST00000289816.5_ENSG00000158805.7"; transcript_id "ENST00000289816.5_ENSG00000158805.7"; exon_number "4"; exon_id "ENST00000289816.5_ENSG00000158805.7.4";
chr16	/dev/stdin	CDS	89789668	89790117	.	+	1	gene_id "ENST00000289816.5_ENSG00000158805.7"; transcript_id "ENST00000289816.5_ENSG00000158805.7"; exon_number "4"; exon_id "ENST00000289816.5_ENSG00000158805.7.4";
chr16	/dev/stdin	exon	89793687	89793765	.	+	.	gene_id "ENST00000289816.5_ENSG00000158805.7"; transcript_id "ENST00000289816.5_ENSG00000158805.7"; exon_number "5"; exon_id "ENST00000289816.5_ENSG00000158805.7.5";
chr16	/dev/stdin	CDS	89793687	89793765	.	+	1	gene_id "ENST00000289816.5_ENSG00000158805.7"; transcript_id "ENST00000289816.5_ENSG00000158805.7"; exon_number "5"; exon_id "ENST00000289816.5_ENSG00000158805.7.5";
chr16	/dev/stdin	exon	89795643	89795726	.	+	.	gene_id "ENST00000289816.5_ENSG00000158805.7"; transcript_id "ENST00000289816.5_ENSG00000158805.7"; exon_number "6"; exon_id "ENST00000289816.5_ENSG00000158805.7.6";
chr16	/dev/stdin	CDS	89795643	89795726	.	+	0	gene_id "ENST00000289816.5_ENSG00000158805.7"; transcript_id "ENST00000289816.5_ENSG00000158805.7"; exon_number "6"; exon_id "ENST00000289816.5_ENSG00000158805.7.6";
chr16	/dev/stdin	exon	89799710	89799820	.	+	.	gene_id "ENST00000289816.5_ENSG00000158805.7"; transcript_id "ENST00000289816.5_ENSG00000158805.7"; exon_number "7"; exon_id "ENST00000289816.5_ENSG00000158805.7.7";
chr16	/dev/stdin	CDS	89799710	89799820	.	+	0	gene_id "ENST00000289816.5_ENSG00000158805.7"; transcript_id "ENST00000289816.5_ENSG00000158805.7"; exon_number "7"; exon_id "ENST00000289816.5_ENSG00000158805.7.7";
chr16	/dev/stdin	exon	89799890	89799965	.	+	.	gene_id "ENST00000289816.5_ENSG00000158805.7"; transcript_id "ENST00000289816.5_ENSG00000158805.7"; exon_number "8"; exon_id "ENST00000289816.5_ENSG00000158805.7.8";
chr16	/dev/stdin	CDS	89799890	89799965	.	+	0	gene_id "ENST00000289816.5_ENSG00000158805.7"; transcript_id "ENST00000289816.5_ENSG00000158805.7"; exon_number "8"; exon_id "ENST00000289816.5_ENSG00000158805.7.8";
chr16	/dev/stdin	exon	89800329	89800446	.	+	.	gene_id "ENST00000289816.5_ENSG00000158805.7"; transcript_id "ENST00000289816.5_ENSG00000158805.7"; exon_number "9"; exon_id "ENST00000289816.5_ENSG00000158805.7.9";
chr16	/dev/stdin	CDS	89800329	89800446	.	+	2	gene_id "ENST00000289816.5_ENSG00000158805.7"; transcript_id "ENST00000289816.5_ENSG00000158805.7"; exon_number "9"; exon_id "ENST00000289816.5_ENSG00000158805.7.9";
chr16	/dev/stdin	exon	89804214	89804313	.	+	.	gene_id "ENST00000289816.5_ENSG00000158805.7"; transcript_id "ENST00000289816.5_ENSG00000158805.7"; exon_number "10"; exon_id "ENST00000289816.5_ENSG00000158805.7.10";
chr16	/dev/stdin	CDS	89804214	89804313	.	+	1	gene_id "ENST00000289816.5_ENSG00000158805.7"; transcript_id "ENST00000289816.5_ENSG00000158805.7"; exon_number "10"; exon_id "ENST00000289816.5_ENSG00000158805.7.10";
chr16	/dev/stdin	exon	89804384	89804901	.	+	.	gene_id "ENST00000289816.5_ENSG00000158805.7"; transcript_id "ENST00000289816.5_ENSG00000158805.7"; exon_number "11"; exon_id "ENST00000289816.5_ENSG00000158805.7.11";
chr16	/dev/stdin	CDS	89804384	89804901	.	+	0	gene_id "ENST00000289816.5_ENSG00000158805.7"; transcript_id "ENST00000289816.5_ENSG00000158805.7"; exon_number "11"; exon_id "ENST00000289816.5_ENSG00000158805.7.11";
chr16	/dev/stdin	start_codon	89787569	89787571	.	+	0	gene_id "ENST00000289816.5_ENSG00000158805.7"; transcript_id "ENST00000289816.5_ENSG00000158805.7"; exon_number "1"; exon_id "ENST00000289816.5_ENSG00000158805.7.1";
chr16	/dev/stdin	transcript	89804738	89816204	.	-	.	gene_id "c06eadaf-1d13-4985-957e-08d490d6e457_ENSG00000187741.10"; transcript_id "c06eadaf-1d13-4985-957e-08d490d6e457_ENSG00000187741.10";
chr16	/dev/stdin	exon	89804738	89805116	.	-	.	gene_id "c06eadaf-1d13-4985-957e-08d490d6e457_ENSG00000187741.10"; transcript_id "c06eadaf-1d13-4985-957e-08d490d6e457_ENSG00000187741.10"; exon_number "1"; exon_id "c06eadaf-1d13-4985-957e-08d490d6e457_ENSG00000187741.10.1";
chr16	/dev/stdin	CDS	89804738	89805116	.	-	2	gene_id "c06eadaf-1d13-4985-957e-08d490d6e457_ENSG00000187741.10"; transcript_id "c06eadaf-1d13-4985-957e-08d490d6e457_ENSG00000187741.10"; exon_number "1"; exon_id "c06eadaf-1d13-4985-957e-08d490d6e457_ENSG00000187741.10.1";
chr16	/dev/stdin	exon	89805290	89805382	.	-	.	gene_id "c06eadaf-1d13-4985-957e-08d490d6e457_ENSG00000187741.10"; transcript_id "c06eadaf-1d13-4985-957e-08d490d6e457_ENSG00000187741.10"; exon_number "2"; exon_id "c06eadaf-1d13-4985-957e-08d490d6e457_ENSG00000187741.10.2";
chr16	/dev/stdin	CDS	89805290	89805382	.	-	2	gene_id "c06eadaf-1d13-4985-957e-08d490d6e457_ENSG00000187741.10"; transcript_id "c06eadaf-1d13-4985-957e-08d490d6e457_ENSG00000187741.10"; exon_number "2"; exon_id "c06eadaf-1d13-4985-957e-08d490d6e457_ENSG00000187741.10.2";
chr16	/dev/stdin	exon	89805537	89805674	.	-	.	gene_id "c06eadaf-1d13-4985-957e-08d490d6e457_ENSG00000187741.10"; transcript_id "c06eadaf-1d13-4985-957e-08d490d6e457_ENSG00000187741.10"; exon_number "3"; exon_id "c06eadaf-1d13-4985-957e-08d490d6e457_ENSG00000187741.10.3";
chr16	/dev/stdin	CDS	89805537	89805674	.	-	2	gene_id "c06eadaf-1d13-4985-957e-08d490d6e457_ENSG00000187741.10"; transcript_id "c06eadaf-1d13-4985-957e-08d490d6e457_ENSG00000187741.10"; exon_number "3"; exon_id "c06eadaf-1d13-4985-957e-08d490d6e457_ENSG00000187741.10.3";
chr16	/dev/stdin	exon	89805886	89805961	.	-	.	gene_id "c06eadaf-1d13-4985-957e-08d490d6e457_ENSG00000187741.10"; transcript_id "c06eadaf-1d13-4985-957e-08d490d6e457_ENSG00000187741.10"; exon_number "4"; exon_id "c06eadaf-1d13-4985-957e-08d490d6e457_ENSG00000187741.10.4";
chr16	/dev/stdin	CDS	89805886	89805961	.	-	0	gene_id "c06eadaf-1d13-4985-957e-08d490d6e457_ENSG00000187741.10"; transcript_id "c06eadaf-1d13-4985-957e-08d490d6e457_ENSG00000187741.10"; exon_number "4"; exon_id "c06eadaf-1d13-4985-957e-08d490d6e457_ENSG00000187741.10.4";
chr16	/dev/stdin	exon	89806402	89806507	.	-	.	gene_id "c06eadaf-1d13-4985-957e-08d490d6e457_ENSG00000187741.10"; transcript_id "c06eadaf-1d13-4985-957e-08d490d6e457_ENSG00000187741.10"; exon_number "5"; exon_id "c06eadaf-1d13-4985-957e-08d490d6e457_ENSG00000187741.10.5";
chr16	/dev/stdin	CDS	89806402	89806507	.	-	1	gene_id "c06eadaf-1d13-4985-957e-08d490d6e457_ENSG00000187741.10"; transcript_id "c06eadaf-1d13-4985-957e-08d490d6e457_ENSG00000187741.10"; exon_number "5"; exon_id "c06eadaf-1d13-4985-957e-08d490d6e457_ENSG00000187741.10.5";
chr16	/dev/stdin	exon	89807212	89807274	.	-	.	gene_id "c06eadaf-1d13-4985-957e-08d490d6e457_ENSG00000187741.10"; transcript_id "c06eadaf-1d13-4985-957e-08d490d6e457_ENSG00000187741.10"; exon_number "6"; exon_id "c06eadaf-1d13-4985-957e-08d490d6e457_ENSG00000187741.10.6";
chr16	/dev/stdin	CDS	89807212	89807274	.	-	1	gene_id "c06eadaf-1d13-4985-957e-08d490d6e457_ENSG00000187741.10"; transcript_id "c06eadaf-1d13-4985-957e-08d490d6e457_ENSG00000187741.10"; exon_number "6"; exon_id "c06eadaf-1d13-4985-957e-08d490d6e457_ENSG00000187741.10.6";
chr16	/dev/stdin	exon	89809208	89809346	.	-	.	gene_id "c06eadaf-1d13-4985-957e-08d490d6e457_ENSG00000187741.10"; transcript_id "c06eadaf-1d13-4985-957e-08d490d6e457_ENSG00000187741.10"; exon_number "7"; exon_id "c06eadaf-1d13-4985-957e-08d490d6e457_ENSG00000187741.10.7";
chr16	/dev/stdin	CDS	89809208	89809346	.	-	2	gene_id "c06eadaf-1d13-4985-957e-08d490d6e457_ENSG00000187741.10"; transcript_id "c06eadaf-1d13-4985-957e-08d490d6e457_ENSG00000187741.10"; exon_number "7"; exon_id "c06eadaf-1d13-4985-957e-08d490d6e457_ENSG00000187741.10.7";
chr16	/dev/stdin	exon	89811367	89811479	.	-	.	gene_id "c06eadaf-1d13-4985-957e-08d490d6e457_ENSG00000187741.10"; transcript_id "c06eadaf-1d13-4985-957e-08d490d6e457_ENSG00000187741.10"; exon_number "8"; exon_id "c06eadaf-1d13-4985-957e-08d490d6e457_ENSG00000187741.10.8";
chr16	/dev/stdin	CDS	89811367	89811479	.	-	1	gene_id "c06eadaf-1d13-4985-957e-08d490d6e457_ENSG00000187741.10"; transcript_id "c06eadaf-1d13-4985-957e-08d490d6e457_ENSG00000187741.10"; exon_number "8"; exon_id "c06eadaf-1d13-4985-957e-08d490d6e457_ENSG00000187741.10.8";
chr16	/dev/stdin	exon	89812992	89813096	.	-	.	gene_id "c06eadaf-1d13-4985-957e-08d490d6e457_ENSG00000187741.10"; transcript_id "c06eadaf-1d13-4985-957e-08d490d6e457_ENSG00000187741.10"; exon_number "9"; exon_id "c06eadaf-1d13-4985-957e-08d490d6e457_ENSG00000187741.10.9";
chr16	/dev/stdin	CDS	89812992	89813096	.	-	1	gene_id "c06eadaf-1d13-4985-957e-08d490d6e457_ENSG00000187741.10"; transcript_id "c06eadaf-1d13-4985-957e-08d490d6e457_ENSG00000187741.10"; exon_number "9"; exon_id "c06eadaf-1d13-4985-957e-08d490d6e457_ENSG00000187741.10.9";
chr16	/dev/stdin	exon	89813239	89813298	.	-	.	gene_id "c06eadaf-1d13-4985-957e-08d490d6e457_ENSG00000187741.10"; transcript_id "c06eadaf-1d13-4985-957e-08d490d6e457_ENSG00000187741.10"; exon_number "10"; exon_id "c06eadaf-1d13-4985-957e-08d490d6e457_ENSG00000187741.10.10";
chr16	/dev/stdin	CDS	89813239	89813298	.	-	1	gene_id "c06eadaf-1d13-4985-957e-08d490d6e457_ENSG00000187741.10"; transcript_id "c06eadaf-1d13-4985-957e-08d490d6e457_ENSG00000187741.10"; exon_number "10"; exon_id "c06eadaf-1d13-4985-957e-08d490d6e457_ENSG00000187741.10.10";
chr16	/dev/stdin	exon	89815067	89815175	.	-	.	gene_id "c06eadaf-1d13-4985-957e-08d490d6e457_ENSG00000187741.10"; transcript_id "c06eadaf-1d13-4985-957e-08d490d6e457_ENSG00000187741.10"; exon_number "11"; exon_id "c06eadaf-1d13-4985-957e-08d490d6e457_ENSG00000187741.10.11";
chr16	/dev/stdin	CDS	89815067	89815175	.	-	2	gene_id "c06eadaf-1d13-4985-957e-08d490d6e457_ENSG00000187741.10"; transcript_id "c06eadaf-1d13-4985-957e-08d490d6e457_ENSG00000187741.10"; exon_number "11"; exon_id "c06eadaf-1d13-4985-957e-08d490d6e457_ENSG00000187741.10.11";
chr16	/dev/stdin	exon	89816138	89816204	.	-	.	gene_id "c06eadaf-1d13-4985-957e-08d490d6e457_ENSG00000187741.10"; transcript_id "c06eadaf-1d13-4985-957e-08d490d6e457_ENSG00000187741.10"; exon_number "12"; exon_id "c06eadaf-1d13-4985-957e-08d490d6e457_ENSG00000187741.10.12";
chr16	/dev/stdin	CDS	89816138	89816204	.	-	0	gene_id "c06eadaf-1d13-4985-957e-08d490d6e457_ENSG00000187741.10"; transcript_id "c06eadaf-1d13-4985-957e-08d490d6e457_ENSG00000187741.10"; exon_number "12"; exon_id "c06eadaf-1d13-4985-957e-08d490d6e457_ENSG00000187741.10.12";
chr16	/dev/stdin	start_codon	89816202	89816204	.	-	0	gene_id "c06eadaf-1d13-4985-957e-08d490d6e457_ENSG00000187741.10"; transcript_id "c06eadaf-1d13-4985-957e-08d490d6e457_ENSG00000187741.10"; exon_number "12"; exon_id "c06eadaf-1d13-4985-957e-08d490d6e457_ENSG00000187741.10.12";
chr16	/dev/stdin	transcript	89804902	89845415	.	-	.	gene_id "4d8fc0b0-fb01-4d06-8e55-ee02e25082ae_ENSG00000187741.10"; transcript_id "4d8fc0b0-fb01-4d06-8e55-ee02e25082ae_ENSG00000187741.10";
chr16	/dev/stdin	exon	89804902	89805116	.	-	.	gene_id "4d8fc0b0-fb01-4d06-8e55-ee02e25082ae_ENSG00000187741.10"; transcript_id "4d8fc0b0-fb01-4d06-8e55-ee02e25082ae_ENSG00000187741.10"; exon_number "1"; exon_id "4d8fc0b0-fb01-4d06-8e55-ee02e25082ae_ENSG00000187741.10.1";
chr16	/dev/stdin	CDS	89804902	89805116	.	-	0	gene_id "4d8fc0b0-fb01-4d06-8e55-ee02e25082ae_ENSG00000187741.10"; transcript_id "4d8fc0b0-fb01-4d06-8e55-ee02e25082ae_ENSG00000187741.10"; exon_number "1"; exon_id "4d8fc0b0-fb01-4d06-8e55-ee02e25082ae_ENSG00000187741.10.1";
chr16	/dev/stdin	exon	89805290	89805382	.	-	.	gene_id "4d8fc0b0-fb01-4d06-8e55-ee02e25082ae_ENSG00000187741.10"; transcript_id "4d8fc0b0-fb01-4d06-8e55-ee02e25082ae_ENSG00000187741.10"; exon_number "2"; exon_id "4d8fc0b0-fb01-4d06-8e55-ee02e25082ae_ENSG00000187741.10.2";
chr16	/dev/stdin	CDS	89805290	89805382	.	-	0	gene_id "4d8fc0b0-fb01-4d06-8e55-ee02e25082ae_ENSG00000187741.10"; transcript_id "4d8fc0b0-fb01-4d06-8e55-ee02e25082ae_ENSG00000187741.10"; exon_number "2"; exon_id "4d8fc0b0-fb01-4d06-8e55-ee02e25082ae_ENSG00000187741.10.2";
chr16	/dev/stdin	exon	89805537	89805697	.	-	.	gene_id "4d8fc0b0-fb01-4d06-8e55-ee02e25082ae_ENSG00000187741.10"; transcript_id "4d8fc0b0-fb01-4d06-8e55-ee02e25082ae_ENSG00000187741.10"; exon_number "3"; exon_id "4d8fc0b0-fb01-4d06-8e55-ee02e25082ae_ENSG00000187741.10.3";
chr16	/dev/stdin	CDS	89805537	89805697	.	-	2	gene_id "4d8fc0b0-fb01-4d06-8e55-ee02e25082ae_ENSG00000187741.10"; transcript_id "4d8fc0b0-fb01-4d06-8e55-ee02e25082ae_ENSG00000187741.10"; exon_number "3"; exon_id "4d8fc0b0-fb01-4d06-8e55-ee02e25082ae_ENSG00000187741.10.3";
chr16	/dev/stdin	exon	89805886	89805961	.	-	.	gene_id "4d8fc0b0-fb01-4d06-8e55-ee02e25082ae_ENSG00000187741.10"; transcript_id "4d8fc0b0-fb01-4d06-8e55-ee02e25082ae_ENSG00000187741.10"; exon_number "4"; exon_id "4d8fc0b0-fb01-4d06-8e55-ee02e25082ae_ENSG00000187741.10.4";
chr16	/dev/stdin	CDS	89805886	89805961	.	-	0	gene_id "4d8fc0b0-fb01-4d06-8e55-ee02e25082ae_ENSG00000187741.10"; transcript_id "4d8fc0b0-fb01-4d06-8e55-ee02e25082ae_ENSG00000187741.10"; exon_number "4"; exon_id "4d8fc0b0-fb01-4d06-8e55-ee02e25082ae_ENSG00000187741.10.4";
chr16	/dev/stdin	exon	89806402	89806507	.	-	.	gene_id "4d8fc0b0-fb01-4d06-8e55-ee02e25082ae_ENSG00000187741.10"; transcript_id "4d8fc0b0-fb01-4d06-8e55-ee02e25082ae_ENSG00000187741.10"; exon_number "5"; exon_id "4d8fc0b0-fb01-4d06-8e55-ee02e25082ae_ENSG00000187741.10.5";
chr16	/dev/stdin	CDS	89806402	89806507	.	-	1	gene_id "4d8fc0b0-fb01-4d06-8e55-ee02e25082ae_ENSG00000187741.10"; transcript_id "4d8fc0b0-fb01-4d06-8e55-ee02e25082ae_ENSG00000187741.10"; exon_number "5"; exon_id "4d8fc0b0-fb01-4d06-8e55-ee02e25082ae_ENSG00000187741.10.5";
chr16	/dev/stdin	exon	89807212	89807274	.	-	.	gene_id "4d8fc0b0-fb01-4d06-8e55-ee02e25082ae_ENSG00000187741.10"; transcript_id "4d8fc0b0-fb01-4d06-8e55-ee02e25082ae_ENSG00000187741.10"; exon_number "6"; exon_id "4d8fc0b0-fb01-4d06-8e55-ee02e25082ae_ENSG00000187741.10.6";
chr16	/dev/stdin	CDS	89807212	89807274	.	-	1	gene_id "4d8fc0b0-fb01-4d06-8e55-ee02e25082ae_ENSG00000187741.10"; transcript_id "4d8fc0b0-fb01-4d06-8e55-ee02e25082ae_ENSG00000187741.10"; exon_number "6"; exon_id "4d8fc0b0-fb01-4d06-8e55-ee02e25082ae_ENSG00000187741.10.6";
chr16	/dev/stdin	exon	89809208	89809346	.	-	.	gene_id "4d8fc0b0-fb01-4d06-8e55-ee02e25082ae_ENSG00000187741.10"; transcript_id "4d8fc0b0-fb01-4d06-8e55-ee02e25082ae_ENSG00000187741.10"; exon_number "7"; exon_id "4d8fc0b0-fb01-4d06-8e55-ee02e25082ae_ENSG00000187741.10.7";
chr16	/dev/stdin	CDS	89809208	89809346	.	-	2	gene_id "4d8fc0b0-fb01-4d06-8e55-ee02e25082ae_ENSG00000187741.10"; transcript_id "4d8fc0b0-fb01-4d06-8e55-ee02e25082ae_ENSG00000187741.10"; exon_number "7"; exon_id "4d8fc0b0-fb01-4d06-8e55-ee02e25082ae_ENSG00000187741.10.7";
chr16	/dev/stdin	exon	89811367	89811479	.	-	.	gene_id "4d8fc0b0-fb01-4d06-8e55-ee02e25082ae_ENSG00000187741.10"; transcript_id "4d8fc0b0-fb01-4d06-8e55-ee02e25082ae_ENSG00000187741.10"; exon_number "8"; exon_id "4d8fc0b0-fb01-4d06-8e55-ee02e25082ae_ENSG00000187741.10.8";
chr16	/dev/stdin	CDS	89811367	89811479	.	-	1	gene_id "4d8fc0b0-fb01-4d06-8e55-ee02e25082ae_ENSG00000187741.10"; transcript_id "4d8fc0b0-fb01-4d06-8e55-ee02e25082ae_ENSG00000187741.10"; exon_number "8"; exon_id "4d8fc0b0-fb01-4d06-8e55-ee02e25082ae_ENSG00000187741.10.8";
chr16	/dev/stdin	exon	89812992	89813096	.	-	.	gene_id "4d8fc0b0-fb01-4d06-8e55-ee02e25082ae_ENSG00000187741.10"; transcript_id "4d8fc0b0-fb01-4d06-8e55-ee02e25082ae_ENSG00000187741.10"; exon_number "9"; exon_id "4d8fc0b0-fb01-4d06-8e55-ee02e25082ae_ENSG00000187741.10.9";
chr16	/dev/stdin	CDS	89812992	89813096	.	-	1	gene_id "4d8fc0b0-fb01-4d06-8e55-ee02e25082ae_ENSG00000187741.10"; transcript_id "4d8fc0b0-fb01-4d06-8e55-ee02e25082ae_ENSG00000187741.10"; exon_number "9"; exon_id "4d8fc0b0-fb01-4d06-8e55-ee02e25082ae_ENSG00000187741.10.9";
chr16	/dev/stdin	exon	89813239	89813298	.	-	.	gene_id "4d8fc0b0-fb01-4d06-8e55-ee02e25082ae_ENSG00000187741.10"; transcript_id "4d8fc0b0-fb01-4d06-8e55-ee02e25082ae_ENSG00000187741.10"; exon_number "10"; exon_id "4d8fc0b0-fb01-4d06-8e55-ee02e25082ae_ENSG00000187741.10.10";
chr16	/dev/stdin	CDS	89813239	89813298	.	-	1	gene_id "4d8fc0b0-fb01-4d06-8e55-ee02e25082ae_ENSG00000187741.10"; transcript_id "4d8fc0b0-fb01-4d06-8e55-ee02e25082ae_ENSG00000187741.10"; exon_number "10"; exon_id "4d8fc0b0-fb01-4d06-8e55-ee02e25082ae_ENSG00000187741.10.10";
chr16	/dev/stdin	exon	89815067	89815175	.	-	.	gene_id "4d8fc0b0-fb01-4d06-8e55-ee02e25082ae_ENSG00000187741.10"; transcript_id "4d8fc0b0-fb01-4d06-8e55-ee02e25082ae_ENSG00000187741.10"; exon_number "11"; exon_id "4d8fc0b0-fb01-4d06-8e55-ee02e25082ae_ENSG00000187741.10.11";
chr16	/dev/stdin	CDS	89815067	89815175	.	-	2	gene_id "4d8fc0b0-fb01-4d06-8e55-ee02e25082ae_ENSG00000187741.10"; transcript_id "4d8fc0b0-fb01-4d06-8e55-ee02e25082ae_ENSG00000187741.10"; exon_number "11"; exon_id "4d8fc0b0-fb01-4d06-8e55-ee02e25082ae_ENSG00000187741.10.11";
chr16	/dev/stdin	exon	89816138	89816310	.	-	.	gene_id "4d8fc0b0-fb01-4d06-8e55-ee02e25082ae_ENSG00000187741.10"; transcript_id "4d8fc0b0-fb01-4d06-8e55-ee02e25082ae_ENSG00000187741.10"; exon_number "12"; exon_id "4d8fc0b0-fb01-4d06-8e55-ee02e25082ae_ENSG00000187741.10.12";
chr16	/dev/stdin	CDS	89816138	89816310	.	-	1	gene_id "4d8fc0b0-fb01-4d06-8e55-ee02e25082ae_ENSG00000187741.10"; transcript_id "4d8fc0b0-fb01-4d06-8e55-ee02e25082ae_ENSG00000187741.10"; exon_number "12"; exon_id "4d8fc0b0-fb01-4d06-8e55-ee02e25082ae_ENSG00000187741.10.12";
chr16	/dev/stdin	exon	89818546	89818630	.	-	.	gene_id "4d8fc0b0-fb01-4d06-8e55-ee02e25082ae_ENSG00000187741.10"; transcript_id "4d8fc0b0-fb01-4d06-8e55-ee02e25082ae_ENSG00000187741.10"; exon_number "13"; exon_id "4d8fc0b0-fb01-4d06-8e55-ee02e25082ae_ENSG00000187741.10.13";
chr16	/dev/stdin	CDS	89818546	89818630	.	-	2	gene_id "4d8fc0b0-fb01-4d06-8e55-ee02e25082ae_ENSG00000187741.10"; transcript_id "4d8fc0b0-fb01-4d06-8e55-ee02e25082ae_ENSG00000187741.10"; exon_number "13"; exon_id "4d8fc0b0-fb01-4d06-8e55-ee02e25082ae_ENSG00000187741.10.13";
chr16	/dev/stdin	exon	89824985	89825113	.	-	.	gene_id "4d8fc0b0-fb01-4d06-8e55-ee02e25082ae_ENSG00000187741.10"; transcript_id "4d8fc0b0-fb01-4d06-8e55-ee02e25082ae_ENSG00000187741.10"; exon_number "14"; exon_id "4d8fc0b0-fb01-4d06-8e55-ee02e25082ae_ENSG00000187741.10.14";
chr16	/dev/stdin	CDS	89824985	89825113	.	-	2	gene_id "4d8fc0b0-fb01-4d06-8e55-ee02e25082ae_ENSG00000187741.10"; transcript_id "4d8fc0b0-fb01-4d06-8e55-ee02e25082ae_ENSG00000187741.10"; exon_number "14"; exon_id "4d8fc0b0-fb01-4d06-8e55-ee02e25082ae_ENSG00000187741.10.14";
chr16	/dev/stdin	exon	89828357	89828430	.	-	.	gene_id "4d8fc0b0-fb01-4d06-8e55-ee02e25082ae_ENSG00000187741.10"; transcript_id "4d8fc0b0-fb01-4d06-8e55-ee02e25082ae_ENSG00000187741.10"; exon_number "15"; exon_id "4d8fc0b0-fb01-4d06-8e55-ee02e25082ae_ENSG00000187741.10.15";
chr16	/dev/stdin	CDS	89828357	89828430	.	-	1	gene_id "4d8fc0b0-fb01-4d06-8e55-ee02e25082ae_ENSG00000187741.10"; transcript_id "4d8fc0b0-fb01-4d06-8e55-ee02e25082ae_ENSG00000187741.10"; exon_number "15"; exon_id "4d8fc0b0-fb01-4d06-8e55-ee02e25082ae_ENSG00000187741.10.15";
chr16	/dev/stdin	exon	89831298	89831474	.	-	.	gene_id "4d8fc0b0-fb01-4d06-8e55-ee02e25082ae_ENSG00000187741.10"; transcript_id "4d8fc0b0-fb01-4d06-8e55-ee02e25082ae_ENSG00000187741.10"; exon_number "16"; exon_id "4d8fc0b0-fb01-4d06-8e55-ee02e25082ae_ENSG00000187741.10.16";
chr16	/dev/stdin	CDS	89831298	89831474	.	-	1	gene_id "4d8fc0b0-fb01-4d06-8e55-ee02e25082ae_ENSG00000187741.10"; transcript_id "4d8fc0b0-fb01-4d06-8e55-ee02e25082ae_ENSG00000187741.10"; exon_number "16"; exon_id "4d8fc0b0-fb01-4d06-8e55-ee02e25082ae_ENSG00000187741.10.16";
chr16	/dev/stdin	exon	89833549	89833645	.	-	.	gene_id "4d8fc0b0-fb01-4d06-8e55-ee02e25082ae_ENSG00000187741.10"; transcript_id "4d8fc0b0-fb01-4d06-8e55-ee02e25082ae_ENSG00000187741.10"; exon_number "17"; exon_id "4d8fc0b0-fb01-4d06-8e55-ee02e25082ae_ENSG00000187741.10.17";
chr16	/dev/stdin	CDS	89833549	89833645	.	-	2	gene_id "4d8fc0b0-fb01-4d06-8e55-ee02e25082ae_ENSG00000187741.10"; transcript_id "4d8fc0b0-fb01-4d06-8e55-ee02e25082ae_ENSG00000187741.10"; exon_number "17"; exon_id "4d8fc0b0-fb01-4d06-8e55-ee02e25082ae_ENSG00000187741.10.17";
chr16	/dev/stdin	exon	89836245	89836432	.	-	.	gene_id "4d8fc0b0-fb01-4d06-8e55-ee02e25082ae_ENSG00000187741.10"; transcript_id "4d8fc0b0-fb01-4d06-8e55-ee02e25082ae_ENSG00000187741.10"; exon_number "18"; exon_id "4d8fc0b0-fb01-4d06-8e55-ee02e25082ae_ENSG00000187741.10.18";
chr16	/dev/stdin	CDS	89836245	89836432	.	-	1	gene_id "4d8fc0b0-fb01-4d06-8e55-ee02e25082ae_ENSG00000187741.10"; transcript_id "4d8fc0b0-fb01-4d06-8e55-ee02e25082ae_ENSG00000187741.10"; exon_number "18"; exon_id "4d8fc0b0-fb01-4d06-8e55-ee02e25082ae_ENSG00000187741.10.18";
chr16	/dev/stdin	exon	89836574	89836667	.	-	.	gene_id "4d8fc0b0-fb01-4d06-8e55-ee02e25082ae_ENSG00000187741.10"; transcript_id "4d8fc0b0-fb01-4d06-8e55-ee02e25082ae_ENSG00000187741.10"; exon_number "19"; exon_id "4d8fc0b0-fb01-4d06-8e55-ee02e25082ae_ENSG00000187741.10.19";
chr16	/dev/stdin	CDS	89836574	89836667	.	-	2	gene_id "4d8fc0b0-fb01-4d06-8e55-ee02e25082ae_ENSG00000187741.10"; transcript_id "4d8fc0b0-fb01-4d06-8e55-ee02e25082ae_ENSG00000187741.10"; exon_number "19"; exon_id "4d8fc0b0-fb01-4d06-8e55-ee02e25082ae_ENSG00000187741.10.19";
chr16	/dev/stdin	exon	89836972	89837042	.	-	.	gene_id "4d8fc0b0-fb01-4d06-8e55-ee02e25082ae_ENSG00000187741.10"; transcript_id "4d8fc0b0-fb01-4d06-8e55-ee02e25082ae_ENSG00000187741.10"; exon_number "20"; exon_id "4d8fc0b0-fb01-4d06-8e55-ee02e25082ae_ENSG00000187741.10.20";
chr16	/dev/stdin	CDS	89836972	89837042	.	-	1	gene_id "4d8fc0b0-fb01-4d06-8e55-ee02e25082ae_ENSG00000187741.10"; transcript_id "4d8fc0b0-fb01-4d06-8e55-ee02e25082ae_ENSG00000187741.10"; exon_number "20"; exon_id "4d8fc0b0-fb01-4d06-8e55-ee02e25082ae_ENSG00000187741.10.20";
chr16	/dev/stdin	exon	89838086	89838222	.	-	.	gene_id "4d8fc0b0-fb01-4d06-8e55-ee02e25082ae_ENSG00000187741.10"; transcript_id "4d8fc0b0-fb01-4d06-8e55-ee02e25082ae_ENSG00000187741.10"; exon_number "21"; exon_id "4d8fc0b0-fb01-4d06-8e55-ee02e25082ae_ENSG00000187741.10.21";
chr16	/dev/stdin	CDS	89838086	89838222	.	-	0	gene_id "4d8fc0b0-fb01-4d06-8e55-ee02e25082ae_ENSG00000187741.10"; transcript_id "4d8fc0b0-fb01-4d06-8e55-ee02e25082ae_ENSG00000187741.10"; exon_number "21"; exon_id "4d8fc0b0-fb01-4d06-8e55-ee02e25082ae_ENSG00000187741.10.21";
chr16	/dev/stdin	exon	89839679	89839792	.	-	.	gene_id "4d8fc0b0-fb01-4d06-8e55-ee02e25082ae_ENSG00000187741.10"; transcript_id "4d8fc0b0-fb01-4d06-8e55-ee02e25082ae_ENSG00000187741.10"; exon_number "22"; exon_id "4d8fc0b0-fb01-4d06-8e55-ee02e25082ae_ENSG00000187741.10.22";
chr16	/dev/stdin	CDS	89839679	89839792	.	-	0	gene_id "4d8fc0b0-fb01-4d06-8e55-ee02e25082ae_ENSG00000187741.10"; transcript_id "4d8fc0b0-fb01-4d06-8e55-ee02e25082ae_ENSG00000187741.10"; exon_number "22"; exon_id "4d8fc0b0-fb01-4d06-8e55-ee02e25082ae_ENSG00000187741.10.22";
chr16	/dev/stdin	exon	89842150	89842223	.	-	.	gene_id "4d8fc0b0-fb01-4d06-8e55-ee02e25082ae_ENSG00000187741.10"; transcript_id "4d8fc0b0-fb01-4d06-8e55-ee02e25082ae_ENSG00000187741.10"; exon_number "23"; exon_id "4d8fc0b0-fb01-4d06-8e55-ee02e25082ae_ENSG00000187741.10.23";
chr16	/dev/stdin	CDS	89842150	89842223	.	-	2	gene_id "4d8fc0b0-fb01-4d06-8e55-ee02e25082ae_ENSG00000187741.10"; transcript_id "4d8fc0b0-fb01-4d06-8e55-ee02e25082ae_ENSG00000187741.10"; exon_number "23"; exon_id "4d8fc0b0-fb01-4d06-8e55-ee02e25082ae_ENSG00000187741.10.23";
chr16	/dev/stdin	exon	89845209	89845258	.	-	.	gene_id "4d8fc0b0-fb01-4d06-8e55-ee02e25082ae_ENSG00000187741.10"; transcript_id "4d8fc0b0-fb01-4d06-8e55-ee02e25082ae_ENSG00000187741.10"; exon_number "24"; exon_id "4d8fc0b0-fb01-4d06-8e55-ee02e25082ae_ENSG00000187741.10.24";
chr16	/dev/stdin	CDS	89845209	89845258	.	-	1	gene_id "4d8fc0b0-fb01-4d06-8e55-ee02e25082ae_ENSG00000187741.10"; transcript_id "4d8fc0b0-fb01-4d06-8e55-ee02e25082ae_ENSG00000187741.10"; exon_number "24"; exon_id "4d8fc0b0-fb01-4d06-8e55-ee02e25082ae_ENSG00000187741.10.24";
chr16	/dev/stdin	exon	89845351	89845415	.	-	.	gene_id "4d8fc0b0-fb01-4d06-8e55-ee02e25082ae_ENSG00000187741.10"; transcript_id "4d8fc0b0-fb01-4d06-8e55-ee02e25082ae_ENSG00000187741.10"; exon_number "25"; exon_id "4d8fc0b0-fb01-4d06-8e55-ee02e25082ae_ENSG00000187741.10.25";
chr16	/dev/stdin	CDS	89845351	89845415	.	-	0	gene_id "4d8fc0b0-fb01-4d06-8e55-ee02e25082ae_ENSG00000187741.10"; transcript_id "4d8fc0b0-fb01-4d06-8e55-ee02e25082ae_ENSG00000187741.10"; exon_number "25"; exon_id "4d8fc0b0-fb01-4d06-8e55-ee02e25082ae_ENSG00000187741.10.25";
chr16	/dev/stdin	start_codon	89845413	89845415	.	-	0	gene_id "4d8fc0b0-fb01-4d06-8e55-ee02e25082ae_ENSG00000187741.10"; transcript_id "4d8fc0b0-fb01-4d06-8e55-ee02e25082ae_ENSG00000187741.10"; exon_number "25"; exon_id "4d8fc0b0-fb01-4d06-8e55-ee02e25082ae_ENSG00000187741.10.25";
chr16	/dev/stdin	transcript	89864763	89883016	.	-	.	gene_id "ENST00000534992.1_ENSG00000187741.10"; transcript_id "ENST00000534992.1_ENSG00000187741.10";
chr16	/dev/stdin	exon	89864763	89865487	.	-	.	gene_id "ENST00000534992.1_ENSG00000187741.10"; transcript_id "ENST00000534992.1_ENSG00000187741.10"; exon_number "1"; exon_id "ENST00000534992.1_ENSG00000187741.10.1";
chr16	/dev/stdin	CDS	89864766	89865487	.	-	2	gene_id "ENST00000534992.1_ENSG00000187741.10"; transcript_id "ENST00000534992.1_ENSG00000187741.10"; exon_number "1"; exon_id "ENST00000534992.1_ENSG00000187741.10.1";
chr16	/dev/stdin	exon	89865580	89865640	.	-	.	gene_id "ENST00000534992.1_ENSG00000187741.10"; transcript_id "ENST00000534992.1_ENSG00000187741.10"; exon_number "2"; exon_id "ENST00000534992.1_ENSG00000187741.10.2";
chr16	/dev/stdin	CDS	89865580	89865640	.	-	0	gene_id "ENST00000534992.1_ENSG00000187741.10"; transcript_id "ENST00000534992.1_ENSG00000187741.10"; exon_number "2"; exon_id "ENST00000534992.1_ENSG00000187741.10.2";
chr16	/dev/stdin	exon	89866013	89866046	.	-	.	gene_id "ENST00000534992.1_ENSG00000187741.10"; transcript_id "ENST00000534992.1_ENSG00000187741.10"; exon_number "3"; exon_id "ENST00000534992.1_ENSG00000187741.10.3";
chr16	/dev/stdin	CDS	89866013	89866046	.	-	1	gene_id "ENST00000534992.1_ENSG00000187741.10"; transcript_id "ENST00000534992.1_ENSG00000187741.10"; exon_number "3"; exon_id "ENST00000534992.1_ENSG00000187741.10.3";
chr16	/dev/stdin	exon	89869667	89869749	.	-	.	gene_id "ENST00000534992.1_ENSG00000187741.10"; transcript_id "ENST00000534992.1_ENSG00000187741.10"; exon_number "4"; exon_id "ENST00000534992.1_ENSG00000187741.10.4";
chr16	/dev/stdin	CDS	89869667	89869749	.	-	0	gene_id "ENST00000534992.1_ENSG00000187741.10"; transcript_id "ENST00000534992.1_ENSG00000187741.10"; exon_number "4"; exon_id "ENST00000534992.1_ENSG00000187741.10.4";
```
