## Supplemental Tables and Files for "Nanopore sequencing reveals *U2AF1 S34F*-associated full-length isoforms": SF1_HBEC3kt_FLAIR_isoforms.gtf (part 182 of 231)

```
chr16	/dev/stdin	exon	89871688	89871800	.	-	.	gene_id "ENST00000534992.1_ENSG00000187741.10"; transcript_id "ENST00000534992.1_ENSG00000187741.10"; exon_number "5"; exon_id "ENST00000534992.1_ENSG00000187741.10.5";
chr16	/dev/stdin	CDS	89871688	89871800	.	-	2	gene_id "ENST00000534992.1_ENSG00000187741.10"; transcript_id "ENST00000534992.1_ENSG00000187741.10"; exon_number "5"; exon_id "ENST00000534992.1_ENSG00000187741.10.5";
chr16	/dev/stdin	exon	89874702	89874775	.	-	.	gene_id "ENST00000534992.1_ENSG00000187741.10"; transcript_id "ENST00000534992.1_ENSG00000187741.10"; exon_number "6"; exon_id "ENST00000534992.1_ENSG00000187741.10.6";
chr16	/dev/stdin	CDS	89874702	89874775	.	-	1	gene_id "ENST00000534992.1_ENSG00000187741.10"; transcript_id "ENST00000534992.1_ENSG00000187741.10"; exon_number "6"; exon_id "ENST00000534992.1_ENSG00000187741.10.6";
chr16	/dev/stdin	exon	89877115	89877210	.	-	.	gene_id "ENST00000534992.1_ENSG00000187741.10"; transcript_id "ENST00000534992.1_ENSG00000187741.10"; exon_number "7"; exon_id "ENST00000534992.1_ENSG00000187741.10.7";
chr16	/dev/stdin	CDS	89877115	89877210	.	-	1	gene_id "ENST00000534992.1_ENSG00000187741.10"; transcript_id "ENST00000534992.1_ENSG00000187741.10"; exon_number "7"; exon_id "ENST00000534992.1_ENSG00000187741.10.7";
chr16	/dev/stdin	exon	89877337	89877479	.	-	.	gene_id "ENST00000534992.1_ENSG00000187741.10"; transcript_id "ENST00000534992.1_ENSG00000187741.10"; exon_number "8"; exon_id "ENST00000534992.1_ENSG00000187741.10.8";
chr16	/dev/stdin	CDS	89877337	89877479	.	-	0	gene_id "ENST00000534992.1_ENSG00000187741.10"; transcript_id "ENST00000534992.1_ENSG00000187741.10"; exon_number "8"; exon_id "ENST00000534992.1_ENSG00000187741.10.8";
chr16	/dev/stdin	exon	89880928	89881021	.	-	.	gene_id "ENST00000534992.1_ENSG00000187741.10"; transcript_id "ENST00000534992.1_ENSG00000187741.10"; exon_number "9"; exon_id "ENST00000534992.1_ENSG00000187741.10.9";
chr16	/dev/stdin	CDS	89880928	89881021	.	-	1	gene_id "ENST00000534992.1_ENSG00000187741.10"; transcript_id "ENST00000534992.1_ENSG00000187741.10"; exon_number "9"; exon_id "ENST00000534992.1_ENSG00000187741.10.9";
chr16	/dev/stdin	exon	89882285	89882394	.	-	.	gene_id "ENST00000534992.1_ENSG00000187741.10"; transcript_id "ENST00000534992.1_ENSG00000187741.10"; exon_number "10"; exon_id "ENST00000534992.1_ENSG00000187741.10.10";
chr16	/dev/stdin	CDS	89882285	89882394	.	-	0	gene_id "ENST00000534992.1_ENSG00000187741.10"; transcript_id "ENST00000534992.1_ENSG00000187741.10"; exon_number "10"; exon_id "ENST00000534992.1_ENSG00000187741.10.10";
chr16	/dev/stdin	exon	89882945	89883016	.	-	.	gene_id "ENST00000534992.1_ENSG00000187741.10"; transcript_id "ENST00000534992.1_ENSG00000187741.10"; exon_number "11"; exon_id "ENST00000534992.1_ENSG00000187741.10.11";
chr16	/dev/stdin	CDS	89882945	89883016	.	-	0	gene_id "ENST00000534992.1_ENSG00000187741.10"; transcript_id "ENST00000534992.1_ENSG00000187741.10"; exon_number "11"; exon_id "ENST00000534992.1_ENSG00000187741.10.11";
chr16	/dev/stdin	start_codon	89883014	89883016	.	-	0	gene_id "ENST00000534992.1_ENSG00000187741.10"; transcript_id "ENST00000534992.1_ENSG00000187741.10"; exon_number "11"; exon_id "ENST00000534992.1_ENSG00000187741.10.11";
chr16	/dev/stdin	stop_codon	89864763	89864765	.	-	0	gene_id "ENST00000534992.1_ENSG00000187741.10"; transcript_id "ENST00000534992.1_ENSG00000187741.10"; exon_number "1"; exon_id "ENST00000534992.1_ENSG00000187741.10.1";
chr16	/dev/stdin	transcript	89864763	89883016	.	-	.	gene_id "ENST00000389302.3_ENSG00000187741.10"; transcript_id "ENST00000389302.3_ENSG00000187741.10";
chr16	/dev/stdin	exon	89864763	89865487	.	-	.	gene_id "ENST00000389302.3_ENSG00000187741.10"; transcript_id "ENST00000389302.3_ENSG00000187741.10"; exon_number "1"; exon_id "ENST00000389302.3_ENSG00000187741.10.1";
chr16	/dev/stdin	CDS	89864766	89865487	.	-	2	gene_id "ENST00000389302.3_ENSG00000187741.10"; transcript_id "ENST00000389302.3_ENSG00000187741.10"; exon_number "1"; exon_id "ENST00000389302.3_ENSG00000187741.10.1";
chr16	/dev/stdin	exon	89865574	89865640	.	-	.	gene_id "ENST00000389302.3_ENSG00000187741.10"; transcript_id "ENST00000389302.3_ENSG00000187741.10"; exon_number "2"; exon_id "ENST00000389302.3_ENSG00000187741.10.2";
chr16	/dev/stdin	CDS	89865574	89865640	.	-	0	gene_id "ENST00000389302.3_ENSG00000187741.10"; transcript_id "ENST00000389302.3_ENSG00000187741.10"; exon_number "2"; exon_id "ENST00000389302.3_ENSG00000187741.10.2";
chr16	/dev/stdin	exon	89866013	89866046	.	-	.	gene_id "ENST00000389302.3_ENSG00000187741.10"; transcript_id "ENST00000389302.3_ENSG00000187741.10"; exon_number "3"; exon_id "ENST00000389302.3_ENSG00000187741.10.3";
chr16	/dev/stdin	CDS	89866013	89866046	.	-	1	gene_id "ENST00000389302.3_ENSG00000187741.10"; transcript_id "ENST00000389302.3_ENSG00000187741.10"; exon_number "3"; exon_id "ENST00000389302.3_ENSG00000187741.10.3";
chr16	/dev/stdin	exon	89869667	89869749	.	-	.	gene_id "ENST00000389302.3_ENSG00000187741.10"; transcript_id "ENST00000389302.3_ENSG00000187741.10"; exon_number "4"; exon_id "ENST00000389302.3_ENSG00000187741.10.4";
chr16	/dev/stdin	CDS	89869667	89869749	.	-	0	gene_id "ENST00000389302.3_ENSG00000187741.10"; transcript_id "ENST00000389302.3_ENSG00000187741.10"; exon_number "4"; exon_id "ENST00000389302.3_ENSG00000187741.10.4";
chr16	/dev/stdin	exon	89871688	89871800	.	-	.	gene_id "ENST00000389302.3_ENSG00000187741.10"; transcript_id "ENST00000389302.3_ENSG00000187741.10"; exon_number "5"; exon_id "ENST00000389302.3_ENSG00000187741.10.5";
chr16	/dev/stdin	CDS	89871688	89871800	.	-	2	gene_id "ENST00000389302.3_ENSG00000187741.10"; transcript_id "ENST00000389302.3_ENSG00000187741.10"; exon_number "5"; exon_id "ENST00000389302.3_ENSG00000187741.10.5";
chr16	/dev/stdin	exon	89874702	89874775	.	-	.	gene_id "ENST00000389302.3_ENSG00000187741.10"; transcript_id "ENST00000389302.3_ENSG00000187741.10"; exon_number "6"; exon_id "ENST00000389302.3_ENSG00000187741.10.6";
chr16	/dev/stdin	CDS	89874702	89874775	.	-	1	gene_id "ENST00000389302.3_ENSG00000187741.10"; transcript_id "ENST00000389302.3_ENSG00000187741.10"; exon_number "6"; exon_id "ENST00000389302.3_ENSG00000187741.10.6";
chr16	/dev/stdin	exon	89877115	89877210	.	-	.	gene_id "ENST00000389302.3_ENSG00000187741.10"; transcript_id "ENST00000389302.3_ENSG00000187741.10"; exon_number "7"; exon_id "ENST00000389302.3_ENSG00000187741.10.7";
chr16	/dev/stdin	CDS	89877115	89877210	.	-	1	gene_id "ENST00000389302.3_ENSG00000187741.10"; transcript_id "ENST00000389302.3_ENSG00000187741.10"; exon_number "7"; exon_id "ENST00000389302.3_ENSG00000187741.10.7";
chr16	/dev/stdin	exon	89877337	89877479	.	-	.	gene_id "ENST00000389302.3_ENSG00000187741.10"; transcript_id "ENST00000389302.3_ENSG00000187741.10"; exon_number "8"; exon_id "ENST00000389302.3_ENSG00000187741.10.8";
chr16	/dev/stdin	CDS	89877337	89877479	.	-	0	gene_id "ENST00000389302.3_ENSG00000187741.10"; transcript_id "ENST00000389302.3_ENSG00000187741.10"; exon_number "8"; exon_id "ENST00000389302.3_ENSG00000187741.10.8";
chr16	/dev/stdin	exon	89880928	89881021	.	-	.	gene_id "ENST00000389302.3_ENSG00000187741.10"; transcript_id "ENST00000389302.3_ENSG00000187741.10"; exon_number "9"; exon_id "ENST00000389302.3_ENSG00000187741.10.9";
chr16	/dev/stdin	CDS	89880928	89881021	.	-	1	gene_id "ENST00000389302.3_ENSG00000187741.10"; transcript_id "ENST00000389302.3_ENSG00000187741.10"; exon_number "9"; exon_id "ENST00000389302.3_ENSG00000187741.10.9";
chr16	/dev/stdin	exon	89882285	89882394	.	-	.	gene_id "ENST00000389302.3_ENSG00000187741.10"; transcript_id "ENST00000389302.3_ENSG00000187741.10"; exon_number "10"; exon_id "ENST00000389302.3_ENSG00000187741.10.10";
chr16	/dev/stdin	CDS	89882285	89882394	.	-	0	gene_id "ENST00000389302.3_ENSG00000187741.10"; transcript_id "ENST00000389302.3_ENSG00000187741.10"; exon_number "10"; exon_id "ENST00000389302.3_ENSG00000187741.10.10";
chr16	/dev/stdin	exon	89882945	89883016	.	-	.	gene_id "ENST00000389302.3_ENSG00000187741.10"; transcript_id "ENST00000389302.3_ENSG00000187741.10"; exon_number "11"; exon_id "ENST00000389302.3_ENSG00000187741.10.11";
chr16	/dev/stdin	CDS	89882945	89883016	.	-	0	gene_id "ENST00000389302.3_ENSG00000187741.10"; transcript_id "ENST00000389302.3_ENSG00000187741.10"; exon_number "11"; exon_id "ENST00000389302.3_ENSG00000187741.10.11";
chr16	/dev/stdin	start_codon	89883014	89883016	.	-	0	gene_id "ENST00000389302.3_ENSG00000187741.10"; transcript_id "ENST00000389302.3_ENSG00000187741.10"; exon_number "11"; exon_id "ENST00000389302.3_ENSG00000187741.10.11";
chr16	/dev/stdin	stop_codon	89864763	89864765	.	-	0	gene_id "ENST00000389302.3_ENSG00000187741.10"; transcript_id "ENST00000389302.3_ENSG00000187741.10"; exon_number "1"; exon_id "ENST00000389302.3_ENSG00000187741.10.1";
chr16	/dev/stdin	transcript	89940001	89977758	.	+	.	gene_id "ENST00000263346.8_ENSG00000141002.14"; transcript_id "ENST00000263346.8_ENSG00000141002.14";
chr16	/dev/stdin	exon	89940001	89940267	.	+	.	gene_id "ENST00000263346.8_ENSG00000141002.14"; transcript_id "ENST00000263346.8_ENSG00000141002.14"; exon_number "1"; exon_id "ENST00000263346.8_ENSG00000141002.14.1";
chr16	/dev/stdin	CDS	89940001	89940267	.	+	0	gene_id "ENST00000263346.8_ENSG00000141002.14"; transcript_id "ENST00000263346.8_ENSG00000141002.14"; exon_number "1"; exon_id "ENST00000263346.8_ENSG00000141002.14.1";
chr16	/dev/stdin	exon	89949759	89949920	.	+	.	gene_id "ENST00000263346.8_ENSG00000141002.14"; transcript_id "ENST00000263346.8_ENSG00000141002.14"; exon_number "2"; exon_id "ENST00000263346.8_ENSG00000141002.14.2";
chr16	/dev/stdin	CDS	89949759	89949920	.	+	0	gene_id "ENST00000263346.8_ENSG00000141002.14"; transcript_id "ENST00000263346.8_ENSG00000141002.14"; exon_number "2"; exon_id "ENST00000263346.8_ENSG00000141002.14.2";
chr16	/dev/stdin	exon	89950990	89951064	.	+	.	gene_id "ENST00000263346.8_ENSG00000141002.14"; transcript_id "ENST00000263346.8_ENSG00000141002.14"; exon_number "3"; exon_id "ENST00000263346.8_ENSG00000141002.14.3";
chr16	/dev/stdin	CDS	89950990	89951064	.	+	0	gene_id "ENST00000263346.8_ENSG00000141002.14"; transcript_id "ENST00000263346.8_ENSG00000141002.14"; exon_number "3"; exon_id "ENST00000263346.8_ENSG00000141002.14.3";
chr16	/dev/stdin	exon	89952256	89952374	.	+	.	gene_id "ENST00000263346.8_ENSG00000141002.14"; transcript_id "ENST00000263346.8_ENSG00000141002.14"; exon_number "4"; exon_id "ENST00000263346.8_ENSG00000141002.14.4";
chr16	/dev/stdin	CDS	89952256	89952374	.	+	0	gene_id "ENST00000263346.8_ENSG00000141002.14"; transcript_id "ENST00000263346.8_ENSG00000141002.14"; exon_number "4"; exon_id "ENST00000263346.8_ENSG00000141002.14.4";
chr16	/dev/stdin	exon	89954060	89954125	.	+	.	gene_id "ENST00000263346.8_ENSG00000141002.14"; transcript_id "ENST00000263346.8_ENSG00000141002.14"; exon_number "5"; exon_id "ENST00000263346.8_ENSG00000141002.14.5";
chr16	/dev/stdin	CDS	89954060	89954125	.	+	1	gene_id "ENST00000263346.8_ENSG00000141002.14"; transcript_id "ENST00000263346.8_ENSG00000141002.14"; exon_number "5"; exon_id "ENST00000263346.8_ENSG00000141002.14.5";
chr16	/dev/stdin	exon	89958601	89958683	.	+	.	gene_id "ENST00000263346.8_ENSG00000141002.14"; transcript_id "ENST00000263346.8_ENSG00000141002.14"; exon_number "6"; exon_id "ENST00000263346.8_ENSG00000141002.14.6";
chr16	/dev/stdin	CDS	89958601	89958683	.	+	1	gene_id "ENST00000263346.8_ENSG00000141002.14"; transcript_id "ENST00000263346.8_ENSG00000141002.14"; exon_number "6"; exon_id "ENST00000263346.8_ENSG00000141002.14.6";
chr16	/dev/stdin	exon	89960136	89960266	.	+	.	gene_id "ENST00000263346.8_ENSG00000141002.14"; transcript_id "ENST00000263346.8_ENSG00000141002.14"; exon_number "7"; exon_id "ENST00000263346.8_ENSG00000141002.14.7";
chr16	/dev/stdin	CDS	89960136	89960266	.	+	2	gene_id "ENST00000263346.8_ENSG00000141002.14"; transcript_id "ENST00000263346.8_ENSG00000141002.14"; exon_number "7"; exon_id "ENST00000263346.8_ENSG00000141002.14.7";
chr16	/dev/stdin	exon	89961446	89961545	.	+	.	gene_id "ENST00000263346.8_ENSG00000141002.14"; transcript_id "ENST00000263346.8_ENSG00000141002.14"; exon_number "8"; exon_id "ENST00000263346.8_ENSG00000141002.14.8";
chr16	/dev/stdin	CDS	89961446	89961545	.	+	0	gene_id "ENST00000263346.8_ENSG00000141002.14"; transcript_id "ENST00000263346.8_ENSG00000141002.14"; exon_number "8"; exon_id "ENST00000263346.8_ENSG00000141002.14.8";
chr16	/dev/stdin	exon	89962398	89962491	.	+	.	gene_id "ENST00000263346.8_ENSG00000141002.14"; transcript_id "ENST00000263346.8_ENSG00000141002.14"; exon_number "9"; exon_id "ENST00000263346.8_ENSG00000141002.14.9";
chr16	/dev/stdin	CDS	89962398	89962491	.	+	2	gene_id "ENST00000263346.8_ENSG00000141002.14"; transcript_id "ENST00000263346.8_ENSG00000141002.14"; exon_number "9"; exon_id "ENST00000263346.8_ENSG00000141002.14.9";
chr16	/dev/stdin	exon	89964965	89965057	.	+	.	gene_id "ENST00000263346.8_ENSG00000141002.14"; transcript_id "ENST00000263346.8_ENSG00000141002.14"; exon_number "10"; exon_id "ENST00000263346.8_ENSG00000141002.14.10";
chr16	/dev/stdin	CDS	89964965	89965057	.	+	1	gene_id "ENST00000263346.8_ENSG00000141002.14"; transcript_id "ENST00000263346.8_ENSG00000141002.14"; exon_number "10"; exon_id "ENST00000263346.8_ENSG00000141002.14.10";
chr16	/dev/stdin	exon	89965175	89965280	.	+	.	gene_id "ENST00000263346.8_ENSG00000141002.14"; transcript_id "ENST00000263346.8_ENSG00000141002.14"; exon_number "11"; exon_id "ENST00000263346.8_ENSG00000141002.14.11";
chr16	/dev/stdin	CDS	89965175	89965280	.	+	1	gene_id "ENST00000263346.8_ENSG00000141002.14"; transcript_id "ENST00000263346.8_ENSG00000141002.14"; exon_number "11"; exon_id "ENST00000263346.8_ENSG00000141002.14.11";
chr16	/dev/stdin	exon	89967043	89967202	.	+	.	gene_id "ENST00000263346.8_ENSG00000141002.14"; transcript_id "ENST00000263346.8_ENSG00000141002.14"; exon_number "12"; exon_id "ENST00000263346.8_ENSG00000141002.14.12";
chr16	/dev/stdin	CDS	89967043	89967202	.	+	0	gene_id "ENST00000263346.8_ENSG00000141002.14"; transcript_id "ENST00000263346.8_ENSG00000141002.14"; exon_number "12"; exon_id "ENST00000263346.8_ENSG00000141002.14.12";
chr16	/dev/stdin	exon	89970526	89970613	.	+	.	gene_id "ENST00000263346.8_ENSG00000141002.14"; transcript_id "ENST00000263346.8_ENSG00000141002.14"; exon_number "13"; exon_id "ENST00000263346.8_ENSG00000141002.14.13";
chr16	/dev/stdin	CDS	89970526	89970613	.	+	2	gene_id "ENST00000263346.8_ENSG00000141002.14"; transcript_id "ENST00000263346.8_ENSG00000141002.14"; exon_number "13"; exon_id "ENST00000263346.8_ENSG00000141002.14.13";
chr16	/dev/stdin	exon	89971346	89971504	.	+	.	gene_id "ENST00000263346.8_ENSG00000141002.14"; transcript_id "ENST00000263346.8_ENSG00000141002.14"; exon_number "14"; exon_id "ENST00000263346.8_ENSG00000141002.14.14";
chr16	/dev/stdin	CDS	89971346	89971504	.	+	1	gene_id "ENST00000263346.8_ENSG00000141002.14"; transcript_id "ENST00000263346.8_ENSG00000141002.14"; exon_number "14"; exon_id "ENST00000263346.8_ENSG00000141002.14.14";
chr16	/dev/stdin	exon	89972602	89972692	.	+	.	gene_id "ENST00000263346.8_ENSG00000141002.14"; transcript_id "ENST00000263346.8_ENSG00000141002.14"; exon_number "15"; exon_id "ENST00000263346.8_ENSG00000141002.14.15";
chr16	/dev/stdin	CDS	89972602	89972692	.	+	1	gene_id "ENST00000263346.8_ENSG00000141002.14"; transcript_id "ENST00000263346.8_ENSG00000141002.14"; exon_number "15"; exon_id "ENST00000263346.8_ENSG00000141002.14.15";
chr16	/dev/stdin	exon	89973651	89973730	.	+	.	gene_id "ENST00000263346.8_ENSG00000141002.14"; transcript_id "ENST00000263346.8_ENSG00000141002.14"; exon_number "16"; exon_id "ENST00000263346.8_ENSG00000141002.14.16";
chr16	/dev/stdin	CDS	89973651	89973730	.	+	0	gene_id "ENST00000263346.8_ENSG00000141002.14"; transcript_id "ENST00000263346.8_ENSG00000141002.14"; exon_number "16"; exon_id "ENST00000263346.8_ENSG00000141002.14.16";
chr16	/dev/stdin	exon	89976999	89977071	.	+	.	gene_id "ENST00000263346.8_ENSG00000141002.14"; transcript_id "ENST00000263346.8_ENSG00000141002.14"; exon_number "17"; exon_id "ENST00000263346.8_ENSG00000141002.14.17";
chr16	/dev/stdin	CDS	89976999	89977071	.	+	1	gene_id "ENST00000263346.8_ENSG00000141002.14"; transcript_id "ENST00000263346.8_ENSG00000141002.14"; exon_number "17"; exon_id "ENST00000263346.8_ENSG00000141002.14.17";
chr16	/dev/stdin	exon	89977488	89977758	.	+	.	gene_id "ENST00000263346.8_ENSG00000141002.14"; transcript_id "ENST00000263346.8_ENSG00000141002.14"; exon_number "18"; exon_id "ENST00000263346.8_ENSG00000141002.14.18";
chr16	/dev/stdin	CDS	89977488	89977758	.	+	0	gene_id "ENST00000263346.8_ENSG00000141002.14"; transcript_id "ENST00000263346.8_ENSG00000141002.14"; exon_number "18"; exon_id "ENST00000263346.8_ENSG00000141002.14.18";
chr16	/dev/stdin	start_codon	89940001	89940003	.	+	0	gene_id "ENST00000263346.8_ENSG00000141002.14"; transcript_id "ENST00000263346.8_ENSG00000141002.14"; exon_number "1"; exon_id "ENST00000263346.8_ENSG00000141002.14.1";
chr16	/dev/stdin	transcript	89940001	89977758	.	+	.	gene_id "31b6f2d4-b89b-4400-b209-52cfcbd12c4e_ENSG00000141002.14"; transcript_id "31b6f2d4-b89b-4400-b209-52cfcbd12c4e_ENSG00000141002.14";
chr16	/dev/stdin	exon	89940001	89940267	.	+	.	gene_id "31b6f2d4-b89b-4400-b209-52cfcbd12c4e_ENSG00000141002.14"; transcript_id "31b6f2d4-b89b-4400-b209-52cfcbd12c4e_ENSG00000141002.14"; exon_number "1"; exon_id "31b6f2d4-b89b-4400-b209-52cfcbd12c4e_ENSG00000141002.14.1";
chr16	/dev/stdin	CDS	89940001	89940267	.	+	0	gene_id "31b6f2d4-b89b-4400-b209-52cfcbd12c4e_ENSG00000141002.14"; transcript_id "31b6f2d4-b89b-4400-b209-52cfcbd12c4e_ENSG00000141002.14"; exon_number "1"; exon_id "31b6f2d4-b89b-4400-b209-52cfcbd12c4e_ENSG00000141002.14.1";
chr16	/dev/stdin	exon	89949759	89949920	.	+	.	gene_id "31b6f2d4-b89b-4400-b209-52cfcbd12c4e_ENSG00000141002.14"; transcript_id "31b6f2d4-b89b-4400-b209-52cfcbd12c4e_ENSG00000141002.14"; exon_number "2"; exon_id "31b6f2d4-b89b-4400-b209-52cfcbd12c4e_ENSG00000141002.14.2";
chr16	/dev/stdin	CDS	89949759	89949920	.	+	0	gene_id "31b6f2d4-b89b-4400-b209-52cfcbd12c4e_ENSG00000141002.14"; transcript_id "31b6f2d4-b89b-4400-b209-52cfcbd12c4e_ENSG00000141002.14"; exon_number "2"; exon_id "31b6f2d4-b89b-4400-b209-52cfcbd12c4e_ENSG00000141002.14.2";
chr16	/dev/stdin	exon	89950990	89951064	.	+	.	gene_id "31b6f2d4-b89b-4400-b209-52cfcbd12c4e_ENSG00000141002.14"; transcript_id "31b6f2d4-b89b-4400-b209-52cfcbd12c4e_ENSG00000141002.14"; exon_number "3"; exon_id "31b6f2d4-b89b-4400-b209-52cfcbd12c4e_ENSG00000141002.14.3";
chr16	/dev/stdin	CDS	89950990	89951064	.	+	0	gene_id "31b6f2d4-b89b-4400-b209-52cfcbd12c4e_ENSG00000141002.14"; transcript_id "31b6f2d4-b89b-4400-b209-52cfcbd12c4e_ENSG00000141002.14"; exon_number "3"; exon_id "31b6f2d4-b89b-4400-b209-52cfcbd12c4e_ENSG00000141002.14.3";
chr16	/dev/stdin	exon	89952256	89952374	.	+	.	gene_id "31b6f2d4-b89b-4400-b209-52cfcbd12c4e_ENSG00000141002.14"; transcript_id "31b6f2d4-b89b-4400-b209-52cfcbd12c4e_ENSG00000141002.14"; exon_number "4"; exon_id "31b6f2d4-b89b-4400-b209-52cfcbd12c4e_ENSG00000141002.14.4";
chr16	/dev/stdin	CDS	89952256	89952374	.	+	0	gene_id "31b6f2d4-b89b-4400-b209-52cfcbd12c4e_ENSG00000141002.14"; transcript_id "31b6f2d4-b89b-4400-b209-52cfcbd12c4e_ENSG00000141002.14"; exon_number "4"; exon_id "31b6f2d4-b89b-4400-b209-52cfcbd12c4e_ENSG00000141002.14.4";
chr16	/dev/stdin	exon	89954060	89954125	.	+	.	gene_id "31b6f2d4-b89b-4400-b209-52cfcbd12c4e_ENSG00000141002.14"; transcript_id "31b6f2d4-b89b-4400-b209-52cfcbd12c4e_ENSG00000141002.14"; exon_number "5"; exon_id "31b6f2d4-b89b-4400-b209-52cfcbd12c4e_ENSG00000141002.14.5";
chr16	/dev/stdin	CDS	89954060	89954125	.	+	1	gene_id "31b6f2d4-b89b-4400-b209-52cfcbd12c4e_ENSG00000141002.14"; transcript_id "31b6f2d4-b89b-4400-b209-52cfcbd12c4e_ENSG00000141002.14"; exon_number "5"; exon_id "31b6f2d4-b89b-4400-b209-52cfcbd12c4e_ENSG00000141002.14.5";
chr16	/dev/stdin	exon	89958601	89958683	.	+	.	gene_id "31b6f2d4-b89b-4400-b209-52cfcbd12c4e_ENSG00000141002.14"; transcript_id "31b6f2d4-b89b-4400-b209-52cfcbd12c4e_ENSG00000141002.14"; exon_number "6"; exon_id "31b6f2d4-b89b-4400-b209-52cfcbd12c4e_ENSG00000141002.14.6";
chr16	/dev/stdin	CDS	89958601	89958683	.	+	1	gene_id "31b6f2d4-b89b-4400-b209-52cfcbd12c4e_ENSG00000141002.14"; transcript_id "31b6f2d4-b89b-4400-b209-52cfcbd12c4e_ENSG00000141002.14"; exon_number "6"; exon_id "31b6f2d4-b89b-4400-b209-52cfcbd12c4e_ENSG00000141002.14.6";
chr16	/dev/stdin	exon	89960136	89960266	.	+	.	gene_id "31b6f2d4-b89b-4400-b209-52cfcbd12c4e_ENSG00000141002.14"; transcript_id "31b6f2d4-b89b-4400-b209-52cfcbd12c4e_ENSG00000141002.14"; exon_number "7"; exon_id "31b6f2d4-b89b-4400-b209-52cfcbd12c4e_ENSG00000141002.14.7";
chr16	/dev/stdin	CDS	89960136	89960266	.	+	2	gene_id "31b6f2d4-b89b-4400-b209-52cfcbd12c4e_ENSG00000141002.14"; transcript_id "31b6f2d4-b89b-4400-b209-52cfcbd12c4e_ENSG00000141002.14"; exon_number "7"; exon_id "31b6f2d4-b89b-4400-b209-52cfcbd12c4e_ENSG00000141002.14.7";
chr16	/dev/stdin	exon	89961446	89961545	.	+	.	gene_id "31b6f2d4-b89b-4400-b209-52cfcbd12c4e_ENSG00000141002.14"; transcript_id "31b6f2d4-b89b-4400-b209-52cfcbd12c4e_ENSG00000141002.14"; exon_number "8"; exon_id "31b6f2d4-b89b-4400-b209-52cfcbd12c4e_ENSG00000141002.14.8";
chr16	/dev/stdin	CDS	89961446	89961545	.	+	0	gene_id "31b6f2d4-b89b-4400-b209-52cfcbd12c4e_ENSG00000141002.14"; transcript_id "31b6f2d4-b89b-4400-b209-52cfcbd12c4e_ENSG00000141002.14"; exon_number "8"; exon_id "31b6f2d4-b89b-4400-b209-52cfcbd12c4e_ENSG00000141002.14.8";
chr16	/dev/stdin	exon	89962398	89962491	.	+	.	gene_id "31b6f2d4-b89b-4400-b209-52cfcbd12c4e_ENSG00000141002.14"; transcript_id "31b6f2d4-b89b-4400-b209-52cfcbd12c4e_ENSG00000141002.14"; exon_number "9"; exon_id "31b6f2d4-b89b-4400-b209-52cfcbd12c4e_ENSG00000141002.14.9";
chr16	/dev/stdin	CDS	89962398	89962491	.	+	2	gene_id "31b6f2d4-b89b-4400-b209-52cfcbd12c4e_ENSG00000141002.14"; transcript_id "31b6f2d4-b89b-4400-b209-52cfcbd12c4e_ENSG00000141002.14"; exon_number "9"; exon_id "31b6f2d4-b89b-4400-b209-52cfcbd12c4e_ENSG00000141002.14.9";
chr16	/dev/stdin	exon	89964965	89965057	.	+	.	gene_id "31b6f2d4-b89b-4400-b209-52cfcbd12c4e_ENSG00000141002.14"; transcript_id "31b6f2d4-b89b-4400-b209-52cfcbd12c4e_ENSG00000141002.14"; exon_number "10"; exon_id "31b6f2d4-b89b-4400-b209-52cfcbd12c4e_ENSG00000141002.14.10";
chr16	/dev/stdin	CDS	89964965	89965057	.	+	1	gene_id "31b6f2d4-b89b-4400-b209-52cfcbd12c4e_ENSG00000141002.14"; transcript_id "31b6f2d4-b89b-4400-b209-52cfcbd12c4e_ENSG00000141002.14"; exon_number "10"; exon_id "31b6f2d4-b89b-4400-b209-52cfcbd12c4e_ENSG00000141002.14.10";
chr16	/dev/stdin	exon	89965175	89965280	.	+	.	gene_id "31b6f2d4-b89b-4400-b209-52cfcbd12c4e_ENSG00000141002.14"; transcript_id "31b6f2d4-b89b-4400-b209-52cfcbd12c4e_ENSG00000141002.14"; exon_number "11"; exon_id "31b6f2d4-b89b-4400-b209-52cfcbd12c4e_ENSG00000141002.14.11";
chr16	/dev/stdin	CDS	89965175	89965280	.	+	1	gene_id "31b6f2d4-b89b-4400-b209-52cfcbd12c4e_ENSG00000141002.14"; transcript_id "31b6f2d4-b89b-4400-b209-52cfcbd12c4e_ENSG00000141002.14"; exon_number "11"; exon_id "31b6f2d4-b89b-4400-b209-52cfcbd12c4e_ENSG00000141002.14.11";
chr16	/dev/stdin	exon	89967043	89967202	.	+	.	gene_id "31b6f2d4-b89b-4400-b209-52cfcbd12c4e_ENSG00000141002.14"; transcript_id "31b6f2d4-b89b-4400-b209-52cfcbd12c4e_ENSG00000141002.14"; exon_number "12"; exon_id "31b6f2d4-b89b-4400-b209-52cfcbd12c4e_ENSG00000141002.14.12";
chr16	/dev/stdin	CDS	89967043	89967202	.	+	0	gene_id "31b6f2d4-b89b-4400-b209-52cfcbd12c4e_ENSG00000141002.14"; transcript_id "31b6f2d4-b89b-4400-b209-52cfcbd12c4e_ENSG00000141002.14"; exon_number "12"; exon_id "31b6f2d4-b89b-4400-b209-52cfcbd12c4e_ENSG00000141002.14.12";
chr16	/dev/stdin	exon	89970526	89970613	.	+	.	gene_id "31b6f2d4-b89b-4400-b209-52cfcbd12c4e_ENSG00000141002.14"; transcript_id "31b6f2d4-b89b-4400-b209-52cfcbd12c4e_ENSG00000141002.14"; exon_number "13"; exon_id "31b6f2d4-b89b-4400-b209-52cfcbd12c4e_ENSG00000141002.14.13";
chr16	/dev/stdin	CDS	89970526	89970613	.	+	2	gene_id "31b6f2d4-b89b-4400-b209-52cfcbd12c4e_ENSG00000141002.14"; transcript_id "31b6f2d4-b89b-4400-b209-52cfcbd12c4e_ENSG00000141002.14"; exon_number "13"; exon_id "31b6f2d4-b89b-4400-b209-52cfcbd12c4e_ENSG00000141002.14.13";
chr16	/dev/stdin	exon	89971350	89971504	.	+	.	gene_id "31b6f2d4-b89b-4400-b209-52cfcbd12c4e_ENSG00000141002.14"; transcript_id "31b6f2d4-b89b-4400-b209-52cfcbd12c4e_ENSG00000141002.14"; exon_number "14"; exon_id "31b6f2d4-b89b-4400-b209-52cfcbd12c4e_ENSG00000141002.14.14";
chr16	/dev/stdin	CDS	89971350	89971504	.	+	1	gene_id "31b6f2d4-b89b-4400-b209-52cfcbd12c4e_ENSG00000141002.14"; transcript_id "31b6f2d4-b89b-4400-b209-52cfcbd12c4e_ENSG00000141002.14"; exon_number "14"; exon_id "31b6f2d4-b89b-4400-b209-52cfcbd12c4e_ENSG00000141002.14.14";
chr16	/dev/stdin	exon	89972602	89972692	.	+	.	gene_id "31b6f2d4-b89b-4400-b209-52cfcbd12c4e_ENSG00000141002.14"; transcript_id "31b6f2d4-b89b-4400-b209-52cfcbd12c4e_ENSG00000141002.14"; exon_number "15"; exon_id "31b6f2d4-b89b-4400-b209-52cfcbd12c4e_ENSG00000141002.14.15";
chr16	/dev/stdin	CDS	89972602	89972692	.	+	2	gene_id "31b6f2d4-b89b-4400-b209-52cfcbd12c4e_ENSG00000141002.14"; transcript_id "31b6f2d4-b89b-4400-b209-52cfcbd12c4e_ENSG00000141002.14"; exon_number "15"; exon_id "31b6f2d4-b89b-4400-b209-52cfcbd12c4e_ENSG00000141002.14.15";
chr16	/dev/stdin	exon	89973651	89973730	.	+	.	gene_id "31b6f2d4-b89b-4400-b209-52cfcbd12c4e_ENSG00000141002.14"; transcript_id "31b6f2d4-b89b-4400-b209-52cfcbd12c4e_ENSG00000141002.14"; exon_number "16"; exon_id "31b6f2d4-b89b-4400-b209-52cfcbd12c4e_ENSG00000141002.14.16";
chr16	/dev/stdin	CDS	89973651	89973730	.	+	1	gene_id "31b6f2d4-b89b-4400-b209-52cfcbd12c4e_ENSG00000141002.14"; transcript_id "31b6f2d4-b89b-4400-b209-52cfcbd12c4e_ENSG00000141002.14"; exon_number "16"; exon_id "31b6f2d4-b89b-4400-b209-52cfcbd12c4e_ENSG00000141002.14.16";
chr16	/dev/stdin	exon	89976999	89977071	.	+	.	gene_id "31b6f2d4-b89b-4400-b209-52cfcbd12c4e_ENSG00000141002.14"; transcript_id "31b6f2d4-b89b-4400-b209-52cfcbd12c4e_ENSG00000141002.14"; exon_number "17"; exon_id "31b6f2d4-b89b-4400-b209-52cfcbd12c4e_ENSG00000141002.14.17";
chr16	/dev/stdin	CDS	89976999	89977071	.	+	2	gene_id "31b6f2d4-b89b-4400-b209-52cfcbd12c4e_ENSG00000141002.14"; transcript_id "31b6f2d4-b89b-4400-b209-52cfcbd12c4e_ENSG00000141002.14"; exon_number "17"; exon_id "31b6f2d4-b89b-4400-b209-52cfcbd12c4e_ENSG00000141002.14.17";
chr16	/dev/stdin	exon	89977488	89977758	.	+	.	gene_id "31b6f2d4-b89b-4400-b209-52cfcbd12c4e_ENSG00000141002.14"; transcript_id "31b6f2d4-b89b-4400-b209-52cfcbd12c4e_ENSG00000141002.14"; exon_number "18"; exon_id "31b6f2d4-b89b-4400-b209-52cfcbd12c4e_ENSG00000141002.14.18";
chr16	/dev/stdin	CDS	89977488	89977755	.	+	1	gene_id "31b6f2d4-b89b-4400-b209-52cfcbd12c4e_ENSG00000141002.14"; transcript_id "31b6f2d4-b89b-4400-b209-52cfcbd12c4e_ENSG00000141002.14"; exon_number "18"; exon_id "31b6f2d4-b89b-4400-b209-52cfcbd12c4e_ENSG00000141002.14.18";
chr16	/dev/stdin	start_codon	89940001	89940003	.	+	0	gene_id "31b6f2d4-b89b-4400-b209-52cfcbd12c4e_ENSG00000141002.14"; transcript_id "31b6f2d4-b89b-4400-b209-52cfcbd12c4e_ENSG00000141002.14"; exon_number "1"; exon_id "31b6f2d4-b89b-4400-b209-52cfcbd12c4e_ENSG00000141002.14.1";
chr16	/dev/stdin	stop_codon	89977756	89977758	.	+	0	gene_id "31b6f2d4-b89b-4400-b209-52cfcbd12c4e_ENSG00000141002.14"; transcript_id "31b6f2d4-b89b-4400-b209-52cfcbd12c4e_ENSG00000141002.14"; exon_number "18"; exon_id "31b6f2d4-b89b-4400-b209-52cfcbd12c4e_ENSG00000141002.14.18";
chr16	/dev/stdin	transcript	89940001	89977758	.	+	.	gene_id "e66a9677-97ff-4608-b592-1c55a8c1e438_ENSG00000141002.14"; transcript_id "e66a9677-97ff-4608-b592-1c55a8c1e438_ENSG00000141002.14";
chr16	/dev/stdin	exon	89940001	89940267	.	+	.	gene_id "e66a9677-97ff-4608-b592-1c55a8c1e438_ENSG00000141002.14"; transcript_id "e66a9677-97ff-4608-b592-1c55a8c1e438_ENSG00000141002.14"; exon_number "1"; exon_id "e66a9677-97ff-4608-b592-1c55a8c1e438_ENSG00000141002.14.1";
chr16	/dev/stdin	CDS	89940001	89940267	.	+	0	gene_id "e66a9677-97ff-4608-b592-1c55a8c1e438_ENSG00000141002.14"; transcript_id "e66a9677-97ff-4608-b592-1c55a8c1e438_ENSG00000141002.14"; exon_number "1"; exon_id "e66a9677-97ff-4608-b592-1c55a8c1e438_ENSG00000141002.14.1";
chr16	/dev/stdin	exon	89949759	89949920	.	+	.	gene_id "e66a9677-97ff-4608-b592-1c55a8c1e438_ENSG00000141002.14"; transcript_id "e66a9677-97ff-4608-b592-1c55a8c1e438_ENSG00000141002.14"; exon_number "2"; exon_id "e66a9677-97ff-4608-b592-1c55a8c1e438_ENSG00000141002.14.2";
chr16	/dev/stdin	CDS	89949759	89949920	.	+	0	gene_id "e66a9677-97ff-4608-b592-1c55a8c1e438_ENSG00000141002.14"; transcript_id "e66a9677-97ff-4608-b592-1c55a8c1e438_ENSG00000141002.14"; exon_number "2"; exon_id "e66a9677-97ff-4608-b592-1c55a8c1e438_ENSG00000141002.14.2";
chr16	/dev/stdin	exon	89950990	89951064	.	+	.	gene_id "e66a9677-97ff-4608-b592-1c55a8c1e438_ENSG00000141002.14"; transcript_id "e66a9677-97ff-4608-b592-1c55a8c1e438_ENSG00000141002.14"; exon_number "3"; exon_id "e66a9677-97ff-4608-b592-1c55a8c1e438_ENSG00000141002.14.3";
chr16	/dev/stdin	CDS	89950990	89951064	.	+	0	gene_id "e66a9677-97ff-4608-b592-1c55a8c1e438_ENSG00000141002.14"; transcript_id "e66a9677-97ff-4608-b592-1c55a8c1e438_ENSG00000141002.14"; exon_number "3"; exon_id "e66a9677-97ff-4608-b592-1c55a8c1e438_ENSG00000141002.14.3";
chr16	/dev/stdin	exon	89952256	89952374	.	+	.	gene_id "e66a9677-97ff-4608-b592-1c55a8c1e438_ENSG00000141002.14"; transcript_id "e66a9677-97ff-4608-b592-1c55a8c1e438_ENSG00000141002.14"; exon_number "4"; exon_id "e66a9677-97ff-4608-b592-1c55a8c1e438_ENSG00000141002.14.4";
chr16	/dev/stdin	CDS	89952256	89952374	.	+	0	gene_id "e66a9677-97ff-4608-b592-1c55a8c1e438_ENSG00000141002.14"; transcript_id "e66a9677-97ff-4608-b592-1c55a8c1e438_ENSG00000141002.14"; exon_number "4"; exon_id "e66a9677-97ff-4608-b592-1c55a8c1e438_ENSG00000141002.14.4";
chr16	/dev/stdin	exon	89954060	89954125	.	+	.	gene_id "e66a9677-97ff-4608-b592-1c55a8c1e438_ENSG00000141002.14"; transcript_id "e66a9677-97ff-4608-b592-1c55a8c1e438_ENSG00000141002.14"; exon_number "5"; exon_id "e66a9677-97ff-4608-b592-1c55a8c1e438_ENSG00000141002.14.5";
chr16	/dev/stdin	CDS	89954060	89954125	.	+	1	gene_id "e66a9677-97ff-4608-b592-1c55a8c1e438_ENSG00000141002.14"; transcript_id "e66a9677-97ff-4608-b592-1c55a8c1e438_ENSG00000141002.14"; exon_number "5"; exon_id "e66a9677-97ff-4608-b592-1c55a8c1e438_ENSG00000141002.14.5";
chr16	/dev/stdin	exon	89958601	89958683	.	+	.	gene_id "e66a9677-97ff-4608-b592-1c55a8c1e438_ENSG00000141002.14"; transcript_id "e66a9677-97ff-4608-b592-1c55a8c1e438_ENSG00000141002.14"; exon_number "6"; exon_id "e66a9677-97ff-4608-b592-1c55a8c1e438_ENSG00000141002.14.6";
chr16	/dev/stdin	CDS	89958601	89958683	.	+	1	gene_id "e66a9677-97ff-4608-b592-1c55a8c1e438_ENSG00000141002.14"; transcript_id "e66a9677-97ff-4608-b592-1c55a8c1e438_ENSG00000141002.14"; exon_number "6"; exon_id "e66a9677-97ff-4608-b592-1c55a8c1e438_ENSG00000141002.14.6";
chr16	/dev/stdin	exon	89960136	89960266	.	+	.	gene_id "e66a9677-97ff-4608-b592-1c55a8c1e438_ENSG00000141002.14"; transcript_id "e66a9677-97ff-4608-b592-1c55a8c1e438_ENSG00000141002.14"; exon_number "7"; exon_id "e66a9677-97ff-4608-b592-1c55a8c1e438_ENSG00000141002.14.7";
chr16	/dev/stdin	CDS	89960136	89960266	.	+	2	gene_id "e66a9677-97ff-4608-b592-1c55a8c1e438_ENSG00000141002.14"; transcript_id "e66a9677-97ff-4608-b592-1c55a8c1e438_ENSG00000141002.14"; exon_number "7"; exon_id "e66a9677-97ff-4608-b592-1c55a8c1e438_ENSG00000141002.14.7";
chr16	/dev/stdin	exon	89961491	89961545	.	+	.	gene_id "e66a9677-97ff-4608-b592-1c55a8c1e438_ENSG00000141002.14"; transcript_id "e66a9677-97ff-4608-b592-1c55a8c1e438_ENSG00000141002.14"; exon_number "8"; exon_id "e66a9677-97ff-4608-b592-1c55a8c1e438_ENSG00000141002.14.8";
chr16	/dev/stdin	CDS	89961491	89961545	.	+	0	gene_id "e66a9677-97ff-4608-b592-1c55a8c1e438_ENSG00000141002.14"; transcript_id "e66a9677-97ff-4608-b592-1c55a8c1e438_ENSG00000141002.14"; exon_number "8"; exon_id "e66a9677-97ff-4608-b592-1c55a8c1e438_ENSG00000141002.14.8";
chr16	/dev/stdin	exon	89962398	89962491	.	+	.	gene_id "e66a9677-97ff-4608-b592-1c55a8c1e438_ENSG00000141002.14"; transcript_id "e66a9677-97ff-4608-b592-1c55a8c1e438_ENSG00000141002.14"; exon_number "9"; exon_id "e66a9677-97ff-4608-b592-1c55a8c1e438_ENSG00000141002.14.9";
chr16	/dev/stdin	CDS	89962398	89962491	.	+	2	gene_id "e66a9677-97ff-4608-b592-1c55a8c1e438_ENSG00000141002.14"; transcript_id "e66a9677-97ff-4608-b592-1c55a8c1e438_ENSG00000141002.14"; exon_number "9"; exon_id "e66a9677-97ff-4608-b592-1c55a8c1e438_ENSG00000141002.14.9";
chr16	/dev/stdin	exon	89964965	89965057	.	+	.	gene_id "e66a9677-97ff-4608-b592-1c55a8c1e438_ENSG00000141002.14"; transcript_id "e66a9677-97ff-4608-b592-1c55a8c1e438_ENSG00000141002.14"; exon_number "10"; exon_id "e66a9677-97ff-4608-b592-1c55a8c1e438_ENSG00000141002.14.10";
chr16	/dev/stdin	CDS	89964965	89965057	.	+	1	gene_id "e66a9677-97ff-4608-b592-1c55a8c1e438_ENSG00000141002.14"; transcript_id "e66a9677-97ff-4608-b592-1c55a8c1e438_ENSG00000141002.14"; exon_number "10"; exon_id "e66a9677-97ff-4608-b592-1c55a8c1e438_ENSG00000141002.14.10";
chr16	/dev/stdin	exon	89965175	89965280	.	+	.	gene_id "e66a9677-97ff-4608-b592-1c55a8c1e438_ENSG00000141002.14"; transcript_id "e66a9677-97ff-4608-b592-1c55a8c1e438_ENSG00000141002.14"; exon_number "11"; exon_id "e66a9677-97ff-4608-b592-1c55a8c1e438_ENSG00000141002.14.11";
chr16	/dev/stdin	CDS	89965175	89965280	.	+	1	gene_id "e66a9677-97ff-4608-b592-1c55a8c1e438_ENSG00000141002.14"; transcript_id "e66a9677-97ff-4608-b592-1c55a8c1e438_ENSG00000141002.14"; exon_number "11"; exon_id "e66a9677-97ff-4608-b592-1c55a8c1e438_ENSG00000141002.14.11";
chr16	/dev/stdin	exon	89967043	89967202	.	+	.	gene_id "e66a9677-97ff-4608-b592-1c55a8c1e438_ENSG00000141002.14"; transcript_id "e66a9677-97ff-4608-b592-1c55a8c1e438_ENSG00000141002.14"; exon_number "12"; exon_id "e66a9677-97ff-4608-b592-1c55a8c1e438_ENSG00000141002.14.12";
chr16	/dev/stdin	CDS	89967043	89967202	.	+	0	gene_id "e66a9677-97ff-4608-b592-1c55a8c1e438_ENSG00000141002.14"; transcript_id "e66a9677-97ff-4608-b592-1c55a8c1e438_ENSG00000141002.14"; exon_number "12"; exon_id "e66a9677-97ff-4608-b592-1c55a8c1e438_ENSG00000141002.14.12";
chr16	/dev/stdin	exon	89970526	89970613	.	+	.	gene_id "e66a9677-97ff-4608-b592-1c55a8c1e438_ENSG00000141002.14"; transcript_id "e66a9677-97ff-4608-b592-1c55a8c1e438_ENSG00000141002.14"; exon_number "13"; exon_id "e66a9677-97ff-4608-b592-1c55a8c1e438_ENSG00000141002.14.13";
chr16	/dev/stdin	CDS	89970526	89970613	.	+	2	gene_id "e66a9677-97ff-4608-b592-1c55a8c1e438_ENSG00000141002.14"; transcript_id "e66a9677-97ff-4608-b592-1c55a8c1e438_ENSG00000141002.14"; exon_number "13"; exon_id "e66a9677-97ff-4608-b592-1c55a8c1e438_ENSG00000141002.14.13";
chr16	/dev/stdin	exon	89971350	89971504	.	+	.	gene_id "e66a9677-97ff-4608-b592-1c55a8c1e438_ENSG00000141002.14"; transcript_id "e66a9677-97ff-4608-b592-1c55a8c1e438_ENSG00000141002.14"; exon_number "14"; exon_id "e66a9677-97ff-4608-b592-1c55a8c1e438_ENSG00000141002.14.14";
chr16	/dev/stdin	CDS	89971350	89971504	.	+	1	gene_id "e66a9677-97ff-4608-b592-1c55a8c1e438_ENSG00000141002.14"; transcript_id "e66a9677-97ff-4608-b592-1c55a8c1e438_ENSG00000141002.14"; exon_number "14"; exon_id "e66a9677-97ff-4608-b592-1c55a8c1e438_ENSG00000141002.14.14";
chr16	/dev/stdin	exon	89972602	89972692	.	+	.	gene_id "e66a9677-97ff-4608-b592-1c55a8c1e438_ENSG00000141002.14"; transcript_id "e66a9677-97ff-4608-b592-1c55a8c1e438_ENSG00000141002.14"; exon_number "15"; exon_id "e66a9677-97ff-4608-b592-1c55a8c1e438_ENSG00000141002.14.15";
chr16	/dev/stdin	CDS	89972602	89972692	.	+	2	gene_id "e66a9677-97ff-4608-b592-1c55a8c1e438_ENSG00000141002.14"; transcript_id "e66a9677-97ff-4608-b592-1c55a8c1e438_ENSG00000141002.14"; exon_number "15"; exon_id "e66a9677-97ff-4608-b592-1c55a8c1e438_ENSG00000141002.14.15";
chr16	/dev/stdin	exon	89973651	89973730	.	+	.	gene_id "e66a9677-97ff-4608-b592-1c55a8c1e438_ENSG00000141002.14"; transcript_id "e66a9677-97ff-4608-b592-1c55a8c1e438_ENSG00000141002.14"; exon_number "16"; exon_id "e66a9677-97ff-4608-b592-1c55a8c1e438_ENSG00000141002.14.16";
chr16	/dev/stdin	CDS	89973651	89973730	.	+	1	gene_id "e66a9677-97ff-4608-b592-1c55a8c1e438_ENSG00000141002.14"; transcript_id "e66a9677-97ff-4608-b592-1c55a8c1e438_ENSG00000141002.14"; exon_number "16"; exon_id "e66a9677-97ff-4608-b592-1c55a8c1e438_ENSG00000141002.14.16";
chr16	/dev/stdin	exon	89976999	89977071	.	+	.	gene_id "e66a9677-97ff-4608-b592-1c55a8c1e438_ENSG00000141002.14"; transcript_id "e66a9677-97ff-4608-b592-1c55a8c1e438_ENSG00000141002.14"; exon_number "17"; exon_id "e66a9677-97ff-4608-b592-1c55a8c1e438_ENSG00000141002.14.17";
chr16	/dev/stdin	CDS	89976999	89977071	.	+	2	gene_id "e66a9677-97ff-4608-b592-1c55a8c1e438_ENSG00000141002.14"; transcript_id "e66a9677-97ff-4608-b592-1c55a8c1e438_ENSG00000141002.14"; exon_number "17"; exon_id "e66a9677-97ff-4608-b592-1c55a8c1e438_ENSG00000141002.14.17";
chr16	/dev/stdin	exon	89977488	89977758	.	+	.	gene_id "e66a9677-97ff-4608-b592-1c55a8c1e438_ENSG00000141002.14"; transcript_id "e66a9677-97ff-4608-b592-1c55a8c1e438_ENSG00000141002.14"; exon_number "18"; exon_id "e66a9677-97ff-4608-b592-1c55a8c1e438_ENSG00000141002.14.18";
chr16	/dev/stdin	CDS	89977488	89977755	.	+	1	gene_id "e66a9677-97ff-4608-b592-1c55a8c1e438_ENSG00000141002.14"; transcript_id "e66a9677-97ff-4608-b592-1c55a8c1e438_ENSG00000141002.14"; exon_number "18"; exon_id "e66a9677-97ff-4608-b592-1c55a8c1e438_ENSG00000141002.14.18";
chr16	/dev/stdin	start_codon	89940001	89940003	.	+	0	gene_id "e66a9677-97ff-4608-b592-1c55a8c1e438_ENSG00000141002.14"; transcript_id "e66a9677-97ff-4608-b592-1c55a8c1e438_ENSG00000141002.14"; exon_number "1"; exon_id "e66a9677-97ff-4608-b592-1c55a8c1e438_ENSG00000141002.14.1";
chr16	/dev/stdin	stop_codon	89977756	89977758	.	+	0	gene_id "e66a9677-97ff-4608-b592-1c55a8c1e438_ENSG00000141002.14"; transcript_id "e66a9677-97ff-4608-b592-1c55a8c1e438_ENSG00000141002.14"; exon_number "18"; exon_id "e66a9677-97ff-4608-b592-1c55a8c1e438_ENSG00000141002.14.18";
chr16	/dev/stdin	transcript	89940001	89977758	.	+	.	gene_id "371b2076-924d-4e74-bbeb-106c9f5d057f_ENSG00000141002.14"; transcript_id "371b2076-924d-4e74-bbeb-106c9f5d057f_ENSG00000141002.14";
chr16	/dev/stdin	exon	89940001	89940267	.	+	.	gene_id "371b2076-924d-4e74-bbeb-106c9f5d057f_ENSG00000141002.14"; transcript_id "371b2076-924d-4e74-bbeb-106c9f5d057f_ENSG00000141002.14"; exon_number "1"; exon_id "371b2076-924d-4e74-bbeb-106c9f5d057f_ENSG00000141002.14.1";
chr16	/dev/stdin	CDS	89940001	89940267	.	+	0	gene_id "371b2076-924d-4e74-bbeb-106c9f5d057f_ENSG00000141002.14"; transcript_id "371b2076-924d-4e74-bbeb-106c9f5d057f_ENSG00000141002.14"; exon_number "1"; exon_id "371b2076-924d-4e74-bbeb-106c9f5d057f_ENSG00000141002.14.1";
chr16	/dev/stdin	exon	89949759	89949920	.	+	.	gene_id "371b2076-924d-4e74-bbeb-106c9f5d057f_ENSG00000141002.14"; transcript_id "371b2076-924d-4e74-bbeb-106c9f5d057f_ENSG00000141002.14"; exon_number "2"; exon_id "371b2076-924d-4e74-bbeb-106c9f5d057f_ENSG00000141002.14.2";
chr16	/dev/stdin	CDS	89949759	89949920	.	+	0	gene_id "371b2076-924d-4e74-bbeb-106c9f5d057f_ENSG00000141002.14"; transcript_id "371b2076-924d-4e74-bbeb-106c9f5d057f_ENSG00000141002.14"; exon_number "2"; exon_id "371b2076-924d-4e74-bbeb-106c9f5d057f_ENSG00000141002.14.2";
chr16	/dev/stdin	exon	89950990	89951064	.	+	.	gene_id "371b2076-924d-4e74-bbeb-106c9f5d057f_ENSG00000141002.14"; transcript_id "371b2076-924d-4e74-bbeb-106c9f5d057f_ENSG00000141002.14"; exon_number "3"; exon_id "371b2076-924d-4e74-bbeb-106c9f5d057f_ENSG00000141002.14.3";
chr16	/dev/stdin	CDS	89950990	89951064	.	+	0	gene_id "371b2076-924d-4e74-bbeb-106c9f5d057f_ENSG00000141002.14"; transcript_id "371b2076-924d-4e74-bbeb-106c9f5d057f_ENSG00000141002.14"; exon_number "3"; exon_id "371b2076-924d-4e74-bbeb-106c9f5d057f_ENSG00000141002.14.3";
chr16	/dev/stdin	exon	89952256	89952374	.	+	.	gene_id "371b2076-924d-4e74-bbeb-106c9f5d057f_ENSG00000141002.14"; transcript_id "371b2076-924d-4e74-bbeb-106c9f5d057f_ENSG00000141002.14"; exon_number "4"; exon_id "371b2076-924d-4e74-bbeb-106c9f5d057f_ENSG00000141002.14.4";
chr16	/dev/stdin	CDS	89952256	89952374	.	+	0	gene_id "371b2076-924d-4e74-bbeb-106c9f5d057f_ENSG00000141002.14"; transcript_id "371b2076-924d-4e74-bbeb-106c9f5d057f_ENSG00000141002.14"; exon_number "4"; exon_id "371b2076-924d-4e74-bbeb-106c9f5d057f_ENSG00000141002.14.4";
chr16	/dev/stdin	exon	89954060	89954125	.	+	.	gene_id "371b2076-924d-4e74-bbeb-106c9f5d057f_ENSG00000141002.14"; transcript_id "371b2076-924d-4e74-bbeb-106c9f5d057f_ENSG00000141002.14"; exon_number "5"; exon_id "371b2076-924d-4e74-bbeb-106c9f5d057f_ENSG00000141002.14.5";
chr16	/dev/stdin	CDS	89954060	89954125	.	+	1	gene_id "371b2076-924d-4e74-bbeb-106c9f5d057f_ENSG00000141002.14"; transcript_id "371b2076-924d-4e74-bbeb-106c9f5d057f_ENSG00000141002.14"; exon_number "5"; exon_id "371b2076-924d-4e74-bbeb-106c9f5d057f_ENSG00000141002.14.5";
chr16	/dev/stdin	exon	89958601	89958683	.	+	.	gene_id "371b2076-924d-4e74-bbeb-106c9f5d057f_ENSG00000141002.14"; transcript_id "371b2076-924d-4e74-bbeb-106c9f5d057f_ENSG00000141002.14"; exon_number "6"; exon_id "371b2076-924d-4e74-bbeb-106c9f5d057f_ENSG00000141002.14.6";
chr16	/dev/stdin	CDS	89958601	89958683	.	+	1	gene_id "371b2076-924d-4e74-bbeb-106c9f5d057f_ENSG00000141002.14"; transcript_id "371b2076-924d-4e74-bbeb-106c9f5d057f_ENSG00000141002.14"; exon_number "6"; exon_id "371b2076-924d-4e74-bbeb-106c9f5d057f_ENSG00000141002.14.6";
chr16	/dev/stdin	exon	89960136	89960266	.	+	.	gene_id "371b2076-924d-4e74-bbeb-106c9f5d057f_ENSG00000141002.14"; transcript_id "371b2076-924d-4e74-bbeb-106c9f5d057f_ENSG00000141002.14"; exon_number "7"; exon_id "371b2076-924d-4e74-bbeb-106c9f5d057f_ENSG00000141002.14.7";
chr16	/dev/stdin	CDS	89960136	89960266	.	+	2	gene_id "371b2076-924d-4e74-bbeb-106c9f5d057f_ENSG00000141002.14"; transcript_id "371b2076-924d-4e74-bbeb-106c9f5d057f_ENSG00000141002.14"; exon_number "7"; exon_id "371b2076-924d-4e74-bbeb-106c9f5d057f_ENSG00000141002.14.7";
chr16	/dev/stdin	exon	89961491	89961545	.	+	.	gene_id "371b2076-924d-4e74-bbeb-106c9f5d057f_ENSG00000141002.14"; transcript_id "371b2076-924d-4e74-bbeb-106c9f5d057f_ENSG00000141002.14"; exon_number "8"; exon_id "371b2076-924d-4e74-bbeb-106c9f5d057f_ENSG00000141002.14.8";
chr16	/dev/stdin	CDS	89961491	89961545	.	+	0	gene_id "371b2076-924d-4e74-bbeb-106c9f5d057f_ENSG00000141002.14"; transcript_id "371b2076-924d-4e74-bbeb-106c9f5d057f_ENSG00000141002.14"; exon_number "8"; exon_id "371b2076-924d-4e74-bbeb-106c9f5d057f_ENSG00000141002.14.8";
chr16	/dev/stdin	exon	89962398	89962491	.	+	.	gene_id "371b2076-924d-4e74-bbeb-106c9f5d057f_ENSG00000141002.14"; transcript_id "371b2076-924d-4e74-bbeb-106c9f5d057f_ENSG00000141002.14"; exon_number "9"; exon_id "371b2076-924d-4e74-bbeb-106c9f5d057f_ENSG00000141002.14.9";
chr16	/dev/stdin	CDS	89962398	89962491	.	+	2	gene_id "371b2076-924d-4e74-bbeb-106c9f5d057f_ENSG00000141002.14"; transcript_id "371b2076-924d-4e74-bbeb-106c9f5d057f_ENSG00000141002.14"; exon_number "9"; exon_id "371b2076-924d-4e74-bbeb-106c9f5d057f_ENSG00000141002.14.9";
chr16	/dev/stdin	exon	89964965	89965057	.	+	.	gene_id "371b2076-924d-4e74-bbeb-106c9f5d057f_ENSG00000141002.14"; transcript_id "371b2076-924d-4e74-bbeb-106c9f5d057f_ENSG00000141002.14"; exon_number "10"; exon_id "371b2076-924d-4e74-bbeb-106c9f5d057f_ENSG00000141002.14.10";
chr16	/dev/stdin	CDS	89964965	89965057	.	+	1	gene_id "371b2076-924d-4e74-bbeb-106c9f5d057f_ENSG00000141002.14"; transcript_id "371b2076-924d-4e74-bbeb-106c9f5d057f_ENSG00000141002.14"; exon_number "10"; exon_id "371b2076-924d-4e74-bbeb-106c9f5d057f_ENSG00000141002.14.10";
chr16	/dev/stdin	exon	89965175	89965280	.	+	.	gene_id "371b2076-924d-4e74-bbeb-106c9f5d057f_ENSG00000141002.14"; transcript_id "371b2076-924d-4e74-bbeb-106c9f5d057f_ENSG00000141002.14"; exon_number "11"; exon_id "371b2076-924d-4e74-bbeb-106c9f5d057f_ENSG00000141002.14.11";
chr16	/dev/stdin	CDS	89965175	89965280	.	+	1	gene_id "371b2076-924d-4e74-bbeb-106c9f5d057f_ENSG00000141002.14"; transcript_id "371b2076-924d-4e74-bbeb-106c9f5d057f_ENSG00000141002.14"; exon_number "11"; exon_id "371b2076-924d-4e74-bbeb-106c9f5d057f_ENSG00000141002.14.11";
chr16	/dev/stdin	exon	89967043	89967202	.	+	.	gene_id "371b2076-924d-4e74-bbeb-106c9f5d057f_ENSG00000141002.14"; transcript_id "371b2076-924d-4e74-bbeb-106c9f5d057f_ENSG00000141002.14"; exon_number "12"; exon_id "371b2076-924d-4e74-bbeb-106c9f5d057f_ENSG00000141002.14.12";
chr16	/dev/stdin	CDS	89967043	89967202	.	+	0	gene_id "371b2076-924d-4e74-bbeb-106c9f5d057f_ENSG00000141002.14"; transcript_id "371b2076-924d-4e74-bbeb-106c9f5d057f_ENSG00000141002.14"; exon_number "12"; exon_id "371b2076-924d-4e74-bbeb-106c9f5d057f_ENSG00000141002.14.12";
chr16	/dev/stdin	exon	89970526	89970613	.	+	.	gene_id "371b2076-924d-4e74-bbeb-106c9f5d057f_ENSG00000141002.14"; transcript_id "371b2076-924d-4e74-bbeb-106c9f5d057f_ENSG00000141002.14"; exon_number "13"; exon_id "371b2076-924d-4e74-bbeb-106c9f5d057f_ENSG00000141002.14.13";
chr16	/dev/stdin	CDS	89970526	89970613	.	+	2	gene_id "371b2076-924d-4e74-bbeb-106c9f5d057f_ENSG00000141002.14"; transcript_id "371b2076-924d-4e74-bbeb-106c9f5d057f_ENSG00000141002.14"; exon_number "13"; exon_id "371b2076-924d-4e74-bbeb-106c9f5d057f_ENSG00000141002.14.13";
chr16	/dev/stdin	exon	89971346	89971504	.	+	.	gene_id "371b2076-924d-4e74-bbeb-106c9f5d057f_ENSG00000141002.14"; transcript_id "371b2076-924d-4e74-bbeb-106c9f5d057f_ENSG00000141002.14"; exon_number "14"; exon_id "371b2076-924d-4e74-bbeb-106c9f5d057f_ENSG00000141002.14.14";
chr16	/dev/stdin	CDS	89971346	89971504	.	+	1	gene_id "371b2076-924d-4e74-bbeb-106c9f5d057f_ENSG00000141002.14"; transcript_id "371b2076-924d-4e74-bbeb-106c9f5d057f_ENSG00000141002.14"; exon_number "14"; exon_id "371b2076-924d-4e74-bbeb-106c9f5d057f_ENSG00000141002.14.14";
chr16	/dev/stdin	exon	89972602	89972692	.	+	.	gene_id "371b2076-924d-4e74-bbeb-106c9f5d057f_ENSG00000141002.14"; transcript_id "371b2076-924d-4e74-bbeb-106c9f5d057f_ENSG00000141002.14"; exon_number "15"; exon_id "371b2076-924d-4e74-bbeb-106c9f5d057f_ENSG00000141002.14.15";
chr16	/dev/stdin	CDS	89972602	89972692	.	+	1	gene_id "371b2076-924d-4e74-bbeb-106c9f5d057f_ENSG00000141002.14"; transcript_id "371b2076-924d-4e74-bbeb-106c9f5d057f_ENSG00000141002.14"; exon_number "15"; exon_id "371b2076-924d-4e74-bbeb-106c9f5d057f_ENSG00000141002.14.15";
chr16	/dev/stdin	exon	89973651	89973730	.	+	.	gene_id "371b2076-924d-4e74-bbeb-106c9f5d057f_ENSG00000141002.14"; transcript_id "371b2076-924d-4e74-bbeb-106c9f5d057f_ENSG00000141002.14"; exon_number "16"; exon_id "371b2076-924d-4e74-bbeb-106c9f5d057f_ENSG00000141002.14.16";
chr16	/dev/stdin	CDS	89973651	89973730	.	+	0	gene_id "371b2076-924d-4e74-bbeb-106c9f5d057f_ENSG00000141002.14"; transcript_id "371b2076-924d-4e74-bbeb-106c9f5d057f_ENSG00000141002.14"; exon_number "16"; exon_id "371b2076-924d-4e74-bbeb-106c9f5d057f_ENSG00000141002.14.16";
chr16	/dev/stdin	exon	89976999	89977071	.	+	.	gene_id "371b2076-924d-4e74-bbeb-106c9f5d057f_ENSG00000141002.14"; transcript_id "371b2076-924d-4e74-bbeb-106c9f5d057f_ENSG00000141002.14"; exon_number "17"; exon_id "371b2076-924d-4e74-bbeb-106c9f5d057f_ENSG00000141002.14.17";
chr16	/dev/stdin	CDS	89976999	89977071	.	+	1	gene_id "371b2076-924d-4e74-bbeb-106c9f5d057f_ENSG00000141002.14"; transcript_id "371b2076-924d-4e74-bbeb-106c9f5d057f_ENSG00000141002.14"; exon_number "17"; exon_id "371b2076-924d-4e74-bbeb-106c9f5d057f_ENSG00000141002.14.17";
chr16	/dev/stdin	exon	89977488	89977758	.	+	.	gene_id "371b2076-924d-4e74-bbeb-106c9f5d057f_ENSG00000141002.14"; transcript_id "371b2076-924d-4e74-bbeb-106c9f5d057f_ENSG00000141002.14"; exon_number "18"; exon_id "371b2076-924d-4e74-bbeb-106c9f5d057f_ENSG00000141002.14.18";
chr16	/dev/stdin	CDS	89977488	89977758	.	+	0	gene_id "371b2076-924d-4e74-bbeb-106c9f5d057f_ENSG00000141002.14"; transcript_id "371b2076-924d-4e74-bbeb-106c9f5d057f_ENSG00000141002.14"; exon_number "18"; exon_id "371b2076-924d-4e74-bbeb-106c9f5d057f_ENSG00000141002.14.18";
chr16	/dev/stdin	start_codon	89940001	89940003	.	+	0	gene_id "371b2076-924d-4e74-bbeb-106c9f5d057f_ENSG00000141002.14"; transcript_id "371b2076-924d-4e74-bbeb-106c9f5d057f_ENSG00000141002.14"; exon_number "1"; exon_id "371b2076-924d-4e74-bbeb-106c9f5d057f_ENSG00000141002.14.1";
chr16	/dev/stdin	transcript	89940001	89977758	.	+	.	gene_id "130de523-2144-43d2-92f8-d54c80f2bdd1_ENSG00000141002.14"; transcript_id "130de523-2144-43d2-92f8-d54c80f2bdd1_ENSG00000141002.14";
chr16	/dev/stdin	exon	89940001	89940267	.	+	.	gene_id "130de523-2144-43d2-92f8-d54c80f2bdd1_ENSG00000141002.14"; transcript_id "130de523-2144-43d2-92f8-d54c80f2bdd1_ENSG00000141002.14"; exon_number "1"; exon_id "130de523-2144-43d2-92f8-d54c80f2bdd1_ENSG00000141002.14.1";
chr16	/dev/stdin	CDS	89940001	89940267	.	+	0	gene_id "130de523-2144-43d2-92f8-d54c80f2bdd1_ENSG00000141002.14"; transcript_id "130de523-2144-43d2-92f8-d54c80f2bdd1_ENSG00000141002.14"; exon_number "1"; exon_id "130de523-2144-43d2-92f8-d54c80f2bdd1_ENSG00000141002.14.1";
chr16	/dev/stdin	exon	89949759	89949920	.	+	.	gene_id "130de523-2144-43d2-92f8-d54c80f2bdd1_ENSG00000141002.14"; transcript_id "130de523-2144-43d2-92f8-d54c80f2bdd1_ENSG00000141002.14"; exon_number "2"; exon_id "130de523-2144-43d2-92f8-d54c80f2bdd1_ENSG00000141002.14.2";
chr16	/dev/stdin	CDS	89949759	89949920	.	+	0	gene_id "130de523-2144-43d2-92f8-d54c80f2bdd1_ENSG00000141002.14"; transcript_id "130de523-2144-43d2-92f8-d54c80f2bdd1_ENSG00000141002.14"; exon_number "2"; exon_id "130de523-2144-43d2-92f8-d54c80f2bdd1_ENSG00000141002.14.2";
chr16	/dev/stdin	exon	89950990	89951064	.	+	.	gene_id "130de523-2144-43d2-92f8-d54c80f2bdd1_ENSG00000141002.14"; transcript_id "130de523-2144-43d2-92f8-d54c80f2bdd1_ENSG00000141002.14"; exon_number "3"; exon_id "130de523-2144-43d2-92f8-d54c80f2bdd1_ENSG00000141002.14.3";
chr16	/dev/stdin	CDS	89950990	89951064	.	+	0	gene_id "130de523-2144-43d2-92f8-d54c80f2bdd1_ENSG00000141002.14"; transcript_id "130de523-2144-43d2-92f8-d54c80f2bdd1_ENSG00000141002.14"; exon_number "3"; exon_id "130de523-2144-43d2-92f8-d54c80f2bdd1_ENSG00000141002.14.3";
chr16	/dev/stdin	exon	89952256	89952374	.	+	.	gene_id "130de523-2144-43d2-92f8-d54c80f2bdd1_ENSG00000141002.14"; transcript_id "130de523-2144-43d2-92f8-d54c80f2bdd1_ENSG00000141002.14"; exon_number "4"; exon_id "130de523-2144-43d2-92f8-d54c80f2bdd1_ENSG00000141002.14.4";
chr16	/dev/stdin	CDS	89952256	89952374	.	+	0	gene_id "130de523-2144-43d2-92f8-d54c80f2bdd1_ENSG00000141002.14"; transcript_id "130de523-2144-43d2-92f8-d54c80f2bdd1_ENSG00000141002.14"; exon_number "4"; exon_id "130de523-2144-43d2-92f8-d54c80f2bdd1_ENSG00000141002.14.4";
chr16	/dev/stdin	exon	89954060	89954125	.	+	.	gene_id "130de523-2144-43d2-92f8-d54c80f2bdd1_ENSG00000141002.14"; transcript_id "130de523-2144-43d2-92f8-d54c80f2bdd1_ENSG00000141002.14"; exon_number "5"; exon_id "130de523-2144-43d2-92f8-d54c80f2bdd1_ENSG00000141002.14.5";
chr16	/dev/stdin	CDS	89954060	89954125	.	+	1	gene_id "130de523-2144-43d2-92f8-d54c80f2bdd1_ENSG00000141002.14"; transcript_id "130de523-2144-43d2-92f8-d54c80f2bdd1_ENSG00000141002.14"; exon_number "5"; exon_id "130de523-2144-43d2-92f8-d54c80f2bdd1_ENSG00000141002.14.5";
chr16	/dev/stdin	exon	89958601	89958683	.	+	.	gene_id "130de523-2144-43d2-92f8-d54c80f2bdd1_ENSG00000141002.14"; transcript_id "130de523-2144-43d2-92f8-d54c80f2bdd1_ENSG00000141002.14"; exon_number "6"; exon_id "130de523-2144-43d2-92f8-d54c80f2bdd1_ENSG00000141002.14.6";
chr16	/dev/stdin	CDS	89958601	89958683	.	+	1	gene_id "130de523-2144-43d2-92f8-d54c80f2bdd1_ENSG00000141002.14"; transcript_id "130de523-2144-43d2-92f8-d54c80f2bdd1_ENSG00000141002.14"; exon_number "6"; exon_id "130de523-2144-43d2-92f8-d54c80f2bdd1_ENSG00000141002.14.6";
chr16	/dev/stdin	exon	89960136	89960266	.	+	.	gene_id "130de523-2144-43d2-92f8-d54c80f2bdd1_ENSG00000141002.14"; transcript_id "130de523-2144-43d2-92f8-d54c80f2bdd1_ENSG00000141002.14"; exon_number "7"; exon_id "130de523-2144-43d2-92f8-d54c80f2bdd1_ENSG00000141002.14.7";
chr16	/dev/stdin	CDS	89960136	89960266	.	+	2	gene_id "130de523-2144-43d2-92f8-d54c80f2bdd1_ENSG00000141002.14"; transcript_id "130de523-2144-43d2-92f8-d54c80f2bdd1_ENSG00000141002.14"; exon_number "7"; exon_id "130de523-2144-43d2-92f8-d54c80f2bdd1_ENSG00000141002.14.7";
chr16	/dev/stdin	exon	89961446	89961545	.	+	.	gene_id "130de523-2144-43d2-92f8-d54c80f2bdd1_ENSG00000141002.14"; transcript_id "130de523-2144-43d2-92f8-d54c80f2bdd1_ENSG00000141002.14"; exon_number "8"; exon_id "130de523-2144-43d2-92f8-d54c80f2bdd1_ENSG00000141002.14.8";
chr16	/dev/stdin	CDS	89961446	89961545	.	+	0	gene_id "130de523-2144-43d2-92f8-d54c80f2bdd1_ENSG00000141002.14"; transcript_id "130de523-2144-43d2-92f8-d54c80f2bdd1_ENSG00000141002.14"; exon_number "8"; exon_id "130de523-2144-43d2-92f8-d54c80f2bdd1_ENSG00000141002.14.8";
chr16	/dev/stdin	exon	89962398	89962491	.	+	.	gene_id "130de523-2144-43d2-92f8-d54c80f2bdd1_ENSG00000141002.14"; transcript_id "130de523-2144-43d2-92f8-d54c80f2bdd1_ENSG00000141002.14"; exon_number "9"; exon_id "130de523-2144-43d2-92f8-d54c80f2bdd1_ENSG00000141002.14.9";
chr16	/dev/stdin	CDS	89962398	89962491	.	+	2	gene_id "130de523-2144-43d2-92f8-d54c80f2bdd1_ENSG00000141002.14"; transcript_id "130de523-2144-43d2-92f8-d54c80f2bdd1_ENSG00000141002.14"; exon_number "9"; exon_id "130de523-2144-43d2-92f8-d54c80f2bdd1_ENSG00000141002.14.9";
chr16	/dev/stdin	exon	89964965	89965057	.	+	.	gene_id "130de523-2144-43d2-92f8-d54c80f2bdd1_ENSG00000141002.14"; transcript_id "130de523-2144-43d2-92f8-d54c80f2bdd1_ENSG00000141002.14"; exon_number "10"; exon_id "130de523-2144-43d2-92f8-d54c80f2bdd1_ENSG00000141002.14.10";
chr16	/dev/stdin	CDS	89964965	89965057	.	+	1	gene_id "130de523-2144-43d2-92f8-d54c80f2bdd1_ENSG00000141002.14"; transcript_id "130de523-2144-43d2-92f8-d54c80f2bdd1_ENSG00000141002.14"; exon_number "10"; exon_id "130de523-2144-43d2-92f8-d54c80f2bdd1_ENSG00000141002.14.10";
chr16	/dev/stdin	exon	89965175	89965280	.	+	.	gene_id "130de523-2144-43d2-92f8-d54c80f2bdd1_ENSG00000141002.14"; transcript_id "130de523-2144-43d2-92f8-d54c80f2bdd1_ENSG00000141002.14"; exon_number "11"; exon_id "130de523-2144-43d2-92f8-d54c80f2bdd1_ENSG00000141002.14.11";
chr16	/dev/stdin	CDS	89965175	89965280	.	+	1	gene_id "130de523-2144-43d2-92f8-d54c80f2bdd1_ENSG00000141002.14"; transcript_id "130de523-2144-43d2-92f8-d54c80f2bdd1_ENSG00000141002.14"; exon_number "11"; exon_id "130de523-2144-43d2-92f8-d54c80f2bdd1_ENSG00000141002.14.11";
chr16	/dev/stdin	exon	89967043	89967202	.	+	.	gene_id "130de523-2144-43d2-92f8-d54c80f2bdd1_ENSG00000141002.14"; transcript_id "130de523-2144-43d2-92f8-d54c80f2bdd1_ENSG00000141002.14"; exon_number "12"; exon_id "130de523-2144-43d2-92f8-d54c80f2bdd1_ENSG00000141002.14.12";
chr16	/dev/stdin	CDS	89967043	89967202	.	+	0	gene_id "130de523-2144-43d2-92f8-d54c80f2bdd1_ENSG00000141002.14"; transcript_id "130de523-2144-43d2-92f8-d54c80f2bdd1_ENSG00000141002.14"; exon_number "12"; exon_id "130de523-2144-43d2-92f8-d54c80f2bdd1_ENSG00000141002.14.12";
chr16	/dev/stdin	exon	89970526	89970613	.	+	.	gene_id "130de523-2144-43d2-92f8-d54c80f2bdd1_ENSG00000141002.14"; transcript_id "130de523-2144-43d2-92f8-d54c80f2bdd1_ENSG00000141002.14"; exon_number "13"; exon_id "130de523-2144-43d2-92f8-d54c80f2bdd1_ENSG00000141002.14.13";
chr16	/dev/stdin	CDS	89970526	89970613	.	+	2	gene_id "130de523-2144-43d2-92f8-d54c80f2bdd1_ENSG00000141002.14"; transcript_id "130de523-2144-43d2-92f8-d54c80f2bdd1_ENSG00000141002.14"; exon_number "13"; exon_id "130de523-2144-43d2-92f8-d54c80f2bdd1_ENSG00000141002.14.13";
chr16	/dev/stdin	exon	89971160	89971504	.	+	.	gene_id "130de523-2144-43d2-92f8-d54c80f2bdd1_ENSG00000141002.14"; transcript_id "130de523-2144-43d2-92f8-d54c80f2bdd1_ENSG00000141002.14"; exon_number "14"; exon_id "130de523-2144-43d2-92f8-d54c80f2bdd1_ENSG00000141002.14.14";
chr16	/dev/stdin	CDS	89971160	89971504	.	+	1	gene_id "130de523-2144-43d2-92f8-d54c80f2bdd1_ENSG00000141002.14"; transcript_id "130de523-2144-43d2-92f8-d54c80f2bdd1_ENSG00000141002.14"; exon_number "14"; exon_id "130de523-2144-43d2-92f8-d54c80f2bdd1_ENSG00000141002.14.14";
chr16	/dev/stdin	exon	89972602	89972692	.	+	.	gene_id "130de523-2144-43d2-92f8-d54c80f2bdd1_ENSG00000141002.14"; transcript_id "130de523-2144-43d2-92f8-d54c80f2bdd1_ENSG00000141002.14"; exon_number "15"; exon_id "130de523-2144-43d2-92f8-d54c80f2bdd1_ENSG00000141002.14.15";
chr16	/dev/stdin	CDS	89972602	89972692	.	+	1	gene_id "130de523-2144-43d2-92f8-d54c80f2bdd1_ENSG00000141002.14"; transcript_id "130de523-2144-43d2-92f8-d54c80f2bdd1_ENSG00000141002.14"; exon_number "15"; exon_id "130de523-2144-43d2-92f8-d54c80f2bdd1_ENSG00000141002.14.15";
chr16	/dev/stdin	exon	89973651	89973730	.	+	.	gene_id "130de523-2144-43d2-92f8-d54c80f2bdd1_ENSG00000141002.14"; transcript_id "130de523-2144-43d2-92f8-d54c80f2bdd1_ENSG00000141002.14"; exon_number "16"; exon_id "130de523-2144-43d2-92f8-d54c80f2bdd1_ENSG00000141002.14.16";
chr16	/dev/stdin	CDS	89973651	89973730	.	+	0	gene_id "130de523-2144-43d2-92f8-d54c80f2bdd1_ENSG00000141002.14"; transcript_id "130de523-2144-43d2-92f8-d54c80f2bdd1_ENSG00000141002.14"; exon_number "16"; exon_id "130de523-2144-43d2-92f8-d54c80f2bdd1_ENSG00000141002.14.16";
chr16	/dev/stdin	exon	89976999	89977071	.	+	.	gene_id "130de523-2144-43d2-92f8-d54c80f2bdd1_ENSG00000141002.14"; transcript_id "130de523-2144-43d2-92f8-d54c80f2bdd1_ENSG00000141002.14"; exon_number "17"; exon_id "130de523-2144-43d2-92f8-d54c80f2bdd1_ENSG00000141002.14.17";
chr16	/dev/stdin	CDS	89976999	89977071	.	+	1	gene_id "130de523-2144-43d2-92f8-d54c80f2bdd1_ENSG00000141002.14"; transcript_id "130de523-2144-43d2-92f8-d54c80f2bdd1_ENSG00000141002.14"; exon_number "17"; exon_id "130de523-2144-43d2-92f8-d54c80f2bdd1_ENSG00000141002.14.17";
chr16	/dev/stdin	exon	89977488	89977758	.	+	.	gene_id "130de523-2144-43d2-92f8-d54c80f2bdd1_ENSG00000141002.14"; transcript_id "130de523-2144-43d2-92f8-d54c80f2bdd1_ENSG00000141002.14"; exon_number "18"; exon_id "130de523-2144-43d2-92f8-d54c80f2bdd1_ENSG00000141002.14.18";
chr16	/dev/stdin	CDS	89977488	89977758	.	+	0	gene_id "130de523-2144-43d2-92f8-d54c80f2bdd1_ENSG00000141002.14"; transcript_id "130de523-2144-43d2-92f8-d54c80f2bdd1_ENSG00000141002.14"; exon_number "18"; exon_id "130de523-2144-43d2-92f8-d54c80f2bdd1_ENSG00000141002.14.18";
chr16	/dev/stdin	start_codon	89940001	89940003	.	+	0	gene_id "130de523-2144-43d2-92f8-d54c80f2bdd1_ENSG00000141002.14"; transcript_id "130de523-2144-43d2-92f8-d54c80f2bdd1_ENSG00000141002.14"; exon_number "1"; exon_id "130de523-2144-43d2-92f8-d54c80f2bdd1_ENSG00000141002.14.1";
chr16	/dev/stdin	transcript	89940001	89977758	.	+	.	gene_id "897f4549-a2ef-42aa-8762-3b2bb05d7b9c_ENSG00000141002.14"; transcript_id "897f4549-a2ef-42aa-8762-3b2bb05d7b9c_ENSG00000141002.14";
chr16	/dev/stdin	exon	89940001	89940267	.	+	.	gene_id "897f4549-a2ef-42aa-8762-3b2bb05d7b9c_ENSG00000141002.14"; transcript_id "897f4549-a2ef-42aa-8762-3b2bb05d7b9c_ENSG00000141002.14"; exon_number "1"; exon_id "897f4549-a2ef-42aa-8762-3b2bb05d7b9c_ENSG00000141002.14.1";
chr16	/dev/stdin	CDS	89940001	89940267	.	+	0	gene_id "897f4549-a2ef-42aa-8762-3b2bb05d7b9c_ENSG00000141002.14"; transcript_id "897f4549-a2ef-42aa-8762-3b2bb05d7b9c_ENSG00000141002.14"; exon_number "1"; exon_id "897f4549-a2ef-42aa-8762-3b2bb05d7b9c_ENSG00000141002.14.1";
chr16	/dev/stdin	exon	89949759	89949920	.	+	.	gene_id "897f4549-a2ef-42aa-8762-3b2bb05d7b9c_ENSG00000141002.14"; transcript_id "897f4549-a2ef-42aa-8762-3b2bb05d7b9c_ENSG00000141002.14"; exon_number "2"; exon_id "897f4549-a2ef-42aa-8762-3b2bb05d7b9c_ENSG00000141002.14.2";
chr16	/dev/stdin	CDS	89949759	89949920	.	+	0	gene_id "897f4549-a2ef-42aa-8762-3b2bb05d7b9c_ENSG00000141002.14"; transcript_id "897f4549-a2ef-42aa-8762-3b2bb05d7b9c_ENSG00000141002.14"; exon_number "2"; exon_id "897f4549-a2ef-42aa-8762-3b2bb05d7b9c_ENSG00000141002.14.2";
chr16	/dev/stdin	exon	89950990	89951064	.	+	.	gene_id "897f4549-a2ef-42aa-8762-3b2bb05d7b9c_ENSG00000141002.14"; transcript_id "897f4549-a2ef-42aa-8762-3b2bb05d7b9c_ENSG00000141002.14"; exon_number "3"; exon_id "897f4549-a2ef-42aa-8762-3b2bb05d7b9c_ENSG00000141002.14.3";
chr16	/dev/stdin	CDS	89950990	89951064	.	+	0	gene_id "897f4549-a2ef-42aa-8762-3b2bb05d7b9c_ENSG00000141002.14"; transcript_id "897f4549-a2ef-42aa-8762-3b2bb05d7b9c_ENSG00000141002.14"; exon_number "3"; exon_id "897f4549-a2ef-42aa-8762-3b2bb05d7b9c_ENSG00000141002.14.3";
chr16	/dev/stdin	exon	89952256	89952374	.	+	.	gene_id "897f4549-a2ef-42aa-8762-3b2bb05d7b9c_ENSG00000141002.14"; transcript_id "897f4549-a2ef-42aa-8762-3b2bb05d7b9c_ENSG00000141002.14"; exon_number "4"; exon_id "897f4549-a2ef-42aa-8762-3b2bb05d7b9c_ENSG00000141002.14.4";
chr16	/dev/stdin	CDS	89952256	89952374	.	+	0	gene_id "897f4549-a2ef-42aa-8762-3b2bb05d7b9c_ENSG00000141002.14"; transcript_id "897f4549-a2ef-42aa-8762-3b2bb05d7b9c_ENSG00000141002.14"; exon_number "4"; exon_id "897f4549-a2ef-42aa-8762-3b2bb05d7b9c_ENSG00000141002.14.4";
chr16	/dev/stdin	exon	89954060	89954125	.	+	.	gene_id "897f4549-a2ef-42aa-8762-3b2bb05d7b9c_ENSG00000141002.14"; transcript_id "897f4549-a2ef-42aa-8762-3b2bb05d7b9c_ENSG00000141002.14"; exon_number "5"; exon_id "897f4549-a2ef-42aa-8762-3b2bb05d7b9c_ENSG00000141002.14.5";
chr16	/dev/stdin	CDS	89954060	89954125	.	+	1	gene_id "897f4549-a2ef-42aa-8762-3b2bb05d7b9c_ENSG00000141002.14"; transcript_id "897f4549-a2ef-42aa-8762-3b2bb05d7b9c_ENSG00000141002.14"; exon_number "5"; exon_id "897f4549-a2ef-42aa-8762-3b2bb05d7b9c_ENSG00000141002.14.5";
chr16	/dev/stdin	exon	89958601	89958683	.	+	.	gene_id "897f4549-a2ef-42aa-8762-3b2bb05d7b9c_ENSG00000141002.14"; transcript_id "897f4549-a2ef-42aa-8762-3b2bb05d7b9c_ENSG00000141002.14"; exon_number "6"; exon_id "897f4549-a2ef-42aa-8762-3b2bb05d7b9c_ENSG00000141002.14.6";
chr16	/dev/stdin	CDS	89958601	89958683	.	+	1	gene_id "897f4549-a2ef-42aa-8762-3b2bb05d7b9c_ENSG00000141002.14"; transcript_id "897f4549-a2ef-42aa-8762-3b2bb05d7b9c_ENSG00000141002.14"; exon_number "6"; exon_id "897f4549-a2ef-42aa-8762-3b2bb05d7b9c_ENSG00000141002.14.6";
chr16	/dev/stdin	exon	89960136	89960266	.	+	.	gene_id "897f4549-a2ef-42aa-8762-3b2bb05d7b9c_ENSG00000141002.14"; transcript_id "897f4549-a2ef-42aa-8762-3b2bb05d7b9c_ENSG00000141002.14"; exon_number "7"; exon_id "897f4549-a2ef-42aa-8762-3b2bb05d7b9c_ENSG00000141002.14.7";
chr16	/dev/stdin	CDS	89960136	89960266	.	+	2	gene_id "897f4549-a2ef-42aa-8762-3b2bb05d7b9c_ENSG00000141002.14"; transcript_id "897f4549-a2ef-42aa-8762-3b2bb05d7b9c_ENSG00000141002.14"; exon_number "7"; exon_id "897f4549-a2ef-42aa-8762-3b2bb05d7b9c_ENSG00000141002.14.7";
chr16	/dev/stdin	exon	89961446	89961545	.	+	.	gene_id "897f4549-a2ef-42aa-8762-3b2bb05d7b9c_ENSG00000141002.14"; transcript_id "897f4549-a2ef-42aa-8762-3b2bb05d7b9c_ENSG00000141002.14"; exon_number "8"; exon_id "897f4549-a2ef-42aa-8762-3b2bb05d7b9c_ENSG00000141002.14.8";
chr16	/dev/stdin	CDS	89961446	89961545	.	+	0	gene_id "897f4549-a2ef-42aa-8762-3b2bb05d7b9c_ENSG00000141002.14"; transcript_id "897f4549-a2ef-42aa-8762-3b2bb05d7b9c_ENSG00000141002.14"; exon_number "8"; exon_id "897f4549-a2ef-42aa-8762-3b2bb05d7b9c_ENSG00000141002.14.8";
chr16	/dev/stdin	exon	89962398	89962491	.	+	.	gene_id "897f4549-a2ef-42aa-8762-3b2bb05d7b9c_ENSG00000141002.14"; transcript_id "897f4549-a2ef-42aa-8762-3b2bb05d7b9c_ENSG00000141002.14"; exon_number "9"; exon_id "897f4549-a2ef-42aa-8762-3b2bb05d7b9c_ENSG00000141002.14.9";
chr16	/dev/stdin	CDS	89962398	89962491	.	+	2	gene_id "897f4549-a2ef-42aa-8762-3b2bb05d7b9c_ENSG00000141002.14"; transcript_id "897f4549-a2ef-42aa-8762-3b2bb05d7b9c_ENSG00000141002.14"; exon_number "9"; exon_id "897f4549-a2ef-42aa-8762-3b2bb05d7b9c_ENSG00000141002.14.9";
chr16	/dev/stdin	exon	89964965	89965057	.	+	.	gene_id "897f4549-a2ef-42aa-8762-3b2bb05d7b9c_ENSG00000141002.14"; transcript_id "897f4549-a2ef-42aa-8762-3b2bb05d7b9c_ENSG00000141002.14"; exon_number "10"; exon_id "897f4549-a2ef-42aa-8762-3b2bb05d7b9c_ENSG00000141002.14.10";
chr16	/dev/stdin	CDS	89964965	89965057	.	+	1	gene_id "897f4549-a2ef-42aa-8762-3b2bb05d7b9c_ENSG00000141002.14"; transcript_id "897f4549-a2ef-42aa-8762-3b2bb05d7b9c_ENSG00000141002.14"; exon_number "10"; exon_id "897f4549-a2ef-42aa-8762-3b2bb05d7b9c_ENSG00000141002.14.10";
chr16	/dev/stdin	exon	89965175	89965280	.	+	.	gene_id "897f4549-a2ef-42aa-8762-3b2bb05d7b9c_ENSG00000141002.14"; transcript_id "897f4549-a2ef-42aa-8762-3b2bb05d7b9c_ENSG00000141002.14"; exon_number "11"; exon_id "897f4549-a2ef-42aa-8762-3b2bb05d7b9c_ENSG00000141002.14.11";
chr16	/dev/stdin	CDS	89965175	89965280	.	+	1	gene_id "897f4549-a2ef-42aa-8762-3b2bb05d7b9c_ENSG00000141002.14"; transcript_id "897f4549-a2ef-42aa-8762-3b2bb05d7b9c_ENSG00000141002.14"; exon_number "11"; exon_id "897f4549-a2ef-42aa-8762-3b2bb05d7b9c_ENSG00000141002.14.11";
chr16	/dev/stdin	exon	89967043	89967202	.	+	.	gene_id "897f4549-a2ef-42aa-8762-3b2bb05d7b9c_ENSG00000141002.14"; transcript_id "897f4549-a2ef-42aa-8762-3b2bb05d7b9c_ENSG00000141002.14"; exon_number "12"; exon_id "897f4549-a2ef-42aa-8762-3b2bb05d7b9c_ENSG00000141002.14.12";
chr16	/dev/stdin	CDS	89967043	89967202	.	+	0	gene_id "897f4549-a2ef-42aa-8762-3b2bb05d7b9c_ENSG00000141002.14"; transcript_id "897f4549-a2ef-42aa-8762-3b2bb05d7b9c_ENSG00000141002.14"; exon_number "12"; exon_id "897f4549-a2ef-42aa-8762-3b2bb05d7b9c_ENSG00000141002.14.12";
chr16	/dev/stdin	exon	89970526	89970613	.	+	.	gene_id "897f4549-a2ef-42aa-8762-3b2bb05d7b9c_ENSG00000141002.14"; transcript_id "897f4549-a2ef-42aa-8762-3b2bb05d7b9c_ENSG00000141002.14"; exon_number "13"; exon_id "897f4549-a2ef-42aa-8762-3b2bb05d7b9c_ENSG00000141002.14.13";
chr16	/dev/stdin	CDS	89970526	89970613	.	+	2	gene_id "897f4549-a2ef-42aa-8762-3b2bb05d7b9c_ENSG00000141002.14"; transcript_id "897f4549-a2ef-42aa-8762-3b2bb05d7b9c_ENSG00000141002.14"; exon_number "13"; exon_id "897f4549-a2ef-42aa-8762-3b2bb05d7b9c_ENSG00000141002.14.13";
chr16	/dev/stdin	exon	89971346	89971504	.	+	.	gene_id "897f4549-a2ef-42aa-8762-3b2bb05d7b9c_ENSG00000141002.14"; transcript_id "897f4549-a2ef-42aa-8762-3b2bb05d7b9c_ENSG00000141002.14"; exon_number "14"; exon_id "897f4549-a2ef-42aa-8762-3b2bb05d7b9c_ENSG00000141002.14.14";
chr16	/dev/stdin	CDS	89971346	89971504	.	+	1	gene_id "897f4549-a2ef-42aa-8762-3b2bb05d7b9c_ENSG00000141002.14"; transcript_id "897f4549-a2ef-42aa-8762-3b2bb05d7b9c_ENSG00000141002.14"; exon_number "14"; exon_id "897f4549-a2ef-42aa-8762-3b2bb05d7b9c_ENSG00000141002.14.14";
chr16	/dev/stdin	exon	89972602	89972692	.	+	.	gene_id "897f4549-a2ef-42aa-8762-3b2bb05d7b9c_ENSG00000141002.14"; transcript_id "897f4549-a2ef-42aa-8762-3b2bb05d7b9c_ENSG00000141002.14"; exon_number "15"; exon_id "897f4549-a2ef-42aa-8762-3b2bb05d7b9c_ENSG00000141002.14.15";
chr16	/dev/stdin	CDS	89972602	89972692	.	+	1	gene_id "897f4549-a2ef-42aa-8762-3b2bb05d7b9c_ENSG00000141002.14"; transcript_id "897f4549-a2ef-42aa-8762-3b2bb05d7b9c_ENSG00000141002.14"; exon_number "15"; exon_id "897f4549-a2ef-42aa-8762-3b2bb05d7b9c_ENSG00000141002.14.15";
chr16	/dev/stdin	exon	89973651	89973730	.	+	.	gene_id "897f4549-a2ef-42aa-8762-3b2bb05d7b9c_ENSG00000141002.14"; transcript_id "897f4549-a2ef-42aa-8762-3b2bb05d7b9c_ENSG00000141002.14"; exon_number "16"; exon_id "897f4549-a2ef-42aa-8762-3b2bb05d7b9c_ENSG00000141002.14.16";
chr16	/dev/stdin	CDS	89973651	89973730	.	+	0	gene_id "897f4549-a2ef-42aa-8762-3b2bb05d7b9c_ENSG00000141002.14"; transcript_id "897f4549-a2ef-42aa-8762-3b2bb05d7b9c_ENSG00000141002.14"; exon_number "16"; exon_id "897f4549-a2ef-42aa-8762-3b2bb05d7b9c_ENSG00000141002.14.16";
chr16	/dev/stdin	exon	89975374	89975515	.	+	.	gene_id "897f4549-a2ef-42aa-8762-3b2bb05d7b9c_ENSG00000141002.14"; transcript_id "897f4549-a2ef-42aa-8762-3b2bb05d7b9c_ENSG00000141002.14"; exon_number "17"; exon_id "897f4549-a2ef-42aa-8762-3b2bb05d7b9c_ENSG00000141002.14.17";
chr16	/dev/stdin	CDS	89975374	89975515	.	+	1	gene_id "897f4549-a2ef-42aa-8762-3b2bb05d7b9c_ENSG00000141002.14"; transcript_id "897f4549-a2ef-42aa-8762-3b2bb05d7b9c_ENSG00000141002.14"; exon_number "17"; exon_id "897f4549-a2ef-42aa-8762-3b2bb05d7b9c_ENSG00000141002.14.17";
chr16	/dev/stdin	exon	89976999	89977071	.	+	.	gene_id "897f4549-a2ef-42aa-8762-3b2bb05d7b9c_ENSG00000141002.14"; transcript_id "897f4549-a2ef-42aa-8762-3b2bb05d7b9c_ENSG00000141002.14"; exon_number "18"; exon_id "897f4549-a2ef-42aa-8762-3b2bb05d7b9c_ENSG00000141002.14.18";
chr16	/dev/stdin	CDS	89976999	89977071	.	+	0	gene_id "897f4549-a2ef-42aa-8762-3b2bb05d7b9c_ENSG00000141002.14"; transcript_id "897f4549-a2ef-42aa-8762-3b2bb05d7b9c_ENSG00000141002.14"; exon_number "18"; exon_id "897f4549-a2ef-42aa-8762-3b2bb05d7b9c_ENSG00000141002.14.18";
chr16	/dev/stdin	exon	89977488	89977758	.	+	.	gene_id "897f4549-a2ef-42aa-8762-3b2bb05d7b9c_ENSG00000141002.14"; transcript_id "897f4549-a2ef-42aa-8762-3b2bb05d7b9c_ENSG00000141002.14"; exon_number "19"; exon_id "897f4549-a2ef-42aa-8762-3b2bb05d7b9c_ENSG00000141002.14.19";
chr16	/dev/stdin	CDS	89977488	89977758	.	+	2	gene_id "897f4549-a2ef-42aa-8762-3b2bb05d7b9c_ENSG00000141002.14"; transcript_id "897f4549-a2ef-42aa-8762-3b2bb05d7b9c_ENSG00000141002.14"; exon_number "19"; exon_id "897f4549-a2ef-42aa-8762-3b2bb05d7b9c_ENSG00000141002.14.19";
chr16	/dev/stdin	start_codon	89940001	89940003	.	+	0	gene_id "897f4549-a2ef-42aa-8762-3b2bb05d7b9c_ENSG00000141002.14"; transcript_id "897f4549-a2ef-42aa-8762-3b2bb05d7b9c_ENSG00000141002.14"; exon_number "1"; exon_id "897f4549-a2ef-42aa-8762-3b2bb05d7b9c_ENSG00000141002.14.1";
chr16	/dev/stdin	transcript	89940001	89977758	.	+	.	gene_id "e06d9b3d-6e52-4526-b9ef-6ed7d3295aa0_ENSG00000141002.14"; transcript_id "e06d9b3d-6e52-4526-b9ef-6ed7d3295aa0_ENSG00000141002.14";
chr16	/dev/stdin	exon	89940001	89940267	.	+	.	gene_id "e06d9b3d-6e52-4526-b9ef-6ed7d3295aa0_ENSG00000141002.14"; transcript_id "e06d9b3d-6e52-4526-b9ef-6ed7d3295aa0_ENSG00000141002.14"; exon_number "1"; exon_id "e06d9b3d-6e52-4526-b9ef-6ed7d3295aa0_ENSG00000141002.14.1";
chr16	/dev/stdin	CDS	89940001	89940267	.	+	0	gene_id "e06d9b3d-6e52-4526-b9ef-6ed7d3295aa0_ENSG00000141002.14"; transcript_id "e06d9b3d-6e52-4526-b9ef-6ed7d3295aa0_ENSG00000141002.14"; exon_number "1"; exon_id "e06d9b3d-6e52-4526-b9ef-6ed7d3295aa0_ENSG00000141002.14.1";
chr16	/dev/stdin	exon	89949759	89949920	.	+	.	gene_id "e06d9b3d-6e52-4526-b9ef-6ed7d3295aa0_ENSG00000141002.14"; transcript_id "e06d9b3d-6e52-4526-b9ef-6ed7d3295aa0_ENSG00000141002.14"; exon_number "2"; exon_id "e06d9b3d-6e52-4526-b9ef-6ed7d3295aa0_ENSG00000141002.14.2";
chr16	/dev/stdin	CDS	89949759	89949920	.	+	0	gene_id "e06d9b3d-6e52-4526-b9ef-6ed7d3295aa0_ENSG00000141002.14"; transcript_id "e06d9b3d-6e52-4526-b9ef-6ed7d3295aa0_ENSG00000141002.14"; exon_number "2"; exon_id "e06d9b3d-6e52-4526-b9ef-6ed7d3295aa0_ENSG00000141002.14.2";
chr16	/dev/stdin	exon	89950990	89951064	.	+	.	gene_id "e06d9b3d-6e52-4526-b9ef-6ed7d3295aa0_ENSG00000141002.14"; transcript_id "e06d9b3d-6e52-4526-b9ef-6ed7d3295aa0_ENSG00000141002.14"; exon_number "3"; exon_id "e06d9b3d-6e52-4526-b9ef-6ed7d3295aa0_ENSG00000141002.14.3";
chr16	/dev/stdin	CDS	89950990	89951064	.	+	0	gene_id "e06d9b3d-6e52-4526-b9ef-6ed7d3295aa0_ENSG00000141002.14"; transcript_id "e06d9b3d-6e52-4526-b9ef-6ed7d3295aa0_ENSG00000141002.14"; exon_number "3"; exon_id "e06d9b3d-6e52-4526-b9ef-6ed7d3295aa0_ENSG00000141002.14.3";
chr16	/dev/stdin	exon	89952256	89952374	.	+	.	gene_id "e06d9b3d-6e52-4526-b9ef-6ed7d3295aa0_ENSG00000141002.14"; transcript_id "e06d9b3d-6e52-4526-b9ef-6ed7d3295aa0_ENSG00000141002.14"; exon_number "4"; exon_id "e06d9b3d-6e52-4526-b9ef-6ed7d3295aa0_ENSG00000141002.14.4";
chr16	/dev/stdin	CDS	89952256	89952374	.	+	0	gene_id "e06d9b3d-6e52-4526-b9ef-6ed7d3295aa0_ENSG00000141002.14"; transcript_id "e06d9b3d-6e52-4526-b9ef-6ed7d3295aa0_ENSG00000141002.14"; exon_number "4"; exon_id "e06d9b3d-6e52-4526-b9ef-6ed7d3295aa0_ENSG00000141002.14.4";
chr16	/dev/stdin	exon	89958601	89958683	.	+	.	gene_id "e06d9b3d-6e52-4526-b9ef-6ed7d3295aa0_ENSG00000141002.14"; transcript_id "e06d9b3d-6e52-4526-b9ef-6ed7d3295aa0_ENSG00000141002.14"; exon_number "5"; exon_id "e06d9b3d-6e52-4526-b9ef-6ed7d3295aa0_ENSG00000141002.14.5";
chr16	/dev/stdin	CDS	89958601	89958683	.	+	1	gene_id "e06d9b3d-6e52-4526-b9ef-6ed7d3295aa0_ENSG00000141002.14"; transcript_id "e06d9b3d-6e52-4526-b9ef-6ed7d3295aa0_ENSG00000141002.14"; exon_number "5"; exon_id "e06d9b3d-6e52-4526-b9ef-6ed7d3295aa0_ENSG00000141002.14.5";
chr16	/dev/stdin	exon	89960136	89960266	.	+	.	gene_id "e06d9b3d-6e52-4526-b9ef-6ed7d3295aa0_ENSG00000141002.14"; transcript_id "e06d9b3d-6e52-4526-b9ef-6ed7d3295aa0_ENSG00000141002.14"; exon_number "6"; exon_id "e06d9b3d-6e52-4526-b9ef-6ed7d3295aa0_ENSG00000141002.14.6";
chr16	/dev/stdin	CDS	89960136	89960266	.	+	2	gene_id "e06d9b3d-6e52-4526-b9ef-6ed7d3295aa0_ENSG00000141002.14"; transcript_id "e06d9b3d-6e52-4526-b9ef-6ed7d3295aa0_ENSG00000141002.14"; exon_number "6"; exon_id "e06d9b3d-6e52-4526-b9ef-6ed7d3295aa0_ENSG00000141002.14.6";
chr16	/dev/stdin	exon	89961446	89961545	.	+	.	gene_id "e06d9b3d-6e52-4526-b9ef-6ed7d3295aa0_ENSG00000141002.14"; transcript_id "e06d9b3d-6e52-4526-b9ef-6ed7d3295aa0_ENSG00000141002.14"; exon_number "7"; exon_id "e06d9b3d-6e52-4526-b9ef-6ed7d3295aa0_ENSG00000141002.14.7";
chr16	/dev/stdin	CDS	89961446	89961545	.	+	0	gene_id "e06d9b3d-6e52-4526-b9ef-6ed7d3295aa0_ENSG00000141002.14"; transcript_id "e06d9b3d-6e52-4526-b9ef-6ed7d3295aa0_ENSG00000141002.14"; exon_number "7"; exon_id "e06d9b3d-6e52-4526-b9ef-6ed7d3295aa0_ENSG00000141002.14.7";
chr16	/dev/stdin	exon	89962398	89962491	.	+	.	gene_id "e06d9b3d-6e52-4526-b9ef-6ed7d3295aa0_ENSG00000141002.14"; transcript_id "e06d9b3d-6e52-4526-b9ef-6ed7d3295aa0_ENSG00000141002.14"; exon_number "8"; exon_id "e06d9b3d-6e52-4526-b9ef-6ed7d3295aa0_ENSG00000141002.14.8";
chr16	/dev/stdin	CDS	89962398	89962491	.	+	2	gene_id "e06d9b3d-6e52-4526-b9ef-6ed7d3295aa0_ENSG00000141002.14"; transcript_id "e06d9b3d-6e52-4526-b9ef-6ed7d3295aa0_ENSG00000141002.14"; exon_number "8"; exon_id "e06d9b3d-6e52-4526-b9ef-6ed7d3295aa0_ENSG00000141002.14.8";
chr16	/dev/stdin	exon	89964965	89965057	.	+	.	gene_id "e06d9b3d-6e52-4526-b9ef-6ed7d3295aa0_ENSG00000141002.14"; transcript_id "e06d9b3d-6e52-4526-b9ef-6ed7d3295aa0_ENSG00000141002.14"; exon_number "9"; exon_id "e06d9b3d-6e52-4526-b9ef-6ed7d3295aa0_ENSG00000141002.14.9";
chr16	/dev/stdin	CDS	89964965	89965057	.	+	1	gene_id "e06d9b3d-6e52-4526-b9ef-6ed7d3295aa0_ENSG00000141002.14"; transcript_id "e06d9b3d-6e52-4526-b9ef-6ed7d3295aa0_ENSG00000141002.14"; exon_number "9"; exon_id "e06d9b3d-6e52-4526-b9ef-6ed7d3295aa0_ENSG00000141002.14.9";
chr16	/dev/stdin	exon	89965175	89965280	.	+	.	gene_id "e06d9b3d-6e52-4526-b9ef-6ed7d3295aa0_ENSG00000141002.14"; transcript_id "e06d9b3d-6e52-4526-b9ef-6ed7d3295aa0_ENSG00000141002.14"; exon_number "10"; exon_id "e06d9b3d-6e52-4526-b9ef-6ed7d3295aa0_ENSG00000141002.14.10";
chr16	/dev/stdin	CDS	89965175	89965280	.	+	1	gene_id "e06d9b3d-6e52-4526-b9ef-6ed7d3295aa0_ENSG00000141002.14"; transcript_id "e06d9b3d-6e52-4526-b9ef-6ed7d3295aa0_ENSG00000141002.14"; exon_number "10"; exon_id "e06d9b3d-6e52-4526-b9ef-6ed7d3295aa0_ENSG00000141002.14.10";
chr16	/dev/stdin	exon	89967043	89967202	.	+	.	gene_id "e06d9b3d-6e52-4526-b9ef-6ed7d3295aa0_ENSG00000141002.14"; transcript_id "e06d9b3d-6e52-4526-b9ef-6ed7d3295aa0_ENSG00000141002.14"; exon_number "11"; exon_id "e06d9b3d-6e52-4526-b9ef-6ed7d3295aa0_ENSG00000141002.14.11";
chr16	/dev/stdin	CDS	89967043	89967202	.	+	0	gene_id "e06d9b3d-6e52-4526-b9ef-6ed7d3295aa0_ENSG00000141002.14"; transcript_id "e06d9b3d-6e52-4526-b9ef-6ed7d3295aa0_ENSG00000141002.14"; exon_number "11"; exon_id "e06d9b3d-6e52-4526-b9ef-6ed7d3295aa0_ENSG00000141002.14.11";
chr16	/dev/stdin	exon	89970526	89970613	.	+	.	gene_id "e06d9b3d-6e52-4526-b9ef-6ed7d3295aa0_ENSG00000141002.14"; transcript_id "e06d9b3d-6e52-4526-b9ef-6ed7d3295aa0_ENSG00000141002.14"; exon_number "12"; exon_id "e06d9b3d-6e52-4526-b9ef-6ed7d3295aa0_ENSG00000141002.14.12";
chr16	/dev/stdin	CDS	89970526	89970613	.	+	2	gene_id "e06d9b3d-6e52-4526-b9ef-6ed7d3295aa0_ENSG00000141002.14"; transcript_id "e06d9b3d-6e52-4526-b9ef-6ed7d3295aa0_ENSG00000141002.14"; exon_number "12"; exon_id "e06d9b3d-6e52-4526-b9ef-6ed7d3295aa0_ENSG00000141002.14.12";
chr16	/dev/stdin	exon	89972602	89972692	.	+	.	gene_id "e06d9b3d-6e52-4526-b9ef-6ed7d3295aa0_ENSG00000141002.14"; transcript_id "e06d9b3d-6e52-4526-b9ef-6ed7d3295aa0_ENSG00000141002.14"; exon_number "13"; exon_id "e06d9b3d-6e52-4526-b9ef-6ed7d3295aa0_ENSG00000141002.14.13";
chr16	/dev/stdin	CDS	89972602	89972692	.	+	1	gene_id "e06d9b3d-6e52-4526-b9ef-6ed7d3295aa0_ENSG00000141002.14"; transcript_id "e06d9b3d-6e52-4526-b9ef-6ed7d3295aa0_ENSG00000141002.14"; exon_number "13"; exon_id "e06d9b3d-6e52-4526-b9ef-6ed7d3295aa0_ENSG00000141002.14.13";
chr16	/dev/stdin	exon	89973651	89973730	.	+	.	gene_id "e06d9b3d-6e52-4526-b9ef-6ed7d3295aa0_ENSG00000141002.14"; transcript_id "e06d9b3d-6e52-4526-b9ef-6ed7d3295aa0_ENSG00000141002.14"; exon_number "14"; exon_id "e06d9b3d-6e52-4526-b9ef-6ed7d3295aa0_ENSG00000141002.14.14";
chr16	/dev/stdin	CDS	89973651	89973730	.	+	0	gene_id "e06d9b3d-6e52-4526-b9ef-6ed7d3295aa0_ENSG00000141002.14"; transcript_id "e06d9b3d-6e52-4526-b9ef-6ed7d3295aa0_ENSG00000141002.14"; exon_number "14"; exon_id "e06d9b3d-6e52-4526-b9ef-6ed7d3295aa0_ENSG00000141002.14.14";
chr16	/dev/stdin	exon	89976999	89977071	.	+	.	gene_id "e06d9b3d-6e52-4526-b9ef-6ed7d3295aa0_ENSG00000141002.14"; transcript_id "e06d9b3d-6e52-4526-b9ef-6ed7d3295aa0_ENSG00000141002.14"; exon_number "15"; exon_id "e06d9b3d-6e52-4526-b9ef-6ed7d3295aa0_ENSG00000141002.14.15";
chr16	/dev/stdin	CDS	89976999	89977071	.	+	1	gene_id "e06d9b3d-6e52-4526-b9ef-6ed7d3295aa0_ENSG00000141002.14"; transcript_id "e06d9b3d-6e52-4526-b9ef-6ed7d3295aa0_ENSG00000141002.14"; exon_number "15"; exon_id "e06d9b3d-6e52-4526-b9ef-6ed7d3295aa0_ENSG00000141002.14.15";
chr16	/dev/stdin	exon	89977488	89977758	.	+	.	gene_id "e06d9b3d-6e52-4526-b9ef-6ed7d3295aa0_ENSG00000141002.14"; transcript_id "e06d9b3d-6e52-4526-b9ef-6ed7d3295aa0_ENSG00000141002.14"; exon_number "16"; exon_id "e06d9b3d-6e52-4526-b9ef-6ed7d3295aa0_ENSG00000141002.14.16";
chr16	/dev/stdin	CDS	89977488	89977758	.	+	0	gene_id "e06d9b3d-6e52-4526-b9ef-6ed7d3295aa0_ENSG00000141002.14"; transcript_id "e06d9b3d-6e52-4526-b9ef-6ed7d3295aa0_ENSG00000141002.14"; exon_number "16"; exon_id "e06d9b3d-6e52-4526-b9ef-6ed7d3295aa0_ENSG00000141002.14.16";
chr16	/dev/stdin	start_codon	89940001	89940003	.	+	0	gene_id "e06d9b3d-6e52-4526-b9ef-6ed7d3295aa0_ENSG00000141002.14"; transcript_id "e06d9b3d-6e52-4526-b9ef-6ed7d3295aa0_ENSG00000141002.14"; exon_number "1"; exon_id "e06d9b3d-6e52-4526-b9ef-6ed7d3295aa0_ENSG00000141002.14.1";
chr16	/dev/stdin	transcript	89940001	89977758	.	+	.	gene_id "5f343966-1b0c-4862-8be3-15d7f1c7c6d6_ENSG00000141002.14"; transcript_id "5f343966-1b0c-4862-8be3-15d7f1c7c6d6_ENSG00000141002.14";
chr16	/dev/stdin	exon	89940001	89940267	.	+	.	gene_id "5f343966-1b0c-4862-8be3-15d7f1c7c6d6_ENSG00000141002.14"; transcript_id "5f343966-1b0c-4862-8be3-15d7f1c7c6d6_ENSG00000141002.14"; exon_number "1"; exon_id "5f343966-1b0c-4862-8be3-15d7f1c7c6d6_ENSG00000141002.14.1";
chr16	/dev/stdin	CDS	89940001	89940267	.	+	0	gene_id "5f343966-1b0c-4862-8be3-15d7f1c7c6d6_ENSG00000141002.14"; transcript_id "5f343966-1b0c-4862-8be3-15d7f1c7c6d6_ENSG00000141002.14"; exon_number "1"; exon_id "5f343966-1b0c-4862-8be3-15d7f1c7c6d6_ENSG00000141002.14.1";
chr16	/dev/stdin	exon	89949759	89949920	.	+	.	gene_id "5f343966-1b0c-4862-8be3-15d7f1c7c6d6_ENSG00000141002.14"; transcript_id "5f343966-1b0c-4862-8be3-15d7f1c7c6d6_ENSG00000141002.14"; exon_number "2"; exon_id "5f343966-1b0c-4862-8be3-15d7f1c7c6d6_ENSG00000141002.14.2";
chr16	/dev/stdin	CDS	89949759	89949920	.	+	0	gene_id "5f343966-1b0c-4862-8be3-15d7f1c7c6d6_ENSG00000141002.14"; transcript_id "5f343966-1b0c-4862-8be3-15d7f1c7c6d6_ENSG00000141002.14"; exon_number "2"; exon_id "5f343966-1b0c-4862-8be3-15d7f1c7c6d6_ENSG00000141002.14.2";
chr16	/dev/stdin	exon	89950990	89951064	.	+	.	gene_id "5f343966-1b0c-4862-8be3-15d7f1c7c6d6_ENSG00000141002.14"; transcript_id "5f343966-1b0c-4862-8be3-15d7f1c7c6d6_ENSG00000141002.14"; exon_number "3"; exon_id "5f343966-1b0c-4862-8be3-15d7f1c7c6d6_ENSG00000141002.14.3";
chr16	/dev/stdin	CDS	89950990	89951064	.	+	0	gene_id "5f343966-1b0c-4862-8be3-15d7f1c7c6d6_ENSG00000141002.14"; transcript_id "5f343966-1b0c-4862-8be3-15d7f1c7c6d6_ENSG00000141002.14"; exon_number "3"; exon_id "5f343966-1b0c-4862-8be3-15d7f1c7c6d6_ENSG00000141002.14.3";
chr16	/dev/stdin	exon	89952256	89952374	.	+	.	gene_id "5f343966-1b0c-4862-8be3-15d7f1c7c6d6_ENSG00000141002.14"; transcript_id "5f343966-1b0c-4862-8be3-15d7f1c7c6d6_ENSG00000141002.14"; exon_number "4"; exon_id "5f343966-1b0c-4862-8be3-15d7f1c7c6d6_ENSG00000141002.14.4";
chr16	/dev/stdin	CDS	89952256	89952374	.	+	0	gene_id "5f343966-1b0c-4862-8be3-15d7f1c7c6d6_ENSG00000141002.14"; transcript_id "5f343966-1b0c-4862-8be3-15d7f1c7c6d6_ENSG00000141002.14"; exon_number "4"; exon_id "5f343966-1b0c-4862-8be3-15d7f1c7c6d6_ENSG00000141002.14.4";
chr16	/dev/stdin	exon	89954060	89954125	.	+	.	gene_id "5f343966-1b0c-4862-8be3-15d7f1c7c6d6_ENSG00000141002.14"; transcript_id "5f343966-1b0c-4862-8be3-15d7f1c7c6d6_ENSG00000141002.14"; exon_number "5"; exon_id "5f343966-1b0c-4862-8be3-15d7f1c7c6d6_ENSG00000141002.14.5";
chr16	/dev/stdin	CDS	89954060	89954125	.	+	1	gene_id "5f343966-1b0c-4862-8be3-15d7f1c7c6d6_ENSG00000141002.14"; transcript_id "5f343966-1b0c-4862-8be3-15d7f1c7c6d6_ENSG00000141002.14"; exon_number "5"; exon_id "5f343966-1b0c-4862-8be3-15d7f1c7c6d6_ENSG00000141002.14.5";
chr16	/dev/stdin	exon	89958601	89958683	.	+	.	gene_id "5f343966-1b0c-4862-8be3-15d7f1c7c6d6_ENSG00000141002.14"; transcript_id "5f343966-1b0c-4862-8be3-15d7f1c7c6d6_ENSG00000141002.14"; exon_number "6"; exon_id "5f343966-1b0c-4862-8be3-15d7f1c7c6d6_ENSG00000141002.14.6";
chr16	/dev/stdin	CDS	89958601	89958683	.	+	1	gene_id "5f343966-1b0c-4862-8be3-15d7f1c7c6d6_ENSG00000141002.14"; transcript_id "5f343966-1b0c-4862-8be3-15d7f1c7c6d6_ENSG00000141002.14"; exon_number "6"; exon_id "5f343966-1b0c-4862-8be3-15d7f1c7c6d6_ENSG00000141002.14.6";
chr16	/dev/stdin	exon	89960136	89960266	.	+	.	gene_id "5f343966-1b0c-4862-8be3-15d7f1c7c6d6_ENSG00000141002.14"; transcript_id "5f343966-1b0c-4862-8be3-15d7f1c7c6d6_ENSG00000141002.14"; exon_number "7"; exon_id "5f343966-1b0c-4862-8be3-15d7f1c7c6d6_ENSG00000141002.14.7";
chr16	/dev/stdin	CDS	89960136	89960266	.	+	2	gene_id "5f343966-1b0c-4862-8be3-15d7f1c7c6d6_ENSG00000141002.14"; transcript_id "5f343966-1b0c-4862-8be3-15d7f1c7c6d6_ENSG00000141002.14"; exon_number "7"; exon_id "5f343966-1b0c-4862-8be3-15d7f1c7c6d6_ENSG00000141002.14.7";
chr16	/dev/stdin	exon	89961446	89961545	.	+	.	gene_id "5f343966-1b0c-4862-8be3-15d7f1c7c6d6_ENSG00000141002.14"; transcript_id "5f343966-1b0c-4862-8be3-15d7f1c7c6d6_ENSG00000141002.14"; exon_number "8"; exon_id "5f343966-1b0c-4862-8be3-15d7f1c7c6d6_ENSG00000141002.14.8";
chr16	/dev/stdin	CDS	89961446	89961545	.	+	0	gene_id "5f343966-1b0c-4862-8be3-15d7f1c7c6d6_ENSG00000141002.14"; transcript_id "5f343966-1b0c-4862-8be3-15d7f1c7c6d6_ENSG00000141002.14"; exon_number "8"; exon_id "5f343966-1b0c-4862-8be3-15d7f1c7c6d6_ENSG00000141002.14.8";
chr16	/dev/stdin	exon	89962398	89962491	.	+	.	gene_id "5f343966-1b0c-4862-8be3-15d7f1c7c6d6_ENSG00000141002.14"; transcript_id "5f343966-1b0c-4862-8be3-15d7f1c7c6d6_ENSG00000141002.14"; exon_number "9"; exon_id "5f343966-1b0c-4862-8be3-15d7f1c7c6d6_ENSG00000141002.14.9";
chr16	/dev/stdin	CDS	89962398	89962491	.	+	2	gene_id "5f343966-1b0c-4862-8be3-15d7f1c7c6d6_ENSG00000141002.14"; transcript_id "5f343966-1b0c-4862-8be3-15d7f1c7c6d6_ENSG00000141002.14"; exon_number "9"; exon_id "5f343966-1b0c-4862-8be3-15d7f1c7c6d6_ENSG00000141002.14.9";
chr16	/dev/stdin	exon	89964965	89965057	.	+	.	gene_id "5f343966-1b0c-4862-8be3-15d7f1c7c6d6_ENSG00000141002.14"; transcript_id "5f343966-1b0c-4862-8be3-15d7f1c7c6d6_ENSG00000141002.14"; exon_number "10"; exon_id "5f343966-1b0c-4862-8be3-15d7f1c7c6d6_ENSG00000141002.14.10";
chr16	/dev/stdin	CDS	89964965	89965057	.	+	1	gene_id "5f343966-1b0c-4862-8be3-15d7f1c7c6d6_ENSG00000141002.14"; transcript_id "5f343966-1b0c-4862-8be3-15d7f1c7c6d6_ENSG00000141002.14"; exon_number "10"; exon_id "5f343966-1b0c-4862-8be3-15d7f1c7c6d6_ENSG00000141002.14.10";
chr16	/dev/stdin	exon	89965175	89965280	.	+	.	gene_id "5f343966-1b0c-4862-8be3-15d7f1c7c6d6_ENSG00000141002.14"; transcript_id "5f343966-1b0c-4862-8be3-15d7f1c7c6d6_ENSG00000141002.14"; exon_number "11"; exon_id "5f343966-1b0c-4862-8be3-15d7f1c7c6d6_ENSG00000141002.14.11";
chr16	/dev/stdin	CDS	89965175	89965280	.	+	1	gene_id "5f343966-1b0c-4862-8be3-15d7f1c7c6d6_ENSG00000141002.14"; transcript_id "5f343966-1b0c-4862-8be3-15d7f1c7c6d6_ENSG00000141002.14"; exon_number "11"; exon_id "5f343966-1b0c-4862-8be3-15d7f1c7c6d6_ENSG00000141002.14.11";
chr16	/dev/stdin	exon	89967043	89967202	.	+	.	gene_id "5f343966-1b0c-4862-8be3-15d7f1c7c6d6_ENSG00000141002.14"; transcript_id "5f343966-1b0c-4862-8be3-15d7f1c7c6d6_ENSG00000141002.14"; exon_number "12"; exon_id "5f343966-1b0c-4862-8be3-15d7f1c7c6d6_ENSG00000141002.14.12";
chr16	/dev/stdin	CDS	89967043	89967202	.	+	0	gene_id "5f343966-1b0c-4862-8be3-15d7f1c7c6d6_ENSG00000141002.14"; transcript_id "5f343966-1b0c-4862-8be3-15d7f1c7c6d6_ENSG00000141002.14"; exon_number "12"; exon_id "5f343966-1b0c-4862-8be3-15d7f1c7c6d6_ENSG00000141002.14.12";
chr16	/dev/stdin	exon	89970526	89970613	.	+	.	gene_id "5f343966-1b0c-4862-8be3-15d7f1c7c6d6_ENSG00000141002.14"; transcript_id "5f343966-1b0c-4862-8be3-15d7f1c7c6d6_ENSG00000141002.14"; exon_number "13"; exon_id "5f343966-1b0c-4862-8be3-15d7f1c7c6d6_ENSG00000141002.14.13";
chr16	/dev/stdin	CDS	89970526	89970613	.	+	2	gene_id "5f343966-1b0c-4862-8be3-15d7f1c7c6d6_ENSG00000141002.14"; transcript_id "5f343966-1b0c-4862-8be3-15d7f1c7c6d6_ENSG00000141002.14"; exon_number "13"; exon_id "5f343966-1b0c-4862-8be3-15d7f1c7c6d6_ENSG00000141002.14.13";
chr16	/dev/stdin	exon	89971350	89971504	.	+	.	gene_id "5f343966-1b0c-4862-8be3-15d7f1c7c6d6_ENSG00000141002.14"; transcript_id "5f343966-1b0c-4862-8be3-15d7f1c7c6d6_ENSG00000141002.14"; exon_number "14"; exon_id "5f343966-1b0c-4862-8be3-15d7f1c7c6d6_ENSG00000141002.14.14";
chr16	/dev/stdin	CDS	89971350	89971504	.	+	1	gene_id "5f343966-1b0c-4862-8be3-15d7f1c7c6d6_ENSG00000141002.14"; transcript_id "5f343966-1b0c-4862-8be3-15d7f1c7c6d6_ENSG00000141002.14"; exon_number "14"; exon_id "5f343966-1b0c-4862-8be3-15d7f1c7c6d6_ENSG00000141002.14.14";
chr16	/dev/stdin	exon	89972602	89972692	.	+	.	gene_id "5f343966-1b0c-4862-8be3-15d7f1c7c6d6_ENSG00000141002.14"; transcript_id "5f343966-1b0c-4862-8be3-15d7f1c7c6d6_ENSG00000141002.14"; exon_number "15"; exon_id "5f343966-1b0c-4862-8be3-15d7f1c7c6d6_ENSG00000141002.14.15";
chr16	/dev/stdin	CDS	89972602	89972692	.	+	2	gene_id "5f343966-1b0c-4862-8be3-15d7f1c7c6d6_ENSG00000141002.14"; transcript_id "5f343966-1b0c-4862-8be3-15d7f1c7c6d6_ENSG00000141002.14"; exon_number "15"; exon_id "5f343966-1b0c-4862-8be3-15d7f1c7c6d6_ENSG00000141002.14.15";
chr16	/dev/stdin	exon	89973651	89973730	.	+	.	gene_id "5f343966-1b0c-4862-8be3-15d7f1c7c6d6_ENSG00000141002.14"; transcript_id "5f343966-1b0c-4862-8be3-15d7f1c7c6d6_ENSG00000141002.14"; exon_number "16"; exon_id "5f343966-1b0c-4862-8be3-15d7f1c7c6d6_ENSG00000141002.14.16";
chr16	/dev/stdin	CDS	89973651	89973730	.	+	1	gene_id "5f343966-1b0c-4862-8be3-15d7f1c7c6d6_ENSG00000141002.14"; transcript_id "5f343966-1b0c-4862-8be3-15d7f1c7c6d6_ENSG00000141002.14"; exon_number "16"; exon_id "5f343966-1b0c-4862-8be3-15d7f1c7c6d6_ENSG00000141002.14.16";
chr16	/dev/stdin	exon	89975374	89975515	.	+	.	gene_id "5f343966-1b0c-4862-8be3-15d7f1c7c6d6_ENSG00000141002.14"; transcript_id "5f343966-1b0c-4862-8be3-15d7f1c7c6d6_ENSG00000141002.14"; exon_number "17"; exon_id "5f343966-1b0c-4862-8be3-15d7f1c7c6d6_ENSG00000141002.14.17";
chr16	/dev/stdin	CDS	89975374	89975515	.	+	2	gene_id "5f343966-1b0c-4862-8be3-15d7f1c7c6d6_ENSG00000141002.14"; transcript_id "5f343966-1b0c-4862-8be3-15d7f1c7c6d6_ENSG00000141002.14"; exon_number "17"; exon_id "5f343966-1b0c-4862-8be3-15d7f1c7c6d6_ENSG00000141002.14.17";
chr16	/dev/stdin	exon	89976999	89977071	.	+	.	gene_id "5f343966-1b0c-4862-8be3-15d7f1c7c6d6_ENSG00000141002.14"; transcript_id "5f343966-1b0c-4862-8be3-15d7f1c7c6d6_ENSG00000141002.14"; exon_number "18"; exon_id "5f343966-1b0c-4862-8be3-15d7f1c7c6d6_ENSG00000141002.14.18";
chr16	/dev/stdin	CDS	89976999	89977071	.	+	1	gene_id "5f343966-1b0c-4862-8be3-15d7f1c7c6d6_ENSG00000141002.14"; transcript_id "5f343966-1b0c-4862-8be3-15d7f1c7c6d6_ENSG00000141002.14"; exon_number "18"; exon_id "5f343966-1b0c-4862-8be3-15d7f1c7c6d6_ENSG00000141002.14.18";
chr16	/dev/stdin	exon	89977488	89977758	.	+	.	gene_id "5f343966-1b0c-4862-8be3-15d7f1c7c6d6_ENSG00000141002.14"; transcript_id "5f343966-1b0c-4862-8be3-15d7f1c7c6d6_ENSG00000141002.14"; exon_number "19"; exon_id "5f343966-1b0c-4862-8be3-15d7f1c7c6d6_ENSG00000141002.14.19";
chr16	/dev/stdin	CDS	89977488	89977758	.	+	0	gene_id "5f343966-1b0c-4862-8be3-15d7f1c7c6d6_ENSG00000141002.14"; transcript_id "5f343966-1b0c-4862-8be3-15d7f1c7c6d6_ENSG00000141002.14"; exon_number "19"; exon_id "5f343966-1b0c-4862-8be3-15d7f1c7c6d6_ENSG00000141002.14.19";
chr16	/dev/stdin	start_codon	89940001	89940003	.	+	0	gene_id "5f343966-1b0c-4862-8be3-15d7f1c7c6d6_ENSG00000141002.14"; transcript_id "5f343966-1b0c-4862-8be3-15d7f1c7c6d6_ENSG00000141002.14"; exon_number "1"; exon_id "5f343966-1b0c-4862-8be3-15d7f1c7c6d6_ENSG00000141002.14.1";
chr16	/dev/stdin	transcript	89940001	89967201	.	+	.	gene_id "fc0deebf-7cb8-4ebb-94b3-3e36c5ad1f96_ENSG00000141002.14"; transcript_id "fc0deebf-7cb8-4ebb-94b3-3e36c5ad1f96_ENSG00000141002.14";
chr16	/dev/stdin	exon	89940001	89940267	.	+	.	gene_id "fc0deebf-7cb8-4ebb-94b3-3e36c5ad1f96_ENSG00000141002.14"; transcript_id "fc0deebf-7cb8-4ebb-94b3-3e36c5ad1f96_ENSG00000141002.14"; exon_number "1"; exon_id "fc0deebf-7cb8-4ebb-94b3-3e36c5ad1f96_ENSG00000141002.14.1";
chr16	/dev/stdin	CDS	89940001	89940267	.	+	0	gene_id "fc0deebf-7cb8-4ebb-94b3-3e36c5ad1f96_ENSG00000141002.14"; transcript_id "fc0deebf-7cb8-4ebb-94b3-3e36c5ad1f96_ENSG00000141002.14"; exon_number "1"; exon_id "fc0deebf-7cb8-4ebb-94b3-3e36c5ad1f96_ENSG00000141002.14.1";
chr16	/dev/stdin	exon	89944869	89945035	.	+	.	gene_id "fc0deebf-7cb8-4ebb-94b3-3e36c5ad1f96_ENSG00000141002.14"; transcript_id "fc0deebf-7cb8-4ebb-94b3-3e36c5ad1f96_ENSG00000141002.14"; exon_number "2"; exon_id "fc0deebf-7cb8-4ebb-94b3-3e36c5ad1f96_ENSG00000141002.14.2";
chr16	/dev/stdin	CDS	89944869	89945035	.	+	0	gene_id "fc0deebf-7cb8-4ebb-94b3-3e36c5ad1f96_ENSG00000141002.14"; transcript_id "fc0deebf-7cb8-4ebb-94b3-3e36c5ad1f96_ENSG00000141002.14"; exon_number "2"; exon_id "fc0deebf-7cb8-4ebb-94b3-3e36c5ad1f96_ENSG00000141002.14.2";
chr16	/dev/stdin	exon	89949759	89949920	.	+	.	gene_id "fc0deebf-7cb8-4ebb-94b3-3e36c5ad1f96_ENSG00000141002.14"; transcript_id "fc0deebf-7cb8-4ebb-94b3-3e36c5ad1f96_ENSG00000141002.14"; exon_number "3"; exon_id "fc0deebf-7cb8-4ebb-94b3-3e36c5ad1f96_ENSG00000141002.14.3";
chr16	/dev/stdin	CDS	89949759	89949920	.	+	1	gene_id "fc0deebf-7cb8-4ebb-94b3-3e36c5ad1f96_ENSG00000141002.14"; transcript_id "fc0deebf-7cb8-4ebb-94b3-3e36c5ad1f96_ENSG00000141002.14"; exon_number "3"; exon_id "fc0deebf-7cb8-4ebb-94b3-3e36c5ad1f96_ENSG00000141002.14.3";
chr16	/dev/stdin	exon	89950990	89951064	.	+	.	gene_id "fc0deebf-7cb8-4ebb-94b3-3e36c5ad1f96_ENSG00000141002.14"; transcript_id "fc0deebf-7cb8-4ebb-94b3-3e36c5ad1f96_ENSG00000141002.14"; exon_number "4"; exon_id "fc0deebf-7cb8-4ebb-94b3-3e36c5ad1f96_ENSG00000141002.14.4";
chr16	/dev/stdin	CDS	89950990	89951064	.	+	1	gene_id "fc0deebf-7cb8-4ebb-94b3-3e36c5ad1f96_ENSG00000141002.14"; transcript_id "fc0deebf-7cb8-4ebb-94b3-3e36c5ad1f96_ENSG00000141002.14"; exon_number "4"; exon_id "fc0deebf-7cb8-4ebb-94b3-3e36c5ad1f96_ENSG00000141002.14.4";
chr16	/dev/stdin	exon	89952256	89952374	.	+	.	gene_id "fc0deebf-7cb8-4ebb-94b3-3e36c5ad1f96_ENSG00000141002.14"; transcript_id "fc0deebf-7cb8-4ebb-94b3-3e36c5ad1f96_ENSG00000141002.14"; exon_number "5"; exon_id "fc0deebf-7cb8-4ebb-94b3-3e36c5ad1f96_ENSG00000141002.14.5";
chr16	/dev/stdin	CDS	89952256	89952374	.	+	1	gene_id "fc0deebf-7cb8-4ebb-94b3-3e36c5ad1f96_ENSG00000141002.14"; transcript_id "fc0deebf-7cb8-4ebb-94b3-3e36c5ad1f96_ENSG00000141002.14"; exon_number "5"; exon_id "fc0deebf-7cb8-4ebb-94b3-3e36c5ad1f96_ENSG00000141002.14.5";
chr16	/dev/stdin	exon	89954060	89954125	.	+	.	gene_id "fc0deebf-7cb8-4ebb-94b3-3e36c5ad1f96_ENSG00000141002.14"; transcript_id "fc0deebf-7cb8-4ebb-94b3-3e36c5ad1f96_ENSG00000141002.14"; exon_number "6"; exon_id "fc0deebf-7cb8-4ebb-94b3-3e36c5ad1f96_ENSG00000141002.14.6";
chr16	/dev/stdin	CDS	89954060	89954125	.	+	2	gene_id "fc0deebf-7cb8-4ebb-94b3-3e36c5ad1f96_ENSG00000141002.14"; transcript_id "fc0deebf-7cb8-4ebb-94b3-3e36c5ad1f96_ENSG00000141002.14"; exon_number "6"; exon_id "fc0deebf-7cb8-4ebb-94b3-3e36c5ad1f96_ENSG00000141002.14.6";
chr16	/dev/stdin	exon	89958601	89958683	.	+	.	gene_id "fc0deebf-7cb8-4ebb-94b3-3e36c5ad1f96_ENSG00000141002.14"; transcript_id "fc0deebf-7cb8-4ebb-94b3-3e36c5ad1f96_ENSG00000141002.14"; exon_number "7"; exon_id "fc0deebf-7cb8-4ebb-94b3-3e36c5ad1f96_ENSG00000141002.14.7";
chr16	/dev/stdin	CDS	89958601	89958683	.	+	2	gene_id "fc0deebf-7cb8-4ebb-94b3-3e36c5ad1f96_ENSG00000141002.14"; transcript_id "fc0deebf-7cb8-4ebb-94b3-3e36c5ad1f96_ENSG00000141002.14"; exon_number "7"; exon_id "fc0deebf-7cb8-4ebb-94b3-3e36c5ad1f96_ENSG00000141002.14.7";
chr16	/dev/stdin	exon	89960136	89960266	.	+	.	gene_id "fc0deebf-7cb8-4ebb-94b3-3e36c5ad1f96_ENSG00000141002.14"; transcript_id "fc0deebf-7cb8-4ebb-94b3-3e36c5ad1f96_ENSG00000141002.14"; exon_number "8"; exon_id "fc0deebf-7cb8-4ebb-94b3-3e36c5ad1f96_ENSG00000141002.14.8";
chr16	/dev/stdin	CDS	89960136	89960266	.	+	0	gene_id "fc0deebf-7cb8-4ebb-94b3-3e36c5ad1f96_ENSG00000141002.14"; transcript_id "fc0deebf-7cb8-4ebb-94b3-3e36c5ad1f96_ENSG00000141002.14"; exon_number "8"; exon_id "fc0deebf-7cb8-4ebb-94b3-3e36c5ad1f96_ENSG00000141002.14.8";
chr16	/dev/stdin	exon	89961446	89961545	.	+	.	gene_id "fc0deebf-7cb8-4ebb-94b3-3e36c5ad1f96_ENSG00000141002.14"; transcript_id "fc0deebf-7cb8-4ebb-94b3-3e36c5ad1f96_ENSG00000141002.14"; exon_number "9"; exon_id "fc0deebf-7cb8-4ebb-94b3-3e36c5ad1f96_ENSG00000141002.14.9";
chr16	/dev/stdin	CDS	89961446	89961545	.	+	1	gene_id "fc0deebf-7cb8-4ebb-94b3-3e36c5ad1f96_ENSG00000141002.14"; transcript_id "fc0deebf-7cb8-4ebb-94b3-3e36c5ad1f96_ENSG00000141002.14"; exon_number "9"; exon_id "fc0deebf-7cb8-4ebb-94b3-3e36c5ad1f96_ENSG00000141002.14.9";
chr16	/dev/stdin	exon	89962398	89962491	.	+	.	gene_id "fc0deebf-7cb8-4ebb-94b3-3e36c5ad1f96_ENSG00000141002.14"; transcript_id "fc0deebf-7cb8-4ebb-94b3-3e36c5ad1f96_ENSG00000141002.14"; exon_number "10"; exon_id "fc0deebf-7cb8-4ebb-94b3-3e36c5ad1f96_ENSG00000141002.14.10";
chr16	/dev/stdin	CDS	89962398	89962491	.	+	0	gene_id "fc0deebf-7cb8-4ebb-94b3-3e36c5ad1f96_ENSG00000141002.14"; transcript_id "fc0deebf-7cb8-4ebb-94b3-3e36c5ad1f96_ENSG00000141002.14"; exon_number "10"; exon_id "fc0deebf-7cb8-4ebb-94b3-3e36c5ad1f96_ENSG00000141002.14.10";
chr16	/dev/stdin	exon	89964965	89965057	.	+	.	gene_id "fc0deebf-7cb8-4ebb-94b3-3e36c5ad1f96_ENSG00000141002.14"; transcript_id "fc0deebf-7cb8-4ebb-94b3-3e36c5ad1f96_ENSG00000141002.14"; exon_number "11"; exon_id "fc0deebf-7cb8-4ebb-94b3-3e36c5ad1f96_ENSG00000141002.14.11";
chr16	/dev/stdin	CDS	89964965	89965057	.	+	2	gene_id "fc0deebf-7cb8-4ebb-94b3-3e36c5ad1f96_ENSG00000141002.14"; transcript_id "fc0deebf-7cb8-4ebb-94b3-3e36c5ad1f96_ENSG00000141002.14"; exon_number "11"; exon_id "fc0deebf-7cb8-4ebb-94b3-3e36c5ad1f96_ENSG00000141002.14.11";
chr16	/dev/stdin	exon	89965175	89965280	.	+	.	gene_id "fc0deebf-7cb8-4ebb-94b3-3e36c5ad1f96_ENSG00000141002.14"; transcript_id "fc0deebf-7cb8-4ebb-94b3-3e36c5ad1f96_ENSG00000141002.14"; exon_number "12"; exon_id "fc0deebf-7cb8-4ebb-94b3-3e36c5ad1f96_ENSG00000141002.14.12";
chr16	/dev/stdin	CDS	89965175	89965280	.	+	2	gene_id "fc0deebf-7cb8-4ebb-94b3-3e36c5ad1f96_ENSG00000141002.14"; transcript_id "fc0deebf-7cb8-4ebb-94b3-3e36c5ad1f96_ENSG00000141002.14"; exon_number "12"; exon_id "fc0deebf-7cb8-4ebb-94b3-3e36c5ad1f96_ENSG00000141002.14.12";
chr16	/dev/stdin	exon	89967043	89967201	.	+	.	gene_id "fc0deebf-7cb8-4ebb-94b3-3e36c5ad1f96_ENSG00000141002.14"; transcript_id "fc0deebf-7cb8-4ebb-94b3-3e36c5ad1f96_ENSG00000141002.14"; exon_number "13"; exon_id "fc0deebf-7cb8-4ebb-94b3-3e36c5ad1f96_ENSG00000141002.14.13";
chr16	/dev/stdin	CDS	89967043	89967201	.	+	1	gene_id "fc0deebf-7cb8-4ebb-94b3-3e36c5ad1f96_ENSG00000141002.14"; transcript_id "fc0deebf-7cb8-4ebb-94b3-3e36c5ad1f96_ENSG00000141002.14"; exon_number "13"; exon_id "fc0deebf-7cb8-4ebb-94b3-3e36c5ad1f96_ENSG00000141002.14.13";
chr16	/dev/stdin	start_codon	89940001	89940003	.	+	0	gene_id "fc0deebf-7cb8-4ebb-94b3-3e36c5ad1f96_ENSG00000141002.14"; transcript_id "fc0deebf-7cb8-4ebb-94b3-3e36c5ad1f96_ENSG00000141002.14"; exon_number "1"; exon_id "fc0deebf-7cb8-4ebb-94b3-3e36c5ad1f96_ENSG00000141002.14.1";
chr16	/dev/stdin	transcript	89940001	89977758	.	+	.	gene_id "ec637025-a353-4f76-8d17-dbaae143b682_ENSG00000141002.14"; transcript_id "ec637025-a353-4f76-8d17-dbaae143b682_ENSG00000141002.14";
chr16	/dev/stdin	exon	89940001	89940267	.	+	.	gene_id "ec637025-a353-4f76-8d17-dbaae143b682_ENSG00000141002.14"; transcript_id "ec637025-a353-4f76-8d17-dbaae143b682_ENSG00000141002.14"; exon_number "1"; exon_id "ec637025-a353-4f76-8d17-dbaae143b682_ENSG00000141002.14.1";
chr16	/dev/stdin	CDS	89940001	89940267	.	+	0	gene_id "ec637025-a353-4f76-8d17-dbaae143b682_ENSG00000141002.14"; transcript_id "ec637025-a353-4f76-8d17-dbaae143b682_ENSG00000141002.14"; exon_number "1"; exon_id "ec637025-a353-4f76-8d17-dbaae143b682_ENSG00000141002.14.1";
chr16	/dev/stdin	exon	89949759	89949920	.	+	.	gene_id "ec637025-a353-4f76-8d17-dbaae143b682_ENSG00000141002.14"; transcript_id "ec637025-a353-4f76-8d17-dbaae143b682_ENSG00000141002.14"; exon_number "2"; exon_id "ec637025-a353-4f76-8d17-dbaae143b682_ENSG00000141002.14.2";
chr16	/dev/stdin	CDS	89949759	89949920	.	+	0	gene_id "ec637025-a353-4f76-8d17-dbaae143b682_ENSG00000141002.14"; transcript_id "ec637025-a353-4f76-8d17-dbaae143b682_ENSG00000141002.14"; exon_number "2"; exon_id "ec637025-a353-4f76-8d17-dbaae143b682_ENSG00000141002.14.2";
chr16	/dev/stdin	exon	89950990	89951064	.	+	.	gene_id "ec637025-a353-4f76-8d17-dbaae143b682_ENSG00000141002.14"; transcript_id "ec637025-a353-4f76-8d17-dbaae143b682_ENSG00000141002.14"; exon_number "3"; exon_id "ec637025-a353-4f76-8d17-dbaae143b682_ENSG00000141002.14.3";
chr16	/dev/stdin	CDS	89950990	89951064	.	+	0	gene_id "ec637025-a353-4f76-8d17-dbaae143b682_ENSG00000141002.14"; transcript_id "ec637025-a353-4f76-8d17-dbaae143b682_ENSG00000141002.14"; exon_number "3"; exon_id "ec637025-a353-4f76-8d17-dbaae143b682_ENSG00000141002.14.3";
chr16	/dev/stdin	exon	89952256	89952374	.	+	.	gene_id "ec637025-a353-4f76-8d17-dbaae143b682_ENSG00000141002.14"; transcript_id "ec637025-a353-4f76-8d17-dbaae143b682_ENSG00000141002.14"; exon_number "4"; exon_id "ec637025-a353-4f76-8d17-dbaae143b682_ENSG00000141002.14.4";
chr16	/dev/stdin	CDS	89952256	89952374	.	+	0	gene_id "ec637025-a353-4f76-8d17-dbaae143b682_ENSG00000141002.14"; transcript_id "ec637025-a353-4f76-8d17-dbaae143b682_ENSG00000141002.14"; exon_number "4"; exon_id "ec637025-a353-4f76-8d17-dbaae143b682_ENSG00000141002.14.4";
chr16	/dev/stdin	exon	89954060	89954125	.	+	.	gene_id "ec637025-a353-4f76-8d17-dbaae143b682_ENSG00000141002.14"; transcript_id "ec637025-a353-4f76-8d17-dbaae143b682_ENSG00000141002.14"; exon_number "5"; exon_id "ec637025-a353-4f76-8d17-dbaae143b682_ENSG00000141002.14.5";
chr16	/dev/stdin	CDS	89954060	89954125	.	+	1	gene_id "ec637025-a353-4f76-8d17-dbaae143b682_ENSG00000141002.14"; transcript_id "ec637025-a353-4f76-8d17-dbaae143b682_ENSG00000141002.14"; exon_number "5"; exon_id "ec637025-a353-4f76-8d17-dbaae143b682_ENSG00000141002.14.5";
chr16	/dev/stdin	exon	89958601	89958683	.	+	.	gene_id "ec637025-a353-4f76-8d17-dbaae143b682_ENSG00000141002.14"; transcript_id "ec637025-a353-4f76-8d17-dbaae143b682_ENSG00000141002.14"; exon_number "6"; exon_id "ec637025-a353-4f76-8d17-dbaae143b682_ENSG00000141002.14.6";
chr16	/dev/stdin	CDS	89958601	89958683	.	+	1	gene_id "ec637025-a353-4f76-8d17-dbaae143b682_ENSG00000141002.14"; transcript_id "ec637025-a353-4f76-8d17-dbaae143b682_ENSG00000141002.14"; exon_number "6"; exon_id "ec637025-a353-4f76-8d17-dbaae143b682_ENSG00000141002.14.6";
chr16	/dev/stdin	exon	89960136	89960266	.	+	.	gene_id "ec637025-a353-4f76-8d17-dbaae143b682_ENSG00000141002.14"; transcript_id "ec637025-a353-4f76-8d17-dbaae143b682_ENSG00000141002.14"; exon_number "7"; exon_id "ec637025-a353-4f76-8d17-dbaae143b682_ENSG00000141002.14.7";
chr16	/dev/stdin	CDS	89960136	89960266	.	+	2	gene_id "ec637025-a353-4f76-8d17-dbaae143b682_ENSG00000141002.14"; transcript_id "ec637025-a353-4f76-8d17-dbaae143b682_ENSG00000141002.14"; exon_number "7"; exon_id "ec637025-a353-4f76-8d17-dbaae143b682_ENSG00000141002.14.7";
chr16	/dev/stdin	exon	89961446	89961545	.	+	.	gene_id "ec637025-a353-4f76-8d17-dbaae143b682_ENSG00000141002.14"; transcript_id "ec637025-a353-4f76-8d17-dbaae143b682_ENSG00000141002.14"; exon_number "8"; exon_id "ec637025-a353-4f76-8d17-dbaae143b682_ENSG00000141002.14.8";
chr16	/dev/stdin	CDS	89961446	89961545	.	+	0	gene_id "ec637025-a353-4f76-8d17-dbaae143b682_ENSG00000141002.14"; transcript_id "ec637025-a353-4f76-8d17-dbaae143b682_ENSG00000141002.14"; exon_number "8"; exon_id "ec637025-a353-4f76-8d17-dbaae143b682_ENSG00000141002.14.8";
chr16	/dev/stdin	exon	89962398	89962491	.	+	.	gene_id "ec637025-a353-4f76-8d17-dbaae143b682_ENSG00000141002.14"; transcript_id "ec637025-a353-4f76-8d17-dbaae143b682_ENSG00000141002.14"; exon_number "9"; exon_id "ec637025-a353-4f76-8d17-dbaae143b682_ENSG00000141002.14.9";
chr16	/dev/stdin	CDS	89962398	89962491	.	+	2	gene_id "ec637025-a353-4f76-8d17-dbaae143b682_ENSG00000141002.14"; transcript_id "ec637025-a353-4f76-8d17-dbaae143b682_ENSG00000141002.14"; exon_number "9"; exon_id "ec637025-a353-4f76-8d17-dbaae143b682_ENSG00000141002.14.9";
chr16	/dev/stdin	exon	89964965	89965057	.	+	.	gene_id "ec637025-a353-4f76-8d17-dbaae143b682_ENSG00000141002.14"; transcript_id "ec637025-a353-4f76-8d17-dbaae143b682_ENSG00000141002.14"; exon_number "10"; exon_id "ec637025-a353-4f76-8d17-dbaae143b682_ENSG00000141002.14.10";
chr16	/dev/stdin	CDS	89964965	89965057	.	+	1	gene_id "ec637025-a353-4f76-8d17-dbaae143b682_ENSG00000141002.14"; transcript_id "ec637025-a353-4f76-8d17-dbaae143b682_ENSG00000141002.14"; exon_number "10"; exon_id "ec637025-a353-4f76-8d17-dbaae143b682_ENSG00000141002.14.10";
chr16	/dev/stdin	exon	89965175	89965280	.	+	.	gene_id "ec637025-a353-4f76-8d17-dbaae143b682_ENSG00000141002.14"; transcript_id "ec637025-a353-4f76-8d17-dbaae143b682_ENSG00000141002.14"; exon_number "11"; exon_id "ec637025-a353-4f76-8d17-dbaae143b682_ENSG00000141002.14.11";
chr16	/dev/stdin	CDS	89965175	89965280	.	+	1	gene_id "ec637025-a353-4f76-8d17-dbaae143b682_ENSG00000141002.14"; transcript_id "ec637025-a353-4f76-8d17-dbaae143b682_ENSG00000141002.14"; exon_number "11"; exon_id "ec637025-a353-4f76-8d17-dbaae143b682_ENSG00000141002.14.11";
chr16	/dev/stdin	exon	89967043	89967202	.	+	.	gene_id "ec637025-a353-4f76-8d17-dbaae143b682_ENSG00000141002.14"; transcript_id "ec637025-a353-4f76-8d17-dbaae143b682_ENSG00000141002.14"; exon_number "12"; exon_id "ec637025-a353-4f76-8d17-dbaae143b682_ENSG00000141002.14.12";
chr16	/dev/stdin	CDS	89967043	89967202	.	+	0	gene_id "ec637025-a353-4f76-8d17-dbaae143b682_ENSG00000141002.14"; transcript_id "ec637025-a353-4f76-8d17-dbaae143b682_ENSG00000141002.14"; exon_number "12"; exon_id "ec637025-a353-4f76-8d17-dbaae143b682_ENSG00000141002.14.12";
chr16	/dev/stdin	exon	89970526	89970613	.	+	.	gene_id "ec637025-a353-4f76-8d17-dbaae143b682_ENSG00000141002.14"; transcript_id "ec637025-a353-4f76-8d17-dbaae143b682_ENSG00000141002.14"; exon_number "13"; exon_id "ec637025-a353-4f76-8d17-dbaae143b682_ENSG00000141002.14.13";
chr16	/dev/stdin	CDS	89970526	89970613	.	+	2	gene_id "ec637025-a353-4f76-8d17-dbaae143b682_ENSG00000141002.14"; transcript_id "ec637025-a353-4f76-8d17-dbaae143b682_ENSG00000141002.14"; exon_number "13"; exon_id "ec637025-a353-4f76-8d17-dbaae143b682_ENSG00000141002.14.13";
chr16	/dev/stdin	exon	89971346	89971504	.	+	.	gene_id "ec637025-a353-4f76-8d17-dbaae143b682_ENSG00000141002.14"; transcript_id "ec637025-a353-4f76-8d17-dbaae143b682_ENSG00000141002.14"; exon_number "14"; exon_id "ec637025-a353-4f76-8d17-dbaae143b682_ENSG00000141002.14.14";
chr16	/dev/stdin	CDS	89971346	89971504	.	+	1	gene_id "ec637025-a353-4f76-8d17-dbaae143b682_ENSG00000141002.14"; transcript_id "ec637025-a353-4f76-8d17-dbaae143b682_ENSG00000141002.14"; exon_number "14"; exon_id "ec637025-a353-4f76-8d17-dbaae143b682_ENSG00000141002.14.14";
chr16	/dev/stdin	exon	89972602	89972692	.	+	.	gene_id "ec637025-a353-4f76-8d17-dbaae143b682_ENSG00000141002.14"; transcript_id "ec637025-a353-4f76-8d17-dbaae143b682_ENSG00000141002.14"; exon_number "15"; exon_id "ec637025-a353-4f76-8d17-dbaae143b682_ENSG00000141002.14.15";
chr16	/dev/stdin	CDS	89972602	89972692	.	+	1	gene_id "ec637025-a353-4f76-8d17-dbaae143b682_ENSG00000141002.14"; transcript_id "ec637025-a353-4f76-8d17-dbaae143b682_ENSG00000141002.14"; exon_number "15"; exon_id "ec637025-a353-4f76-8d17-dbaae143b682_ENSG00000141002.14.15";
chr16	/dev/stdin	exon	89973651	89973730	.	+	.	gene_id "ec637025-a353-4f76-8d17-dbaae143b682_ENSG00000141002.14"; transcript_id "ec637025-a353-4f76-8d17-dbaae143b682_ENSG00000141002.14"; exon_number "16"; exon_id "ec637025-a353-4f76-8d17-dbaae143b682_ENSG00000141002.14.16";
chr16	/dev/stdin	CDS	89973651	89973730	.	+	0	gene_id "ec637025-a353-4f76-8d17-dbaae143b682_ENSG00000141002.14"; transcript_id "ec637025-a353-4f76-8d17-dbaae143b682_ENSG00000141002.14"; exon_number "16"; exon_id "ec637025-a353-4f76-8d17-dbaae143b682_ENSG00000141002.14.16";
chr16	/dev/stdin	exon	89975374	89975491	.	+	.	gene_id "ec637025-a353-4f76-8d17-dbaae143b682_ENSG00000141002.14"; transcript_id "ec637025-a353-4f76-8d17-dbaae143b682_ENSG00000141002.14"; exon_number "17"; exon_id "ec637025-a353-4f76-8d17-dbaae143b682_ENSG00000141002.14.17";
chr16	/dev/stdin	CDS	89975374	89975491	.	+	1	gene_id "ec637025-a353-4f76-8d17-dbaae143b682_ENSG00000141002.14"; transcript_id "ec637025-a353-4f76-8d17-dbaae143b682_ENSG00000141002.14"; exon_number "17"; exon_id "ec637025-a353-4f76-8d17-dbaae143b682_ENSG00000141002.14.17";
chr16	/dev/stdin	exon	89976999	89977071	.	+	.	gene_id "ec637025-a353-4f76-8d17-dbaae143b682_ENSG00000141002.14"; transcript_id "ec637025-a353-4f76-8d17-dbaae143b682_ENSG00000141002.14"; exon_number "18"; exon_id "ec637025-a353-4f76-8d17-dbaae143b682_ENSG00000141002.14.18";
chr16	/dev/stdin	CDS	89976999	89977071	.	+	0	gene_id "ec637025-a353-4f76-8d17-dbaae143b682_ENSG00000141002.14"; transcript_id "ec637025-a353-4f76-8d17-dbaae143b682_ENSG00000141002.14"; exon_number "18"; exon_id "ec637025-a353-4f76-8d17-dbaae143b682_ENSG00000141002.14.18";
chr16	/dev/stdin	exon	89977488	89977758	.	+	.	gene_id "ec637025-a353-4f76-8d17-dbaae143b682_ENSG00000141002.14"; transcript_id "ec637025-a353-4f76-8d17-dbaae143b682_ENSG00000141002.14"; exon_number "19"; exon_id "ec637025-a353-4f76-8d17-dbaae143b682_ENSG00000141002.14.19";
chr16	/dev/stdin	CDS	89977488	89977758	.	+	2	gene_id "ec637025-a353-4f76-8d17-dbaae143b682_ENSG00000141002.14"; transcript_id "ec637025-a353-4f76-8d17-dbaae143b682_ENSG00000141002.14"; exon_number "19"; exon_id "ec637025-a353-4f76-8d17-dbaae143b682_ENSG00000141002.14.19";
chr16	/dev/stdin	start_codon	89940001	89940003	.	+	0	gene_id "ec637025-a353-4f76-8d17-dbaae143b682_ENSG00000141002.14"; transcript_id "ec637025-a353-4f76-8d17-dbaae143b682_ENSG00000141002.14"; exon_number "1"; exon_id "ec637025-a353-4f76-8d17-dbaae143b682_ENSG00000141002.14.1";
chr16	/dev/stdin	transcript	89940001	89977758	.	+	.	gene_id "299c2db1-58fe-497c-9caf-cc19934d3638_ENSG00000141002.14"; transcript_id "299c2db1-58fe-497c-9caf-cc19934d3638_ENSG00000141002.14";
chr16	/dev/stdin	exon	89940001	89940267	.	+	.	gene_id "299c2db1-58fe-497c-9caf-cc19934d3638_ENSG00000141002.14"; transcript_id "299c2db1-58fe-497c-9caf-cc19934d3638_ENSG00000141002.14"; exon_number "1"; exon_id "299c2db1-58fe-497c-9caf-cc19934d3638_ENSG00000141002.14.1";
chr16	/dev/stdin	CDS	89940001	89940267	.	+	0	gene_id "299c2db1-58fe-497c-9caf-cc19934d3638_ENSG00000141002.14"; transcript_id "299c2db1-58fe-497c-9caf-cc19934d3638_ENSG00000141002.14"; exon_number "1"; exon_id "299c2db1-58fe-497c-9caf-cc19934d3638_ENSG00000141002.14.1";
chr16	/dev/stdin	exon	89949759	89949920	.	+	.	gene_id "299c2db1-58fe-497c-9caf-cc19934d3638_ENSG00000141002.14"; transcript_id "299c2db1-58fe-497c-9caf-cc19934d3638_ENSG00000141002.14"; exon_number "2"; exon_id "299c2db1-58fe-497c-9caf-cc19934d3638_ENSG00000141002.14.2";
chr16	/dev/stdin	CDS	89949759	89949920	.	+	0	gene_id "299c2db1-58fe-497c-9caf-cc19934d3638_ENSG00000141002.14"; transcript_id "299c2db1-58fe-497c-9caf-cc19934d3638_ENSG00000141002.14"; exon_number "2"; exon_id "299c2db1-58fe-497c-9caf-cc19934d3638_ENSG00000141002.14.2";
chr16	/dev/stdin	exon	89950990	89951064	.	+	.	gene_id "299c2db1-58fe-497c-9caf-cc19934d3638_ENSG00000141002.14"; transcript_id "299c2db1-58fe-497c-9caf-cc19934d3638_ENSG00000141002.14"; exon_number "3"; exon_id "299c2db1-58fe-497c-9caf-cc19934d3638_ENSG00000141002.14.3";
chr16	/dev/stdin	CDS	89950990	89951064	.	+	0	gene_id "299c2db1-58fe-497c-9caf-cc19934d3638_ENSG00000141002.14"; transcript_id "299c2db1-58fe-497c-9caf-cc19934d3638_ENSG00000141002.14"; exon_number "3"; exon_id "299c2db1-58fe-497c-9caf-cc19934d3638_ENSG00000141002.14.3";
chr16	/dev/stdin	exon	89952256	89952374	.	+	.	gene_id "299c2db1-58fe-497c-9caf-cc19934d3638_ENSG00000141002.14"; transcript_id "299c2db1-58fe-497c-9caf-cc19934d3638_ENSG00000141002.14"; exon_number "4"; exon_id "299c2db1-58fe-497c-9caf-cc19934d3638_ENSG00000141002.14.4";
chr16	/dev/stdin	CDS	89952256	89952374	.	+	0	gene_id "299c2db1-58fe-497c-9caf-cc19934d3638_ENSG00000141002.14"; transcript_id "299c2db1-58fe-497c-9caf-cc19934d3638_ENSG00000141002.14"; exon_number "4"; exon_id "299c2db1-58fe-497c-9caf-cc19934d3638_ENSG00000141002.14.4";
chr16	/dev/stdin	exon	89958601	89958683	.	+	.	gene_id "299c2db1-58fe-497c-9caf-cc19934d3638_ENSG00000141002.14"; transcript_id "299c2db1-58fe-497c-9caf-cc19934d3638_ENSG00000141002.14"; exon_number "5"; exon_id "299c2db1-58fe-497c-9caf-cc19934d3638_ENSG00000141002.14.5";
chr16	/dev/stdin	CDS	89958601	89958683	.	+	1	gene_id "299c2db1-58fe-497c-9caf-cc19934d3638_ENSG00000141002.14"; transcript_id "299c2db1-58fe-497c-9caf-cc19934d3638_ENSG00000141002.14"; exon_number "5"; exon_id "299c2db1-58fe-497c-9caf-cc19934d3638_ENSG00000141002.14.5";
chr16	/dev/stdin	exon	89960136	89960266	.	+	.	gene_id "299c2db1-58fe-497c-9caf-cc19934d3638_ENSG00000141002.14"; transcript_id "299c2db1-58fe-497c-9caf-cc19934d3638_ENSG00000141002.14"; exon_number "6"; exon_id "299c2db1-58fe-497c-9caf-cc19934d3638_ENSG00000141002.14.6";
chr16	/dev/stdin	CDS	89960136	89960266	.	+	2	gene_id "299c2db1-58fe-497c-9caf-cc19934d3638_ENSG00000141002.14"; transcript_id "299c2db1-58fe-497c-9caf-cc19934d3638_ENSG00000141002.14"; exon_number "6"; exon_id "299c2db1-58fe-497c-9caf-cc19934d3638_ENSG00000141002.14.6";
chr16	/dev/stdin	exon	89961446	89961545	.	+	.	gene_id "299c2db1-58fe-497c-9caf-cc19934d3638_ENSG00000141002.14"; transcript_id "299c2db1-58fe-497c-9caf-cc19934d3638_ENSG00000141002.14"; exon_number "7"; exon_id "299c2db1-58fe-497c-9caf-cc19934d3638_ENSG00000141002.14.7";
chr16	/dev/stdin	CDS	89961446	89961545	.	+	0	gene_id "299c2db1-58fe-497c-9caf-cc19934d3638_ENSG00000141002.14"; transcript_id "299c2db1-58fe-497c-9caf-cc19934d3638_ENSG00000141002.14"; exon_number "7"; exon_id "299c2db1-58fe-497c-9caf-cc19934d3638_ENSG00000141002.14.7";
chr16	/dev/stdin	exon	89962398	89962491	.	+	.	gene_id "299c2db1-58fe-497c-9caf-cc19934d3638_ENSG00000141002.14"; transcript_id "299c2db1-58fe-497c-9caf-cc19934d3638_ENSG00000141002.14"; exon_number "8"; exon_id "299c2db1-58fe-497c-9caf-cc19934d3638_ENSG00000141002.14.8";
chr16	/dev/stdin	CDS	89962398	89962491	.	+	2	gene_id "299c2db1-58fe-497c-9caf-cc19934d3638_ENSG00000141002.14"; transcript_id "299c2db1-58fe-497c-9caf-cc19934d3638_ENSG00000141002.14"; exon_number "8"; exon_id "299c2db1-58fe-497c-9caf-cc19934d3638_ENSG00000141002.14.8";
chr16	/dev/stdin	exon	89964965	89965057	.	+	.	gene_id "299c2db1-58fe-497c-9caf-cc19934d3638_ENSG00000141002.14"; transcript_id "299c2db1-58fe-497c-9caf-cc19934d3638_ENSG00000141002.14"; exon_number "9"; exon_id "299c2db1-58fe-497c-9caf-cc19934d3638_ENSG00000141002.14.9";
chr16	/dev/stdin	CDS	89964965	89965057	.	+	1	gene_id "299c2db1-58fe-497c-9caf-cc19934d3638_ENSG00000141002.14"; transcript_id "299c2db1-58fe-497c-9caf-cc19934d3638_ENSG00000141002.14"; exon_number "9"; exon_id "299c2db1-58fe-497c-9caf-cc19934d3638_ENSG00000141002.14.9";
chr16	/dev/stdin	exon	89965175	89965280	.	+	.	gene_id "299c2db1-58fe-497c-9caf-cc19934d3638_ENSG00000141002.14"; transcript_id "299c2db1-58fe-497c-9caf-cc19934d3638_ENSG00000141002.14"; exon_number "10"; exon_id "299c2db1-58fe-497c-9caf-cc19934d3638_ENSG00000141002.14.10";
chr16	/dev/stdin	CDS	89965175	89965280	.	+	1	gene_id "299c2db1-58fe-497c-9caf-cc19934d3638_ENSG00000141002.14"; transcript_id "299c2db1-58fe-497c-9caf-cc19934d3638_ENSG00000141002.14"; exon_number "10"; exon_id "299c2db1-58fe-497c-9caf-cc19934d3638_ENSG00000141002.14.10";
chr16	/dev/stdin	exon	89967043	89967202	.	+	.	gene_id "299c2db1-58fe-497c-9caf-cc19934d3638_ENSG00000141002.14"; transcript_id "299c2db1-58fe-497c-9caf-cc19934d3638_ENSG00000141002.14"; exon_number "11"; exon_id "299c2db1-58fe-497c-9caf-cc19934d3638_ENSG00000141002.14.11";
chr16	/dev/stdin	CDS	89967043	89967202	.	+	0	gene_id "299c2db1-58fe-497c-9caf-cc19934d3638_ENSG00000141002.14"; transcript_id "299c2db1-58fe-497c-9caf-cc19934d3638_ENSG00000141002.14"; exon_number "11"; exon_id "299c2db1-58fe-497c-9caf-cc19934d3638_ENSG00000141002.14.11";
chr16	/dev/stdin	exon	89970526	89970613	.	+	.	gene_id "299c2db1-58fe-497c-9caf-cc19934d3638_ENSG00000141002.14"; transcript_id "299c2db1-58fe-497c-9caf-cc19934d3638_ENSG00000141002.14"; exon_number "12"; exon_id "299c2db1-58fe-497c-9caf-cc19934d3638_ENSG00000141002.14.12";
chr16	/dev/stdin	CDS	89970526	89970613	.	+	2	gene_id "299c2db1-58fe-497c-9caf-cc19934d3638_ENSG00000141002.14"; transcript_id "299c2db1-58fe-497c-9caf-cc19934d3638_ENSG00000141002.14"; exon_number "12"; exon_id "299c2db1-58fe-497c-9caf-cc19934d3638_ENSG00000141002.14.12";
chr16	/dev/stdin	exon	89971346	89971504	.	+	.	gene_id "299c2db1-58fe-497c-9caf-cc19934d3638_ENSG00000141002.14"; transcript_id "299c2db1-58fe-497c-9caf-cc19934d3638_ENSG00000141002.14"; exon_number "13"; exon_id "299c2db1-58fe-497c-9caf-cc19934d3638_ENSG00000141002.14.13";
chr16	/dev/stdin	CDS	89971346	89971504	.	+	1	gene_id "299c2db1-58fe-497c-9caf-cc19934d3638_ENSG00000141002.14"; transcript_id "299c2db1-58fe-497c-9caf-cc19934d3638_ENSG00000141002.14"; exon_number "13"; exon_id "299c2db1-58fe-497c-9caf-cc19934d3638_ENSG00000141002.14.13";
chr16	/dev/stdin	exon	89972602	89972692	.	+	.	gene_id "299c2db1-58fe-497c-9caf-cc19934d3638_ENSG00000141002.14"; transcript_id "299c2db1-58fe-497c-9caf-cc19934d3638_ENSG00000141002.14"; exon_number "14"; exon_id "299c2db1-58fe-497c-9caf-cc19934d3638_ENSG00000141002.14.14";
chr16	/dev/stdin	CDS	89972602	89972692	.	+	1	gene_id "299c2db1-58fe-497c-9caf-cc19934d3638_ENSG00000141002.14"; transcript_id "299c2db1-58fe-497c-9caf-cc19934d3638_ENSG00000141002.14"; exon_number "14"; exon_id "299c2db1-58fe-497c-9caf-cc19934d3638_ENSG00000141002.14.14";
chr16	/dev/stdin	exon	89973651	89973730	.	+	.	gene_id "299c2db1-58fe-497c-9caf-cc19934d3638_ENSG00000141002.14"; transcript_id "299c2db1-58fe-497c-9caf-cc19934d3638_ENSG00000141002.14"; exon_number "15"; exon_id "299c2db1-58fe-497c-9caf-cc19934d3638_ENSG00000141002.14.15";
chr16	/dev/stdin	CDS	89973651	89973730	.	+	0	gene_id "299c2db1-58fe-497c-9caf-cc19934d3638_ENSG00000141002.14"; transcript_id "299c2db1-58fe-497c-9caf-cc19934d3638_ENSG00000141002.14"; exon_number "15"; exon_id "299c2db1-58fe-497c-9caf-cc19934d3638_ENSG00000141002.14.15";
chr16	/dev/stdin	exon	89976999	89977071	.	+	.	gene_id "299c2db1-58fe-497c-9caf-cc19934d3638_ENSG00000141002.14"; transcript_id "299c2db1-58fe-497c-9caf-cc19934d3638_ENSG00000141002.14"; exon_number "16"; exon_id "299c2db1-58fe-497c-9caf-cc19934d3638_ENSG00000141002.14.16";
chr16	/dev/stdin	CDS	89976999	89977071	.	+	1	gene_id "299c2db1-58fe-497c-9caf-cc19934d3638_ENSG00000141002.14"; transcript_id "299c2db1-58fe-497c-9caf-cc19934d3638_ENSG00000141002.14"; exon_number "16"; exon_id "299c2db1-58fe-497c-9caf-cc19934d3638_ENSG00000141002.14.16";
chr16	/dev/stdin	exon	89977488	89977758	.	+	.	gene_id "299c2db1-58fe-497c-9caf-cc19934d3638_ENSG00000141002.14"; transcript_id "299c2db1-58fe-497c-9caf-cc19934d3638_ENSG00000141002.14"; exon_number "17"; exon_id "299c2db1-58fe-497c-9caf-cc19934d3638_ENSG00000141002.14.17";
chr16	/dev/stdin	CDS	89977488	89977758	.	+	0	gene_id "299c2db1-58fe-497c-9caf-cc19934d3638_ENSG00000141002.14"; transcript_id "299c2db1-58fe-497c-9caf-cc19934d3638_ENSG00000141002.14"; exon_number "17"; exon_id "299c2db1-58fe-497c-9caf-cc19934d3638_ENSG00000141002.14.17";
chr16	/dev/stdin	start_codon	89940001	89940003	.	+	0	gene_id "299c2db1-58fe-497c-9caf-cc19934d3638_ENSG00000141002.14"; transcript_id "299c2db1-58fe-497c-9caf-cc19934d3638_ENSG00000141002.14"; exon_number "1"; exon_id "299c2db1-58fe-497c-9caf-cc19934d3638_ENSG00000141002.14.1";
chr16	/dev/stdin	transcript	89940001	89977758	.	+	.	gene_id "d18be27c-d06a-415a-80bf-f11e36eaf634_ENSG00000141002.14"; transcript_id "d18be27c-d06a-415a-80bf-f11e36eaf634_ENSG00000141002.14";
chr16	/dev/stdin	exon	89940001	89940267	.	+	.	gene_id "d18be27c-d06a-415a-80bf-f11e36eaf634_ENSG00000141002.14"; transcript_id "d18be27c-d06a-415a-80bf-f11e36eaf634_ENSG00000141002.14"; exon_number "1"; exon_id "d18be27c-d06a-415a-80bf-f11e36eaf634_ENSG00000141002.14.1";
chr16	/dev/stdin	CDS	89940001	89940267	.	+	0	gene_id "d18be27c-d06a-415a-80bf-f11e36eaf634_ENSG00000141002.14"; transcript_id "d18be27c-d06a-415a-80bf-f11e36eaf634_ENSG00000141002.14"; exon_number "1"; exon_id "d18be27c-d06a-415a-80bf-f11e36eaf634_ENSG00000141002.14.1";
chr16	/dev/stdin	exon	89949759	89949920	.	+	.	gene_id "d18be27c-d06a-415a-80bf-f11e36eaf634_ENSG00000141002.14"; transcript_id "d18be27c-d06a-415a-80bf-f11e36eaf634_ENSG00000141002.14"; exon_number "2"; exon_id "d18be27c-d06a-415a-80bf-f11e36eaf634_ENSG00000141002.14.2";
chr16	/dev/stdin	CDS	89949759	89949920	.	+	0	gene_id "d18be27c-d06a-415a-80bf-f11e36eaf634_ENSG00000141002.14"; transcript_id "d18be27c-d06a-415a-80bf-f11e36eaf634_ENSG00000141002.14"; exon_number "2"; exon_id "d18be27c-d06a-415a-80bf-f11e36eaf634_ENSG00000141002.14.2";
chr16	/dev/stdin	exon	89950990	89951064	.	+	.	gene_id "d18be27c-d06a-415a-80bf-f11e36eaf634_ENSG00000141002.14"; transcript_id "d18be27c-d06a-415a-80bf-f11e36eaf634_ENSG00000141002.14"; exon_number "3"; exon_id "d18be27c-d06a-415a-80bf-f11e36eaf634_ENSG00000141002.14.3";
chr16	/dev/stdin	CDS	89950990	89951064	.	+	0	gene_id "d18be27c-d06a-415a-80bf-f11e36eaf634_ENSG00000141002.14"; transcript_id "d18be27c-d06a-415a-80bf-f11e36eaf634_ENSG00000141002.14"; exon_number "3"; exon_id "d18be27c-d06a-415a-80bf-f11e36eaf634_ENSG00000141002.14.3";
chr16	/dev/stdin	exon	89952256	89952374	.	+	.	gene_id "d18be27c-d06a-415a-80bf-f11e36eaf634_ENSG00000141002.14"; transcript_id "d18be27c-d06a-415a-80bf-f11e36eaf634_ENSG00000141002.14"; exon_number "4"; exon_id "d18be27c-d06a-415a-80bf-f11e36eaf634_ENSG00000141002.14.4";
chr16	/dev/stdin	CDS	89952256	89952374	.	+	0	gene_id "d18be27c-d06a-415a-80bf-f11e36eaf634_ENSG00000141002.14"; transcript_id "d18be27c-d06a-415a-80bf-f11e36eaf634_ENSG00000141002.14"; exon_number "4"; exon_id "d18be27c-d06a-415a-80bf-f11e36eaf634_ENSG00000141002.14.4";
chr16	/dev/stdin	exon	89954060	89954125	.	+	.	gene_id "d18be27c-d06a-415a-80bf-f11e36eaf634_ENSG00000141002.14"; transcript_id "d18be27c-d06a-415a-80bf-f11e36eaf634_ENSG00000141002.14"; exon_number "5"; exon_id "d18be27c-d06a-415a-80bf-f11e36eaf634_ENSG00000141002.14.5";
chr16	/dev/stdin	CDS	89954060	89954125	.	+	1	gene_id "d18be27c-d06a-415a-80bf-f11e36eaf634_ENSG00000141002.14"; transcript_id "d18be27c-d06a-415a-80bf-f11e36eaf634_ENSG00000141002.14"; exon_number "5"; exon_id "d18be27c-d06a-415a-80bf-f11e36eaf634_ENSG00000141002.14.5";
chr16	/dev/stdin	exon	89958601	89958683	.	+	.	gene_id "d18be27c-d06a-415a-80bf-f11e36eaf634_ENSG00000141002.14"; transcript_id "d18be27c-d06a-415a-80bf-f11e36eaf634_ENSG00000141002.14"; exon_number "6"; exon_id "d18be27c-d06a-415a-80bf-f11e36eaf634_ENSG00000141002.14.6";
chr16	/dev/stdin	CDS	89958601	89958683	.	+	1	gene_id "d18be27c-d06a-415a-80bf-f11e36eaf634_ENSG00000141002.14"; transcript_id "d18be27c-d06a-415a-80bf-f11e36eaf634_ENSG00000141002.14"; exon_number "6"; exon_id "d18be27c-d06a-415a-80bf-f11e36eaf634_ENSG00000141002.14.6";
chr16	/dev/stdin	exon	89960136	89960266	.	+	.	gene_id "d18be27c-d06a-415a-80bf-f11e36eaf634_ENSG00000141002.14"; transcript_id "d18be27c-d06a-415a-80bf-f11e36eaf634_ENSG00000141002.14"; exon_number "7"; exon_id "d18be27c-d06a-415a-80bf-f11e36eaf634_ENSG00000141002.14.7";
chr16	/dev/stdin	CDS	89960136	89960266	.	+	2	gene_id "d18be27c-d06a-415a-80bf-f11e36eaf634_ENSG00000141002.14"; transcript_id "d18be27c-d06a-415a-80bf-f11e36eaf634_ENSG00000141002.14"; exon_number "7"; exon_id "d18be27c-d06a-415a-80bf-f11e36eaf634_ENSG00000141002.14.7";
chr16	/dev/stdin	exon	89961491	89961545	.	+	.	gene_id "d18be27c-d06a-415a-80bf-f11e36eaf634_ENSG00000141002.14"; transcript_id "d18be27c-d06a-415a-80bf-f11e36eaf634_ENSG00000141002.14"; exon_number "8"; exon_id "d18be27c-d06a-415a-80bf-f11e36eaf634_ENSG00000141002.14.8";
chr16	/dev/stdin	CDS	89961491	89961545	.	+	0	gene_id "d18be27c-d06a-415a-80bf-f11e36eaf634_ENSG00000141002.14"; transcript_id "d18be27c-d06a-415a-80bf-f11e36eaf634_ENSG00000141002.14"; exon_number "8"; exon_id "d18be27c-d06a-415a-80bf-f11e36eaf634_ENSG00000141002.14.8";
chr16	/dev/stdin	exon	89962398	89962491	.	+	.	gene_id "d18be27c-d06a-415a-80bf-f11e36eaf634_ENSG00000141002.14"; transcript_id "d18be27c-d06a-415a-80bf-f11e36eaf634_ENSG00000141002.14"; exon_number "9"; exon_id "d18be27c-d06a-415a-80bf-f11e36eaf634_ENSG00000141002.14.9";
chr16	/dev/stdin	CDS	89962398	89962491	.	+	2	gene_id "d18be27c-d06a-415a-80bf-f11e36eaf634_ENSG00000141002.14"; transcript_id "d18be27c-d06a-415a-80bf-f11e36eaf634_ENSG00000141002.14"; exon_number "9"; exon_id "d18be27c-d06a-415a-80bf-f11e36eaf634_ENSG00000141002.14.9";
chr16	/dev/stdin	exon	89964965	89965057	.	+	.	gene_id "d18be27c-d06a-415a-80bf-f11e36eaf634_ENSG00000141002.14"; transcript_id "d18be27c-d06a-415a-80bf-f11e36eaf634_ENSG00000141002.14"; exon_number "10"; exon_id "d18be27c-d06a-415a-80bf-f11e36eaf634_ENSG00000141002.14.10";
chr16	/dev/stdin	CDS	89964965	89965057	.	+	1	gene_id "d18be27c-d06a-415a-80bf-f11e36eaf634_ENSG00000141002.14"; transcript_id "d18be27c-d06a-415a-80bf-f11e36eaf634_ENSG00000141002.14"; exon_number "10"; exon_id "d18be27c-d06a-415a-80bf-f11e36eaf634_ENSG00000141002.14.10";
chr16	/dev/stdin	exon	89965175	89965280	.	+	.	gene_id "d18be27c-d06a-415a-80bf-f11e36eaf634_ENSG00000141002.14"; transcript_id "d18be27c-d06a-415a-80bf-f11e36eaf634_ENSG00000141002.14"; exon_number "11"; exon_id "d18be27c-d06a-415a-80bf-f11e36eaf634_ENSG00000141002.14.11";
chr16	/dev/stdin	CDS	89965175	89965280	.	+	1	gene_id "d18be27c-d06a-415a-80bf-f11e36eaf634_ENSG00000141002.14"; transcript_id "d18be27c-d06a-415a-80bf-f11e36eaf634_ENSG00000141002.14"; exon_number "11"; exon_id "d18be27c-d06a-415a-80bf-f11e36eaf634_ENSG00000141002.14.11";
chr16	/dev/stdin	exon	89967043	89967202	.	+	.	gene_id "d18be27c-d06a-415a-80bf-f11e36eaf634_ENSG00000141002.14"; transcript_id "d18be27c-d06a-415a-80bf-f11e36eaf634_ENSG00000141002.14"; exon_number "12"; exon_id "d18be27c-d06a-415a-80bf-f11e36eaf634_ENSG00000141002.14.12";
chr16	/dev/stdin	CDS	89967043	89967202	.	+	0	gene_id "d18be27c-d06a-415a-80bf-f11e36eaf634_ENSG00000141002.14"; transcript_id "d18be27c-d06a-415a-80bf-f11e36eaf634_ENSG00000141002.14"; exon_number "12"; exon_id "d18be27c-d06a-415a-80bf-f11e36eaf634_ENSG00000141002.14.12";
chr16	/dev/stdin	exon	89970526	89970613	.	+	.	gene_id "d18be27c-d06a-415a-80bf-f11e36eaf634_ENSG00000141002.14"; transcript_id "d18be27c-d06a-415a-80bf-f11e36eaf634_ENSG00000141002.14"; exon_number "13"; exon_id "d18be27c-d06a-415a-80bf-f11e36eaf634_ENSG00000141002.14.13";
chr16	/dev/stdin	CDS	89970526	89970613	.	+	2	gene_id "d18be27c-d06a-415a-80bf-f11e36eaf634_ENSG00000141002.14"; transcript_id "d18be27c-d06a-415a-80bf-f11e36eaf634_ENSG00000141002.14"; exon_number "13"; exon_id "d18be27c-d06a-415a-80bf-f11e36eaf634_ENSG00000141002.14.13";
chr16	/dev/stdin	exon	89971350	89971504	.	+	.	gene_id "d18be27c-d06a-415a-80bf-f11e36eaf634_ENSG00000141002.14"; transcript_id "d18be27c-d06a-415a-80bf-f11e36eaf634_ENSG00000141002.14"; exon_number "14"; exon_id "d18be27c-d06a-415a-80bf-f11e36eaf634_ENSG00000141002.14.14";
chr16	/dev/stdin	CDS	89971350	89971504	.	+	1	gene_id "d18be27c-d06a-415a-80bf-f11e36eaf634_ENSG00000141002.14"; transcript_id "d18be27c-d06a-415a-80bf-f11e36eaf634_ENSG00000141002.14"; exon_number "14"; exon_id "d18be27c-d06a-415a-80bf-f11e36eaf634_ENSG00000141002.14.14";
chr16	/dev/stdin	exon	89972602	89972692	.	+	.	gene_id "d18be27c-d06a-415a-80bf-f11e36eaf634_ENSG00000141002.14"; transcript_id "d18be27c-d06a-415a-80bf-f11e36eaf634_ENSG00000141002.14"; exon_number "15"; exon_id "d18be27c-d06a-415a-80bf-f11e36eaf634_ENSG00000141002.14.15";
chr16	/dev/stdin	CDS	89972602	89972692	.	+	2	gene_id "d18be27c-d06a-415a-80bf-f11e36eaf634_ENSG00000141002.14"; transcript_id "d18be27c-d06a-415a-80bf-f11e36eaf634_ENSG00000141002.14"; exon_number "15"; exon_id "d18be27c-d06a-415a-80bf-f11e36eaf634_ENSG00000141002.14.15";
chr16	/dev/stdin	exon	89973651	89973730	.	+	.	gene_id "d18be27c-d06a-415a-80bf-f11e36eaf634_ENSG00000141002.14"; transcript_id "d18be27c-d06a-415a-80bf-f11e36eaf634_ENSG00000141002.14"; exon_number "16"; exon_id "d18be27c-d06a-415a-80bf-f11e36eaf634_ENSG00000141002.14.16";
chr16	/dev/stdin	CDS	89973651	89973730	.	+	1	gene_id "d18be27c-d06a-415a-80bf-f11e36eaf634_ENSG00000141002.14"; transcript_id "d18be27c-d06a-415a-80bf-f11e36eaf634_ENSG00000141002.14"; exon_number "16"; exon_id "d18be27c-d06a-415a-80bf-f11e36eaf634_ENSG00000141002.14.16";
chr16	/dev/stdin	exon	89975374	89975515	.	+	.	gene_id "d18be27c-d06a-415a-80bf-f11e36eaf634_ENSG00000141002.14"; transcript_id "d18be27c-d06a-415a-80bf-f11e36eaf634_ENSG00000141002.14"; exon_number "17"; exon_id "d18be27c-d06a-415a-80bf-f11e36eaf634_ENSG00000141002.14.17";
chr16	/dev/stdin	CDS	89975374	89975515	.	+	2	gene_id "d18be27c-d06a-415a-80bf-f11e36eaf634_ENSG00000141002.14"; transcript_id "d18be27c-d06a-415a-80bf-f11e36eaf634_ENSG00000141002.14"; exon_number "17"; exon_id "d18be27c-d06a-415a-80bf-f11e36eaf634_ENSG00000141002.14.17";
chr16	/dev/stdin	exon	89976999	89977071	.	+	.	gene_id "d18be27c-d06a-415a-80bf-f11e36eaf634_ENSG00000141002.14"; transcript_id "d18be27c-d06a-415a-80bf-f11e36eaf634_ENSG00000141002.14"; exon_number "18"; exon_id "d18be27c-d06a-415a-80bf-f11e36eaf634_ENSG00000141002.14.18";
chr16	/dev/stdin	CDS	89976999	89977071	.	+	1	gene_id "d18be27c-d06a-415a-80bf-f11e36eaf634_ENSG00000141002.14"; transcript_id "d18be27c-d06a-415a-80bf-f11e36eaf634_ENSG00000141002.14"; exon_number "18"; exon_id "d18be27c-d06a-415a-80bf-f11e36eaf634_ENSG00000141002.14.18";
chr16	/dev/stdin	exon	89977488	89977758	.	+	.	gene_id "d18be27c-d06a-415a-80bf-f11e36eaf634_ENSG00000141002.14"; transcript_id "d18be27c-d06a-415a-80bf-f11e36eaf634_ENSG00000141002.14"; exon_number "19"; exon_id "d18be27c-d06a-415a-80bf-f11e36eaf634_ENSG00000141002.14.19";
chr16	/dev/stdin	CDS	89977488	89977758	.	+	0	gene_id "d18be27c-d06a-415a-80bf-f11e36eaf634_ENSG00000141002.14"; transcript_id "d18be27c-d06a-415a-80bf-f11e36eaf634_ENSG00000141002.14"; exon_number "19"; exon_id "d18be27c-d06a-415a-80bf-f11e36eaf634_ENSG00000141002.14.19";
chr16	/dev/stdin	start_codon	89940001	89940003	.	+	0	gene_id "d18be27c-d06a-415a-80bf-f11e36eaf634_ENSG00000141002.14"; transcript_id "d18be27c-d06a-415a-80bf-f11e36eaf634_ENSG00000141002.14"; exon_number "1"; exon_id "d18be27c-d06a-415a-80bf-f11e36eaf634_ENSG00000141002.14.1";
chr16	/dev/stdin	transcript	89940001	89977758	.	+	.	gene_id "8f3960ea-6a72-4f5e-b07f-c5b7703b5bbe_ENSG00000141002.14"; transcript_id "8f3960ea-6a72-4f5e-b07f-c5b7703b5bbe_ENSG00000141002.14";
chr16	/dev/stdin	exon	89940001	89940267	.	+	.	gene_id "8f3960ea-6a72-4f5e-b07f-c5b7703b5bbe_ENSG00000141002.14"; transcript_id "8f3960ea-6a72-4f5e-b07f-c5b7703b5bbe_ENSG00000141002.14"; exon_number "1"; exon_id "8f3960ea-6a72-4f5e-b07f-c5b7703b5bbe_ENSG00000141002.14.1";
chr16	/dev/stdin	CDS	89940001	89940267	.	+	0	gene_id "8f3960ea-6a72-4f5e-b07f-c5b7703b5bbe_ENSG00000141002.14"; transcript_id "8f3960ea-6a72-4f5e-b07f-c5b7703b5bbe_ENSG00000141002.14"; exon_number "1"; exon_id "8f3960ea-6a72-4f5e-b07f-c5b7703b5bbe_ENSG00000141002.14.1";
chr16	/dev/stdin	exon	89949759	89949920	.	+	.	gene_id "8f3960ea-6a72-4f5e-b07f-c5b7703b5bbe_ENSG00000141002.14"; transcript_id "8f3960ea-6a72-4f5e-b07f-c5b7703b5bbe_ENSG00000141002.14"; exon_number "2"; exon_id "8f3960ea-6a72-4f5e-b07f-c5b7703b5bbe_ENSG00000141002.14.2";
chr16	/dev/stdin	CDS	89949759	89949920	.	+	0	gene_id "8f3960ea-6a72-4f5e-b07f-c5b7703b5bbe_ENSG00000141002.14"; transcript_id "8f3960ea-6a72-4f5e-b07f-c5b7703b5bbe_ENSG00000141002.14"; exon_number "2"; exon_id "8f3960ea-6a72-4f5e-b07f-c5b7703b5bbe_ENSG00000141002.14.2";
chr16	/dev/stdin	exon	89950990	89951064	.	+	.	gene_id "8f3960ea-6a72-4f5e-b07f-c5b7703b5bbe_ENSG00000141002.14"; transcript_id "8f3960ea-6a72-4f5e-b07f-c5b7703b5bbe_ENSG00000141002.14"; exon_number "3"; exon_id "8f3960ea-6a72-4f5e-b07f-c5b7703b5bbe_ENSG00000141002.14.3";
chr16	/dev/stdin	CDS	89950990	89951064	.	+	0	gene_id "8f3960ea-6a72-4f5e-b07f-c5b7703b5bbe_ENSG00000141002.14"; transcript_id "8f3960ea-6a72-4f5e-b07f-c5b7703b5bbe_ENSG00000141002.14"; exon_number "3"; exon_id "8f3960ea-6a72-4f5e-b07f-c5b7703b5bbe_ENSG00000141002.14.3";
chr16	/dev/stdin	exon	89952256	89952374	.	+	.	gene_id "8f3960ea-6a72-4f5e-b07f-c5b7703b5bbe_ENSG00000141002.14"; transcript_id "8f3960ea-6a72-4f5e-b07f-c5b7703b5bbe_ENSG00000141002.14"; exon_number "4"; exon_id "8f3960ea-6a72-4f5e-b07f-c5b7703b5bbe_ENSG00000141002.14.4";
chr16	/dev/stdin	CDS	89952256	89952374	.	+	0	gene_id "8f3960ea-6a72-4f5e-b07f-c5b7703b5bbe_ENSG00000141002.14"; transcript_id "8f3960ea-6a72-4f5e-b07f-c5b7703b5bbe_ENSG00000141002.14"; exon_number "4"; exon_id "8f3960ea-6a72-4f5e-b07f-c5b7703b5bbe_ENSG00000141002.14.4";
chr16	/dev/stdin	exon	89954060	89954125	.	+	.	gene_id "8f3960ea-6a72-4f5e-b07f-c5b7703b5bbe_ENSG00000141002.14"; transcript_id "8f3960ea-6a72-4f5e-b07f-c5b7703b5bbe_ENSG00000141002.14"; exon_number "5"; exon_id "8f3960ea-6a72-4f5e-b07f-c5b7703b5bbe_ENSG00000141002.14.5";
chr16	/dev/stdin	CDS	89954060	89954125	.	+	1	gene_id "8f3960ea-6a72-4f5e-b07f-c5b7703b5bbe_ENSG00000141002.14"; transcript_id "8f3960ea-6a72-4f5e-b07f-c5b7703b5bbe_ENSG00000141002.14"; exon_number "5"; exon_id "8f3960ea-6a72-4f5e-b07f-c5b7703b5bbe_ENSG00000141002.14.5";
chr16	/dev/stdin	exon	89958601	89958683	.	+	.	gene_id "8f3960ea-6a72-4f5e-b07f-c5b7703b5bbe_ENSG00000141002.14"; transcript_id "8f3960ea-6a72-4f5e-b07f-c5b7703b5bbe_ENSG00000141002.14"; exon_number "6"; exon_id "8f3960ea-6a72-4f5e-b07f-c5b7703b5bbe_ENSG00000141002.14.6";
chr16	/dev/stdin	CDS	89958601	89958683	.	+	1	gene_id "8f3960ea-6a72-4f5e-b07f-c5b7703b5bbe_ENSG00000141002.14"; transcript_id "8f3960ea-6a72-4f5e-b07f-c5b7703b5bbe_ENSG00000141002.14"; exon_number "6"; exon_id "8f3960ea-6a72-4f5e-b07f-c5b7703b5bbe_ENSG00000141002.14.6";
chr16	/dev/stdin	exon	89960136	89960266	.	+	.	gene_id "8f3960ea-6a72-4f5e-b07f-c5b7703b5bbe_ENSG00000141002.14"; transcript_id "8f3960ea-6a72-4f5e-b07f-c5b7703b5bbe_ENSG00000141002.14"; exon_number "7"; exon_id "8f3960ea-6a72-4f5e-b07f-c5b7703b5bbe_ENSG00000141002.14.7";
chr16	/dev/stdin	CDS	89960136	89960266	.	+	2	gene_id "8f3960ea-6a72-4f5e-b07f-c5b7703b5bbe_ENSG00000141002.14"; transcript_id "8f3960ea-6a72-4f5e-b07f-c5b7703b5bbe_ENSG00000141002.14"; exon_number "7"; exon_id "8f3960ea-6a72-4f5e-b07f-c5b7703b5bbe_ENSG00000141002.14.7";
chr16	/dev/stdin	exon	89961491	89961545	.	+	.	gene_id "8f3960ea-6a72-4f5e-b07f-c5b7703b5bbe_ENSG00000141002.14"; transcript_id "8f3960ea-6a72-4f5e-b07f-c5b7703b5bbe_ENSG00000141002.14"; exon_number "8"; exon_id "8f3960ea-6a72-4f5e-b07f-c5b7703b5bbe_ENSG00000141002.14.8";
chr16	/dev/stdin	CDS	89961491	89961545	.	+	0	gene_id "8f3960ea-6a72-4f5e-b07f-c5b7703b5bbe_ENSG00000141002.14"; transcript_id "8f3960ea-6a72-4f5e-b07f-c5b7703b5bbe_ENSG00000141002.14"; exon_number "8"; exon_id "8f3960ea-6a72-4f5e-b07f-c5b7703b5bbe_ENSG00000141002.14.8";
chr16	/dev/stdin	exon	89962398	89962491	.	+	.	gene_id "8f3960ea-6a72-4f5e-b07f-c5b7703b5bbe_ENSG00000141002.14"; transcript_id "8f3960ea-6a72-4f5e-b07f-c5b7703b5bbe_ENSG00000141002.14"; exon_number "9"; exon_id "8f3960ea-6a72-4f5e-b07f-c5b7703b5bbe_ENSG00000141002.14.9";
chr16	/dev/stdin	CDS	89962398	89962491	.	+	2	gene_id "8f3960ea-6a72-4f5e-b07f-c5b7703b5bbe_ENSG00000141002.14"; transcript_id "8f3960ea-6a72-4f5e-b07f-c5b7703b5bbe_ENSG00000141002.14"; exon_number "9"; exon_id "8f3960ea-6a72-4f5e-b07f-c5b7703b5bbe_ENSG00000141002.14.9";
chr16	/dev/stdin	exon	89964965	89965057	.	+	.	gene_id "8f3960ea-6a72-4f5e-b07f-c5b7703b5bbe_ENSG00000141002.14"; transcript_id "8f3960ea-6a72-4f5e-b07f-c5b7703b5bbe_ENSG00000141002.14"; exon_number "10"; exon_id "8f3960ea-6a72-4f5e-b07f-c5b7703b5bbe_ENSG00000141002.14.10";
chr16	/dev/stdin	CDS	89964965	89965057	.	+	1	gene_id "8f3960ea-6a72-4f5e-b07f-c5b7703b5bbe_ENSG00000141002.14"; transcript_id "8f3960ea-6a72-4f5e-b07f-c5b7703b5bbe_ENSG00000141002.14"; exon_number "10"; exon_id "8f3960ea-6a72-4f5e-b07f-c5b7703b5bbe_ENSG00000141002.14.10";
chr16	/dev/stdin	exon	89965175	89965280	.	+	.	gene_id "8f3960ea-6a72-4f5e-b07f-c5b7703b5bbe_ENSG00000141002.14"; transcript_id "8f3960ea-6a72-4f5e-b07f-c5b7703b5bbe_ENSG00000141002.14"; exon_number "11"; exon_id "8f3960ea-6a72-4f5e-b07f-c5b7703b5bbe_ENSG00000141002.14.11";
chr16	/dev/stdin	CDS	89965175	89965280	.	+	1	gene_id "8f3960ea-6a72-4f5e-b07f-c5b7703b5bbe_ENSG00000141002.14"; transcript_id "8f3960ea-6a72-4f5e-b07f-c5b7703b5bbe_ENSG00000141002.14"; exon_number "11"; exon_id "8f3960ea-6a72-4f5e-b07f-c5b7703b5bbe_ENSG00000141002.14.11";
chr16	/dev/stdin	exon	89967043	89967202	.	+	.	gene_id "8f3960ea-6a72-4f5e-b07f-c5b7703b5bbe_ENSG00000141002.14"; transcript_id "8f3960ea-6a72-4f5e-b07f-c5b7703b5bbe_ENSG00000141002.14"; exon_number "12"; exon_id "8f3960ea-6a72-4f5e-b07f-c5b7703b5bbe_ENSG00000141002.14.12";
chr16	/dev/stdin	CDS	89967043	89967202	.	+	0	gene_id "8f3960ea-6a72-4f5e-b07f-c5b7703b5bbe_ENSG00000141002.14"; transcript_id "8f3960ea-6a72-4f5e-b07f-c5b7703b5bbe_ENSG00000141002.14"; exon_number "12"; exon_id "8f3960ea-6a72-4f5e-b07f-c5b7703b5bbe_ENSG00000141002.14.12";
chr16	/dev/stdin	exon	89970526	89970613	.	+	.	gene_id "8f3960ea-6a72-4f5e-b07f-c5b7703b5bbe_ENSG00000141002.14"; transcript_id "8f3960ea-6a72-4f5e-b07f-c5b7703b5bbe_ENSG00000141002.14"; exon_number "13"; exon_id "8f3960ea-6a72-4f5e-b07f-c5b7703b5bbe_ENSG00000141002.14.13";
chr16	/dev/stdin	CDS	89970526	89970613	.	+	2	gene_id "8f3960ea-6a72-4f5e-b07f-c5b7703b5bbe_ENSG00000141002.14"; transcript_id "8f3960ea-6a72-4f5e-b07f-c5b7703b5bbe_ENSG00000141002.14"; exon_number "13"; exon_id "8f3960ea-6a72-4f5e-b07f-c5b7703b5bbe_ENSG00000141002.14.13";
chr16	/dev/stdin	exon	89971346	89971504	.	+	.	gene_id "8f3960ea-6a72-4f5e-b07f-c5b7703b5bbe_ENSG00000141002.14"; transcript_id "8f3960ea-6a72-4f5e-b07f-c5b7703b5bbe_ENSG00000141002.14"; exon_number "14"; exon_id "8f3960ea-6a72-4f5e-b07f-c5b7703b5bbe_ENSG00000141002.14.14";
chr16	/dev/stdin	CDS	89971346	89971504	.	+	1	gene_id "8f3960ea-6a72-4f5e-b07f-c5b7703b5bbe_ENSG00000141002.14"; transcript_id "8f3960ea-6a72-4f5e-b07f-c5b7703b5bbe_ENSG00000141002.14"; exon_number "14"; exon_id "8f3960ea-6a72-4f5e-b07f-c5b7703b5bbe_ENSG00000141002.14.14";
chr16	/dev/stdin	exon	89972602	89972692	.	+	.	gene_id "8f3960ea-6a72-4f5e-b07f-c5b7703b5bbe_ENSG00000141002.14"; transcript_id "8f3960ea-6a72-4f5e-b07f-c5b7703b5bbe_ENSG00000141002.14"; exon_number "15"; exon_id "8f3960ea-6a72-4f5e-b07f-c5b7703b5bbe_ENSG00000141002.14.15";
chr16	/dev/stdin	CDS	89972602	89972692	.	+	1	gene_id "8f3960ea-6a72-4f5e-b07f-c5b7703b5bbe_ENSG00000141002.14"; transcript_id "8f3960ea-6a72-4f5e-b07f-c5b7703b5bbe_ENSG00000141002.14"; exon_number "15"; exon_id "8f3960ea-6a72-4f5e-b07f-c5b7703b5bbe_ENSG00000141002.14.15";
chr16	/dev/stdin	exon	89973651	89973730	.	+	.	gene_id "8f3960ea-6a72-4f5e-b07f-c5b7703b5bbe_ENSG00000141002.14"; transcript_id "8f3960ea-6a72-4f5e-b07f-c5b7703b5bbe_ENSG00000141002.14"; exon_number "16"; exon_id "8f3960ea-6a72-4f5e-b07f-c5b7703b5bbe_ENSG00000141002.14.16";
chr16	/dev/stdin	CDS	89973651	89973730	.	+	0	gene_id "8f3960ea-6a72-4f5e-b07f-c5b7703b5bbe_ENSG00000141002.14"; transcript_id "8f3960ea-6a72-4f5e-b07f-c5b7703b5bbe_ENSG00000141002.14"; exon_number "16"; exon_id "8f3960ea-6a72-4f5e-b07f-c5b7703b5bbe_ENSG00000141002.14.16";
chr16	/dev/stdin	exon	89975374	89975515	.	+	.	gene_id "8f3960ea-6a72-4f5e-b07f-c5b7703b5bbe_ENSG00000141002.14"; transcript_id "8f3960ea-6a72-4f5e-b07f-c5b7703b5bbe_ENSG00000141002.14"; exon_number "17"; exon_id "8f3960ea-6a72-4f5e-b07f-c5b7703b5bbe_ENSG00000141002.14.17";
chr16	/dev/stdin	CDS	89975374	89975515	.	+	1	gene_id "8f3960ea-6a72-4f5e-b07f-c5b7703b5bbe_ENSG00000141002.14"; transcript_id "8f3960ea-6a72-4f5e-b07f-c5b7703b5bbe_ENSG00000141002.14"; exon_number "17"; exon_id "8f3960ea-6a72-4f5e-b07f-c5b7703b5bbe_ENSG00000141002.14.17";
chr16	/dev/stdin	exon	89976999	89977071	.	+	.	gene_id "8f3960ea-6a72-4f5e-b07f-c5b7703b5bbe_ENSG00000141002.14"; transcript_id "8f3960ea-6a72-4f5e-b07f-c5b7703b5bbe_ENSG00000141002.14"; exon_number "18"; exon_id "8f3960ea-6a72-4f5e-b07f-c5b7703b5bbe_ENSG00000141002.14.18";
chr16	/dev/stdin	CDS	89976999	89977071	.	+	0	gene_id "8f3960ea-6a72-4f5e-b07f-c5b7703b5bbe_ENSG00000141002.14"; transcript_id "8f3960ea-6a72-4f5e-b07f-c5b7703b5bbe_ENSG00000141002.14"; exon_number "18"; exon_id "8f3960ea-6a72-4f5e-b07f-c5b7703b5bbe_ENSG00000141002.14.18";
chr16	/dev/stdin	exon	89977488	89977758	.	+	.	gene_id "8f3960ea-6a72-4f5e-b07f-c5b7703b5bbe_ENSG00000141002.14"; transcript_id "8f3960ea-6a72-4f5e-b07f-c5b7703b5bbe_ENSG00000141002.14"; exon_number "19"; exon_id "8f3960ea-6a72-4f5e-b07f-c5b7703b5bbe_ENSG00000141002.14.19";
chr16	/dev/stdin	CDS	89977488	89977758	.	+	2	gene_id "8f3960ea-6a72-4f5e-b07f-c5b7703b5bbe_ENSG00000141002.14"; transcript_id "8f3960ea-6a72-4f5e-b07f-c5b7703b5bbe_ENSG00000141002.14"; exon_number "19"; exon_id "8f3960ea-6a72-4f5e-b07f-c5b7703b5bbe_ENSG00000141002.14.19";
chr16	/dev/stdin	start_codon	89940001	89940003	.	+	0	gene_id "8f3960ea-6a72-4f5e-b07f-c5b7703b5bbe_ENSG00000141002.14"; transcript_id "8f3960ea-6a72-4f5e-b07f-c5b7703b5bbe_ENSG00000141002.14"; exon_number "1"; exon_id "8f3960ea-6a72-4f5e-b07f-c5b7703b5bbe_ENSG00000141002.14.1";
chr16	/dev/stdin	transcript	89940001	89977758	.	+	.	gene_id "d1b710e5-604f-4dd5-8e1b-0bc965eea9d0_ENSG00000141002.14"; transcript_id "d1b710e5-604f-4dd5-8e1b-0bc965eea9d0_ENSG00000141002.14";
chr16	/dev/stdin	exon	89940001	89940267	.	+	.	gene_id "d1b710e5-604f-4dd5-8e1b-0bc965eea9d0_ENSG00000141002.14"; transcript_id "d1b710e5-604f-4dd5-8e1b-0bc965eea9d0_ENSG00000141002.14"; exon_number "1"; exon_id "d1b710e5-604f-4dd5-8e1b-0bc965eea9d0_ENSG00000141002.14.1";
chr16	/dev/stdin	CDS	89940001	89940267	.	+	0	gene_id "d1b710e5-604f-4dd5-8e1b-0bc965eea9d0_ENSG00000141002.14"; transcript_id "d1b710e5-604f-4dd5-8e1b-0bc965eea9d0_ENSG00000141002.14"; exon_number "1"; exon_id "d1b710e5-604f-4dd5-8e1b-0bc965eea9d0_ENSG00000141002.14.1";
chr16	/dev/stdin	exon	89949759	89949920	.	+	.	gene_id "d1b710e5-604f-4dd5-8e1b-0bc965eea9d0_ENSG00000141002.14"; transcript_id "d1b710e5-604f-4dd5-8e1b-0bc965eea9d0_ENSG00000141002.14"; exon_number "2"; exon_id "d1b710e5-604f-4dd5-8e1b-0bc965eea9d0_ENSG00000141002.14.2";
chr16	/dev/stdin	CDS	89949759	89949920	.	+	0	gene_id "d1b710e5-604f-4dd5-8e1b-0bc965eea9d0_ENSG00000141002.14"; transcript_id "d1b710e5-604f-4dd5-8e1b-0bc965eea9d0_ENSG00000141002.14"; exon_number "2"; exon_id "d1b710e5-604f-4dd5-8e1b-0bc965eea9d0_ENSG00000141002.14.2";
chr16	/dev/stdin	exon	89950990	89951064	.	+	.	gene_id "d1b710e5-604f-4dd5-8e1b-0bc965eea9d0_ENSG00000141002.14"; transcript_id "d1b710e5-604f-4dd5-8e1b-0bc965eea9d0_ENSG00000141002.14"; exon_number "3"; exon_id "d1b710e5-604f-4dd5-8e1b-0bc965eea9d0_ENSG00000141002.14.3";
chr16	/dev/stdin	CDS	89950990	89951064	.	+	0	gene_id "d1b710e5-604f-4dd5-8e1b-0bc965eea9d0_ENSG00000141002.14"; transcript_id "d1b710e5-604f-4dd5-8e1b-0bc965eea9d0_ENSG00000141002.14"; exon_number "3"; exon_id "d1b710e5-604f-4dd5-8e1b-0bc965eea9d0_ENSG00000141002.14.3";
chr16	/dev/stdin	exon	89952256	89952374	.	+	.	gene_id "d1b710e5-604f-4dd5-8e1b-0bc965eea9d0_ENSG00000141002.14"; transcript_id "d1b710e5-604f-4dd5-8e1b-0bc965eea9d0_ENSG00000141002.14"; exon_number "4"; exon_id "d1b710e5-604f-4dd5-8e1b-0bc965eea9d0_ENSG00000141002.14.4";
chr16	/dev/stdin	CDS	89952256	89952374	.	+	0	gene_id "d1b710e5-604f-4dd5-8e1b-0bc965eea9d0_ENSG00000141002.14"; transcript_id "d1b710e5-604f-4dd5-8e1b-0bc965eea9d0_ENSG00000141002.14"; exon_number "4"; exon_id "d1b710e5-604f-4dd5-8e1b-0bc965eea9d0_ENSG00000141002.14.4";
chr16	/dev/stdin	exon	89954060	89954125	.	+	.	gene_id "d1b710e5-604f-4dd5-8e1b-0bc965eea9d0_ENSG00000141002.14"; transcript_id "d1b710e5-604f-4dd5-8e1b-0bc965eea9d0_ENSG00000141002.14"; exon_number "5"; exon_id "d1b710e5-604f-4dd5-8e1b-0bc965eea9d0_ENSG00000141002.14.5";
chr16	/dev/stdin	CDS	89954060	89954125	.	+	1	gene_id "d1b710e5-604f-4dd5-8e1b-0bc965eea9d0_ENSG00000141002.14"; transcript_id "d1b710e5-604f-4dd5-8e1b-0bc965eea9d0_ENSG00000141002.14"; exon_number "5"; exon_id "d1b710e5-604f-4dd5-8e1b-0bc965eea9d0_ENSG00000141002.14.5";
chr16	/dev/stdin	exon	89958601	89958683	.	+	.	gene_id "d1b710e5-604f-4dd5-8e1b-0bc965eea9d0_ENSG00000141002.14"; transcript_id "d1b710e5-604f-4dd5-8e1b-0bc965eea9d0_ENSG00000141002.14"; exon_number "6"; exon_id "d1b710e5-604f-4dd5-8e1b-0bc965eea9d0_ENSG00000141002.14.6";
chr16	/dev/stdin	CDS	89958601	89958683	.	+	1	gene_id "d1b710e5-604f-4dd5-8e1b-0bc965eea9d0_ENSG00000141002.14"; transcript_id "d1b710e5-604f-4dd5-8e1b-0bc965eea9d0_ENSG00000141002.14"; exon_number "6"; exon_id "d1b710e5-604f-4dd5-8e1b-0bc965eea9d0_ENSG00000141002.14.6";
chr16	/dev/stdin	exon	89960136	89960266	.	+	.	gene_id "d1b710e5-604f-4dd5-8e1b-0bc965eea9d0_ENSG00000141002.14"; transcript_id "d1b710e5-604f-4dd5-8e1b-0bc965eea9d0_ENSG00000141002.14"; exon_number "7"; exon_id "d1b710e5-604f-4dd5-8e1b-0bc965eea9d0_ENSG00000141002.14.7";
chr16	/dev/stdin	CDS	89960136	89960266	.	+	2	gene_id "d1b710e5-604f-4dd5-8e1b-0bc965eea9d0_ENSG00000141002.14"; transcript_id "d1b710e5-604f-4dd5-8e1b-0bc965eea9d0_ENSG00000141002.14"; exon_number "7"; exon_id "d1b710e5-604f-4dd5-8e1b-0bc965eea9d0_ENSG00000141002.14.7";
chr16	/dev/stdin	exon	89961446	89961545	.	+	.	gene_id "d1b710e5-604f-4dd5-8e1b-0bc965eea9d0_ENSG00000141002.14"; transcript_id "d1b710e5-604f-4dd5-8e1b-0bc965eea9d0_ENSG00000141002.14"; exon_number "8"; exon_id "d1b710e5-604f-4dd5-8e1b-0bc965eea9d0_ENSG00000141002.14.8";
chr16	/dev/stdin	CDS	89961446	89961545	.	+	0	gene_id "d1b710e5-604f-4dd5-8e1b-0bc965eea9d0_ENSG00000141002.14"; transcript_id "d1b710e5-604f-4dd5-8e1b-0bc965eea9d0_ENSG00000141002.14"; exon_number "8"; exon_id "d1b710e5-604f-4dd5-8e1b-0bc965eea9d0_ENSG00000141002.14.8";
chr16	/dev/stdin	exon	89962398	89962491	.	+	.	gene_id "d1b710e5-604f-4dd5-8e1b-0bc965eea9d0_ENSG00000141002.14"; transcript_id "d1b710e5-604f-4dd5-8e1b-0bc965eea9d0_ENSG00000141002.14"; exon_number "9"; exon_id "d1b710e5-604f-4dd5-8e1b-0bc965eea9d0_ENSG00000141002.14.9";
chr16	/dev/stdin	CDS	89962398	89962491	.	+	2	gene_id "d1b710e5-604f-4dd5-8e1b-0bc965eea9d0_ENSG00000141002.14"; transcript_id "d1b710e5-604f-4dd5-8e1b-0bc965eea9d0_ENSG00000141002.14"; exon_number "9"; exon_id "d1b710e5-604f-4dd5-8e1b-0bc965eea9d0_ENSG00000141002.14.9";
chr16	/dev/stdin	exon	89964965	89965057	.	+	.	gene_id "d1b710e5-604f-4dd5-8e1b-0bc965eea9d0_ENSG00000141002.14"; transcript_id "d1b710e5-604f-4dd5-8e1b-0bc965eea9d0_ENSG00000141002.14"; exon_number "10"; exon_id "d1b710e5-604f-4dd5-8e1b-0bc965eea9d0_ENSG00000141002.14.10";
chr16	/dev/stdin	CDS	89964965	89965057	.	+	1	gene_id "d1b710e5-604f-4dd5-8e1b-0bc965eea9d0_ENSG00000141002.14"; transcript_id "d1b710e5-604f-4dd5-8e1b-0bc965eea9d0_ENSG00000141002.14"; exon_number "10"; exon_id "d1b710e5-604f-4dd5-8e1b-0bc965eea9d0_ENSG00000141002.14.10";
chr16	/dev/stdin	exon	89965175	89965280	.	+	.	gene_id "d1b710e5-604f-4dd5-8e1b-0bc965eea9d0_ENSG00000141002.14"; transcript_id "d1b710e5-604f-4dd5-8e1b-0bc965eea9d0_ENSG00000141002.14"; exon_number "11"; exon_id "d1b710e5-604f-4dd5-8e1b-0bc965eea9d0_ENSG00000141002.14.11";
chr16	/dev/stdin	CDS	89965175	89965280	.	+	1	gene_id "d1b710e5-604f-4dd5-8e1b-0bc965eea9d0_ENSG00000141002.14"; transcript_id "d1b710e5-604f-4dd5-8e1b-0bc965eea9d0_ENSG00000141002.14"; exon_number "11"; exon_id "d1b710e5-604f-4dd5-8e1b-0bc965eea9d0_ENSG00000141002.14.11";
chr16	/dev/stdin	exon	89967043	89967202	.	+	.	gene_id "d1b710e5-604f-4dd5-8e1b-0bc965eea9d0_ENSG00000141002.14"; transcript_id "d1b710e5-604f-4dd5-8e1b-0bc965eea9d0_ENSG00000141002.14"; exon_number "12"; exon_id "d1b710e5-604f-4dd5-8e1b-0bc965eea9d0_ENSG00000141002.14.12";
chr16	/dev/stdin	CDS	89967043	89967202	.	+	0	gene_id "d1b710e5-604f-4dd5-8e1b-0bc965eea9d0_ENSG00000141002.14"; transcript_id "d1b710e5-604f-4dd5-8e1b-0bc965eea9d0_ENSG00000141002.14"; exon_number "12"; exon_id "d1b710e5-604f-4dd5-8e1b-0bc965eea9d0_ENSG00000141002.14.12";
chr16	/dev/stdin	exon	89970526	89970613	.	+	.	gene_id "d1b710e5-604f-4dd5-8e1b-0bc965eea9d0_ENSG00000141002.14"; transcript_id "d1b710e5-604f-4dd5-8e1b-0bc965eea9d0_ENSG00000141002.14"; exon_number "13"; exon_id "d1b710e5-604f-4dd5-8e1b-0bc965eea9d0_ENSG00000141002.14.13";
chr16	/dev/stdin	CDS	89970526	89970613	.	+	2	gene_id "d1b710e5-604f-4dd5-8e1b-0bc965eea9d0_ENSG00000141002.14"; transcript_id "d1b710e5-604f-4dd5-8e1b-0bc965eea9d0_ENSG00000141002.14"; exon_number "13"; exon_id "d1b710e5-604f-4dd5-8e1b-0bc965eea9d0_ENSG00000141002.14.13";
chr16	/dev/stdin	exon	89971160	89971504	.	+	.	gene_id "d1b710e5-604f-4dd5-8e1b-0bc965eea9d0_ENSG00000141002.14"; transcript_id "d1b710e5-604f-4dd5-8e1b-0bc965eea9d0_ENSG00000141002.14"; exon_number "14"; exon_id "d1b710e5-604f-4dd5-8e1b-0bc965eea9d0_ENSG00000141002.14.14";
chr16	/dev/stdin	CDS	89971160	89971504	.	+	1	gene_id "d1b710e5-604f-4dd5-8e1b-0bc965eea9d0_ENSG00000141002.14"; transcript_id "d1b710e5-604f-4dd5-8e1b-0bc965eea9d0_ENSG00000141002.14"; exon_number "14"; exon_id "d1b710e5-604f-4dd5-8e1b-0bc965eea9d0_ENSG00000141002.14.14";
chr16	/dev/stdin	exon	89972602	89972692	.	+	.	gene_id "d1b710e5-604f-4dd5-8e1b-0bc965eea9d0_ENSG00000141002.14"; transcript_id "d1b710e5-604f-4dd5-8e1b-0bc965eea9d0_ENSG00000141002.14"; exon_number "15"; exon_id "d1b710e5-604f-4dd5-8e1b-0bc965eea9d0_ENSG00000141002.14.15";
chr16	/dev/stdin	CDS	89972602	89972692	.	+	1	gene_id "d1b710e5-604f-4dd5-8e1b-0bc965eea9d0_ENSG00000141002.14"; transcript_id "d1b710e5-604f-4dd5-8e1b-0bc965eea9d0_ENSG00000141002.14"; exon_number "15"; exon_id "d1b710e5-604f-4dd5-8e1b-0bc965eea9d0_ENSG00000141002.14.15";
chr16	/dev/stdin	exon	89973651	89973730	.	+	.	gene_id "d1b710e5-604f-4dd5-8e1b-0bc965eea9d0_ENSG00000141002.14"; transcript_id "d1b710e5-604f-4dd5-8e1b-0bc965eea9d0_ENSG00000141002.14"; exon_number "16"; exon_id "d1b710e5-604f-4dd5-8e1b-0bc965eea9d0_ENSG00000141002.14.16";
chr16	/dev/stdin	CDS	89973651	89973730	.	+	0	gene_id "d1b710e5-604f-4dd5-8e1b-0bc965eea9d0_ENSG00000141002.14"; transcript_id "d1b710e5-604f-4dd5-8e1b-0bc965eea9d0_ENSG00000141002.14"; exon_number "16"; exon_id "d1b710e5-604f-4dd5-8e1b-0bc965eea9d0_ENSG00000141002.14.16";
chr16	/dev/stdin	exon	89975374	89975515	.	+	.	gene_id "d1b710e5-604f-4dd5-8e1b-0bc965eea9d0_ENSG00000141002.14"; transcript_id "d1b710e5-604f-4dd5-8e1b-0bc965eea9d0_ENSG00000141002.14"; exon_number "17"; exon_id "d1b710e5-604f-4dd5-8e1b-0bc965eea9d0_ENSG00000141002.14.17";
chr16	/dev/stdin	CDS	89975374	89975515	.	+	1	gene_id "d1b710e5-604f-4dd5-8e1b-0bc965eea9d0_ENSG00000141002.14"; transcript_id "d1b710e5-604f-4dd5-8e1b-0bc965eea9d0_ENSG00000141002.14"; exon_number "17"; exon_id "d1b710e5-604f-4dd5-8e1b-0bc965eea9d0_ENSG00000141002.14.17";
chr16	/dev/stdin	exon	89976999	89977071	.	+	.	gene_id "d1b710e5-604f-4dd5-8e1b-0bc965eea9d0_ENSG00000141002.14"; transcript_id "d1b710e5-604f-4dd5-8e1b-0bc965eea9d0_ENSG00000141002.14"; exon_number "18"; exon_id "d1b710e5-604f-4dd5-8e1b-0bc965eea9d0_ENSG00000141002.14.18";
chr16	/dev/stdin	CDS	89976999	89977071	.	+	0	gene_id "d1b710e5-604f-4dd5-8e1b-0bc965eea9d0_ENSG00000141002.14"; transcript_id "d1b710e5-604f-4dd5-8e1b-0bc965eea9d0_ENSG00000141002.14"; exon_number "18"; exon_id "d1b710e5-604f-4dd5-8e1b-0bc965eea9d0_ENSG00000141002.14.18";
chr16	/dev/stdin	exon	89977488	89977758	.	+	.	gene_id "d1b710e5-604f-4dd5-8e1b-0bc965eea9d0_ENSG00000141002.14"; transcript_id "d1b710e5-604f-4dd5-8e1b-0bc965eea9d0_ENSG00000141002.14"; exon_number "19"; exon_id "d1b710e5-604f-4dd5-8e1b-0bc965eea9d0_ENSG00000141002.14.19";
chr16	/dev/stdin	CDS	89977488	89977758	.	+	2	gene_id "d1b710e5-604f-4dd5-8e1b-0bc965eea9d0_ENSG00000141002.14"; transcript_id "d1b710e5-604f-4dd5-8e1b-0bc965eea9d0_ENSG00000141002.14"; exon_number "19"; exon_id "d1b710e5-604f-4dd5-8e1b-0bc965eea9d0_ENSG00000141002.14.19";
chr16	/dev/stdin	start_codon	89940001	89940003	.	+	0	gene_id "d1b710e5-604f-4dd5-8e1b-0bc965eea9d0_ENSG00000141002.14"; transcript_id "d1b710e5-604f-4dd5-8e1b-0bc965eea9d0_ENSG00000141002.14"; exon_number "1"; exon_id "d1b710e5-604f-4dd5-8e1b-0bc965eea9d0_ENSG00000141002.14.1";
chr16	/dev/stdin	transcript	89944843	89977758	.	+	.	gene_id "9fa584e0-1f59-420c-87a1-b8588d26b8a0_ENSG00000141002.14"; transcript_id "9fa584e0-1f59-420c-87a1-b8588d26b8a0_ENSG00000141002.14";
chr16	/dev/stdin	exon	89944843	89945035	.	+	.	gene_id "9fa584e0-1f59-420c-87a1-b8588d26b8a0_ENSG00000141002.14"; transcript_id "9fa584e0-1f59-420c-87a1-b8588d26b8a0_ENSG00000141002.14"; exon_number "1"; exon_id "9fa584e0-1f59-420c-87a1-b8588d26b8a0_ENSG00000141002.14.1";
chr16	/dev/stdin	CDS	89944843	89945035	.	+	0	gene_id "9fa584e0-1f59-420c-87a1-b8588d26b8a0_ENSG00000141002.14"; transcript_id "9fa584e0-1f59-420c-87a1-b8588d26b8a0_ENSG00000141002.14"; exon_number "1"; exon_id "9fa584e0-1f59-420c-87a1-b8588d26b8a0_ENSG00000141002.14.1";
chr16	/dev/stdin	exon	89949759	89949920	.	+	.	gene_id "9fa584e0-1f59-420c-87a1-b8588d26b8a0_ENSG00000141002.14"; transcript_id "9fa584e0-1f59-420c-87a1-b8588d26b8a0_ENSG00000141002.14"; exon_number "2"; exon_id "9fa584e0-1f59-420c-87a1-b8588d26b8a0_ENSG00000141002.14.2";
chr16	/dev/stdin	CDS	89949759	89949920	.	+	2	gene_id "9fa584e0-1f59-420c-87a1-b8588d26b8a0_ENSG00000141002.14"; transcript_id "9fa584e0-1f59-420c-87a1-b8588d26b8a0_ENSG00000141002.14"; exon_number "2"; exon_id "9fa584e0-1f59-420c-87a1-b8588d26b8a0_ENSG00000141002.14.2";
chr16	/dev/stdin	exon	89950990	89951064	.	+	.	gene_id "9fa584e0-1f59-420c-87a1-b8588d26b8a0_ENSG00000141002.14"; transcript_id "9fa584e0-1f59-420c-87a1-b8588d26b8a0_ENSG00000141002.14"; exon_number "3"; exon_id "9fa584e0-1f59-420c-87a1-b8588d26b8a0_ENSG00000141002.14.3";
chr16	/dev/stdin	CDS	89950990	89951064	.	+	2	gene_id "9fa584e0-1f59-420c-87a1-b8588d26b8a0_ENSG00000141002.14"; transcript_id "9fa584e0-1f59-420c-87a1-b8588d26b8a0_ENSG00000141002.14"; exon_number "3"; exon_id "9fa584e0-1f59-420c-87a1-b8588d26b8a0_ENSG00000141002.14.3";
chr16	/dev/stdin	exon	89952256	89952374	.	+	.	gene_id "9fa584e0-1f59-420c-87a1-b8588d26b8a0_ENSG00000141002.14"; transcript_id "9fa584e0-1f59-420c-87a1-b8588d26b8a0_ENSG00000141002.14"; exon_number "4"; exon_id "9fa584e0-1f59-420c-87a1-b8588d26b8a0_ENSG00000141002.14.4";
chr16	/dev/stdin	CDS	89952256	89952374	.	+	2	gene_id "9fa584e0-1f59-420c-87a1-b8588d26b8a0_ENSG00000141002.14"; transcript_id "9fa584e0-1f59-420c-87a1-b8588d26b8a0_ENSG00000141002.14"; exon_number "4"; exon_id "9fa584e0-1f59-420c-87a1-b8588d26b8a0_ENSG00000141002.14.4";
chr16	/dev/stdin	exon	89954060	89954125	.	+	.	gene_id "9fa584e0-1f59-420c-87a1-b8588d26b8a0_ENSG00000141002.14"; transcript_id "9fa584e0-1f59-420c-87a1-b8588d26b8a0_ENSG00000141002.14"; exon_number "5"; exon_id "9fa584e0-1f59-420c-87a1-b8588d26b8a0_ENSG00000141002.14.5";
chr16	/dev/stdin	CDS	89954060	89954125	.	+	0	gene_id "9fa584e0-1f59-420c-87a1-b8588d26b8a0_ENSG00000141002.14"; transcript_id "9fa584e0-1f59-420c-87a1-b8588d26b8a0_ENSG00000141002.14"; exon_number "5"; exon_id "9fa584e0-1f59-420c-87a1-b8588d26b8a0_ENSG00000141002.14.5";
chr16	/dev/stdin	exon	89958601	89958683	.	+	.	gene_id "9fa584e0-1f59-420c-87a1-b8588d26b8a0_ENSG00000141002.14"; transcript_id "9fa584e0-1f59-420c-87a1-b8588d26b8a0_ENSG00000141002.14"; exon_number "6"; exon_id "9fa584e0-1f59-420c-87a1-b8588d26b8a0_ENSG00000141002.14.6";
chr16	/dev/stdin	CDS	89958601	89958683	.	+	0	gene_id "9fa584e0-1f59-420c-87a1-b8588d26b8a0_ENSG00000141002.14"; transcript_id "9fa584e0-1f59-420c-87a1-b8588d26b8a0_ENSG00000141002.14"; exon_number "6"; exon_id "9fa584e0-1f59-420c-87a1-b8588d26b8a0_ENSG00000141002.14.6";
chr16	/dev/stdin	exon	89960136	89960266	.	+	.	gene_id "9fa584e0-1f59-420c-87a1-b8588d26b8a0_ENSG00000141002.14"; transcript_id "9fa584e0-1f59-420c-87a1-b8588d26b8a0_ENSG00000141002.14"; exon_number "7"; exon_id "9fa584e0-1f59-420c-87a1-b8588d26b8a0_ENSG00000141002.14.7";
chr16	/dev/stdin	CDS	89960136	89960266	.	+	1	gene_id "9fa584e0-1f59-420c-87a1-b8588d26b8a0_ENSG00000141002.14"; transcript_id "9fa584e0-1f59-420c-87a1-b8588d26b8a0_ENSG00000141002.14"; exon_number "7"; exon_id "9fa584e0-1f59-420c-87a1-b8588d26b8a0_ENSG00000141002.14.7";
chr16	/dev/stdin	exon	89961446	89961545	.	+	.	gene_id "9fa584e0-1f59-420c-87a1-b8588d26b8a0_ENSG00000141002.14"; transcript_id "9fa584e0-1f59-420c-87a1-b8588d26b8a0_ENSG00000141002.14"; exon_number "8"; exon_id "9fa584e0-1f59-420c-87a1-b8588d26b8a0_ENSG00000141002.14.8";
chr16	/dev/stdin	CDS	89961446	89961545	.	+	2	gene_id "9fa584e0-1f59-420c-87a1-b8588d26b8a0_ENSG00000141002.14"; transcript_id "9fa584e0-1f59-420c-87a1-b8588d26b8a0_ENSG00000141002.14"; exon_number "8"; exon_id "9fa584e0-1f59-420c-87a1-b8588d26b8a0_ENSG00000141002.14.8";
chr16	/dev/stdin	exon	89962398	89962491	.	+	.	gene_id "9fa584e0-1f59-420c-87a1-b8588d26b8a0_ENSG00000141002.14"; transcript_id "9fa584e0-1f59-420c-87a1-b8588d26b8a0_ENSG00000141002.14"; exon_number "9"; exon_id "9fa584e0-1f59-420c-87a1-b8588d26b8a0_ENSG00000141002.14.9";
chr16	/dev/stdin	CDS	89962398	89962491	.	+	1	gene_id "9fa584e0-1f59-420c-87a1-b8588d26b8a0_ENSG00000141002.14"; transcript_id "9fa584e0-1f59-420c-87a1-b8588d26b8a0_ENSG00000141002.14"; exon_number "9"; exon_id "9fa584e0-1f59-420c-87a1-b8588d26b8a0_ENSG00000141002.14.9";
chr16	/dev/stdin	exon	89964965	89965057	.	+	.	gene_id "9fa584e0-1f59-420c-87a1-b8588d26b8a0_ENSG00000141002.14"; transcript_id "9fa584e0-1f59-420c-87a1-b8588d26b8a0_ENSG00000141002.14"; exon_number "10"; exon_id "9fa584e0-1f59-420c-87a1-b8588d26b8a0_ENSG00000141002.14.10";
chr16	/dev/stdin	CDS	89964965	89965057	.	+	0	gene_id "9fa584e0-1f59-420c-87a1-b8588d26b8a0_ENSG00000141002.14"; transcript_id "9fa584e0-1f59-420c-87a1-b8588d26b8a0_ENSG00000141002.14"; exon_number "10"; exon_id "9fa584e0-1f59-420c-87a1-b8588d26b8a0_ENSG00000141002.14.10";
chr16	/dev/stdin	exon	89965175	89965280	.	+	.	gene_id "9fa584e0-1f59-420c-87a1-b8588d26b8a0_ENSG00000141002.14"; transcript_id "9fa584e0-1f59-420c-87a1-b8588d26b8a0_ENSG00000141002.14"; exon_number "11"; exon_id "9fa584e0-1f59-420c-87a1-b8588d26b8a0_ENSG00000141002.14.11";
chr16	/dev/stdin	CDS	89965175	89965280	.	+	0	gene_id "9fa584e0-1f59-420c-87a1-b8588d26b8a0_ENSG00000141002.14"; transcript_id "9fa584e0-1f59-420c-87a1-b8588d26b8a0_ENSG00000141002.14"; exon_number "11"; exon_id "9fa584e0-1f59-420c-87a1-b8588d26b8a0_ENSG00000141002.14.11";
chr16	/dev/stdin	exon	89967043	89967202	.	+	.	gene_id "9fa584e0-1f59-420c-87a1-b8588d26b8a0_ENSG00000141002.14"; transcript_id "9fa584e0-1f59-420c-87a1-b8588d26b8a0_ENSG00000141002.14"; exon_number "12"; exon_id "9fa584e0-1f59-420c-87a1-b8588d26b8a0_ENSG00000141002.14.12";
chr16	/dev/stdin	CDS	89967043	89967202	.	+	2	gene_id "9fa584e0-1f59-420c-87a1-b8588d26b8a0_ENSG00000141002.14"; transcript_id "9fa584e0-1f59-420c-87a1-b8588d26b8a0_ENSG00000141002.14"; exon_number "12"; exon_id "9fa584e0-1f59-420c-87a1-b8588d26b8a0_ENSG00000141002.14.12";
chr16	/dev/stdin	exon	89970526	89970613	.	+	.	gene_id "9fa584e0-1f59-420c-87a1-b8588d26b8a0_ENSG00000141002.14"; transcript_id "9fa584e0-1f59-420c-87a1-b8588d26b8a0_ENSG00000141002.14"; exon_number "13"; exon_id "9fa584e0-1f59-420c-87a1-b8588d26b8a0_ENSG00000141002.14.13";
chr16	/dev/stdin	CDS	89970526	89970613	.	+	1	gene_id "9fa584e0-1f59-420c-87a1-b8588d26b8a0_ENSG00000141002.14"; transcript_id "9fa584e0-1f59-420c-87a1-b8588d26b8a0_ENSG00000141002.14"; exon_number "13"; exon_id "9fa584e0-1f59-420c-87a1-b8588d26b8a0_ENSG00000141002.14.13";
chr16	/dev/stdin	exon	89971350	89971504	.	+	.	gene_id "9fa584e0-1f59-420c-87a1-b8588d26b8a0_ENSG00000141002.14"; transcript_id "9fa584e0-1f59-420c-87a1-b8588d26b8a0_ENSG00000141002.14"; exon_number "14"; exon_id "9fa584e0-1f59-420c-87a1-b8588d26b8a0_ENSG00000141002.14.14";
chr16	/dev/stdin	CDS	89971350	89971504	.	+	0	gene_id "9fa584e0-1f59-420c-87a1-b8588d26b8a0_ENSG00000141002.14"; transcript_id "9fa584e0-1f59-420c-87a1-b8588d26b8a0_ENSG00000141002.14"; exon_number "14"; exon_id "9fa584e0-1f59-420c-87a1-b8588d26b8a0_ENSG00000141002.14.14";
chr16	/dev/stdin	exon	89972602	89972692	.	+	.	gene_id "9fa584e0-1f59-420c-87a1-b8588d26b8a0_ENSG00000141002.14"; transcript_id "9fa584e0-1f59-420c-87a1-b8588d26b8a0_ENSG00000141002.14"; exon_number "15"; exon_id "9fa584e0-1f59-420c-87a1-b8588d26b8a0_ENSG00000141002.14.15";
chr16	/dev/stdin	CDS	89972602	89972692	.	+	1	gene_id "9fa584e0-1f59-420c-87a1-b8588d26b8a0_ENSG00000141002.14"; transcript_id "9fa584e0-1f59-420c-87a1-b8588d26b8a0_ENSG00000141002.14"; exon_number "15"; exon_id "9fa584e0-1f59-420c-87a1-b8588d26b8a0_ENSG00000141002.14.15";
chr16	/dev/stdin	exon	89973651	89973730	.	+	.	gene_id "9fa584e0-1f59-420c-87a1-b8588d26b8a0_ENSG00000141002.14"; transcript_id "9fa584e0-1f59-420c-87a1-b8588d26b8a0_ENSG00000141002.14"; exon_number "16"; exon_id "9fa584e0-1f59-420c-87a1-b8588d26b8a0_ENSG00000141002.14.16";
chr16	/dev/stdin	CDS	89973651	89973730	.	+	0	gene_id "9fa584e0-1f59-420c-87a1-b8588d26b8a0_ENSG00000141002.14"; transcript_id "9fa584e0-1f59-420c-87a1-b8588d26b8a0_ENSG00000141002.14"; exon_number "16"; exon_id "9fa584e0-1f59-420c-87a1-b8588d26b8a0_ENSG00000141002.14.16";
chr16	/dev/stdin	exon	89975374	89975515	.	+	.	gene_id "9fa584e0-1f59-420c-87a1-b8588d26b8a0_ENSG00000141002.14"; transcript_id "9fa584e0-1f59-420c-87a1-b8588d26b8a0_ENSG00000141002.14"; exon_number "17"; exon_id "9fa584e0-1f59-420c-87a1-b8588d26b8a0_ENSG00000141002.14.17";
chr16	/dev/stdin	CDS	89975374	89975515	.	+	1	gene_id "9fa584e0-1f59-420c-87a1-b8588d26b8a0_ENSG00000141002.14"; transcript_id "9fa584e0-1f59-420c-87a1-b8588d26b8a0_ENSG00000141002.14"; exon_number "17"; exon_id "9fa584e0-1f59-420c-87a1-b8588d26b8a0_ENSG00000141002.14.17";
chr16	/dev/stdin	exon	89976999	89977071	.	+	.	gene_id "9fa584e0-1f59-420c-87a1-b8588d26b8a0_ENSG00000141002.14"; transcript_id "9fa584e0-1f59-420c-87a1-b8588d26b8a0_ENSG00000141002.14"; exon_number "18"; exon_id "9fa584e0-1f59-420c-87a1-b8588d26b8a0_ENSG00000141002.14.18";
chr16	/dev/stdin	CDS	89976999	89977071	.	+	0	gene_id "9fa584e0-1f59-420c-87a1-b8588d26b8a0_ENSG00000141002.14"; transcript_id "9fa584e0-1f59-420c-87a1-b8588d26b8a0_ENSG00000141002.14"; exon_number "18"; exon_id "9fa584e0-1f59-420c-87a1-b8588d26b8a0_ENSG00000141002.14.18";
chr16	/dev/stdin	exon	89977488	89977758	.	+	.	gene_id "9fa584e0-1f59-420c-87a1-b8588d26b8a0_ENSG00000141002.14"; transcript_id "9fa584e0-1f59-420c-87a1-b8588d26b8a0_ENSG00000141002.14"; exon_number "19"; exon_id "9fa584e0-1f59-420c-87a1-b8588d26b8a0_ENSG00000141002.14.19";
chr16	/dev/stdin	CDS	89977488	89977758	.	+	2	gene_id "9fa584e0-1f59-420c-87a1-b8588d26b8a0_ENSG00000141002.14"; transcript_id "9fa584e0-1f59-420c-87a1-b8588d26b8a0_ENSG00000141002.14"; exon_number "19"; exon_id "9fa584e0-1f59-420c-87a1-b8588d26b8a0_ENSG00000141002.14.19";
chr16	/dev/stdin	start_codon	89944843	89944845	.	+	0	gene_id "9fa584e0-1f59-420c-87a1-b8588d26b8a0_ENSG00000141002.14"; transcript_id "9fa584e0-1f59-420c-87a1-b8588d26b8a0_ENSG00000141002.14"; exon_number "1"; exon_id "9fa584e0-1f59-420c-87a1-b8588d26b8a0_ENSG00000141002.14.1";
chr16	/dev/stdin	transcript	89949803	89968129	.	+	.	gene_id "c71efa23-ca46-4bc2-9129-c8598811b77c_ENSG00000141002.14"; transcript_id "c71efa23-ca46-4bc2-9129-c8598811b77c_ENSG00000141002.14";
chr16	/dev/stdin	exon	89949803	89949920	.	+	.	gene_id "c71efa23-ca46-4bc2-9129-c8598811b77c_ENSG00000141002.14"; transcript_id "c71efa23-ca46-4bc2-9129-c8598811b77c_ENSG00000141002.14"; exon_number "1"; exon_id "c71efa23-ca46-4bc2-9129-c8598811b77c_ENSG00000141002.14.1";
chr16	/dev/stdin	CDS	89949803	89949920	.	+	0	gene_id "c71efa23-ca46-4bc2-9129-c8598811b77c_ENSG00000141002.14"; transcript_id "c71efa23-ca46-4bc2-9129-c8598811b77c_ENSG00000141002.14"; exon_number "1"; exon_id "c71efa23-ca46-4bc2-9129-c8598811b77c_ENSG00000141002.14.1";
chr16	/dev/stdin	exon	89950990	89951064	.	+	.	gene_id "c71efa23-ca46-4bc2-9129-c8598811b77c_ENSG00000141002.14"; transcript_id "c71efa23-ca46-4bc2-9129-c8598811b77c_ENSG00000141002.14"; exon_number "2"; exon_id "c71efa23-ca46-4bc2-9129-c8598811b77c_ENSG00000141002.14.2";
chr16	/dev/stdin	CDS	89950990	89951064	.	+	2	gene_id "c71efa23-ca46-4bc2-9129-c8598811b77c_ENSG00000141002.14"; transcript_id "c71efa23-ca46-4bc2-9129-c8598811b77c_ENSG00000141002.14"; exon_number "2"; exon_id "c71efa23-ca46-4bc2-9129-c8598811b77c_ENSG00000141002.14.2";
chr16	/dev/stdin	exon	89952256	89952374	.	+	.	gene_id "c71efa23-ca46-4bc2-9129-c8598811b77c_ENSG00000141002.14"; transcript_id "c71efa23-ca46-4bc2-9129-c8598811b77c_ENSG00000141002.14"; exon_number "3"; exon_id "c71efa23-ca46-4bc2-9129-c8598811b77c_ENSG00000141002.14.3";
chr16	/dev/stdin	CDS	89952256	89952374	.	+	2	gene_id "c71efa23-ca46-4bc2-9129-c8598811b77c_ENSG00000141002.14"; transcript_id "c71efa23-ca46-4bc2-9129-c8598811b77c_ENSG00000141002.14"; exon_number "3"; exon_id "c71efa23-ca46-4bc2-9129-c8598811b77c_ENSG00000141002.14.3";
chr16	/dev/stdin	exon	89954060	89954125	.	+	.	gene_id "c71efa23-ca46-4bc2-9129-c8598811b77c_ENSG00000141002.14"; transcript_id "c71efa23-ca46-4bc2-9129-c8598811b77c_ENSG00000141002.14"; exon_number "4"; exon_id "c71efa23-ca46-4bc2-9129-c8598811b77c_ENSG00000141002.14.4";
chr16	/dev/stdin	CDS	89954060	89954125	.	+	0	gene_id "c71efa23-ca46-4bc2-9129-c8598811b77c_ENSG00000141002.14"; transcript_id "c71efa23-ca46-4bc2-9129-c8598811b77c_ENSG00000141002.14"; exon_number "4"; exon_id "c71efa23-ca46-4bc2-9129-c8598811b77c_ENSG00000141002.14.4";
chr16	/dev/stdin	exon	89958601	89958683	.	+	.	gene_id "c71efa23-ca46-4bc2-9129-c8598811b77c_ENSG00000141002.14"; transcript_id "c71efa23-ca46-4bc2-9129-c8598811b77c_ENSG00000141002.14"; exon_number "5"; exon_id "c71efa23-ca46-4bc2-9129-c8598811b77c_ENSG00000141002.14.5";
chr16	/dev/stdin	CDS	89958601	89958683	.	+	0	gene_id "c71efa23-ca46-4bc2-9129-c8598811b77c_ENSG00000141002.14"; transcript_id "c71efa23-ca46-4bc2-9129-c8598811b77c_ENSG00000141002.14"; exon_number "5"; exon_id "c71efa23-ca46-4bc2-9129-c8598811b77c_ENSG00000141002.14.5";
chr16	/dev/stdin	exon	89960136	89960266	.	+	.	gene_id "c71efa23-ca46-4bc2-9129-c8598811b77c_ENSG00000141002.14"; transcript_id "c71efa23-ca46-4bc2-9129-c8598811b77c_ENSG00000141002.14"; exon_number "6"; exon_id "c71efa23-ca46-4bc2-9129-c8598811b77c_ENSG00000141002.14.6";
chr16	/dev/stdin	CDS	89960136	89960266	.	+	1	gene_id "c71efa23-ca46-4bc2-9129-c8598811b77c_ENSG00000141002.14"; transcript_id "c71efa23-ca46-4bc2-9129-c8598811b77c_ENSG00000141002.14"; exon_number "6"; exon_id "c71efa23-ca46-4bc2-9129-c8598811b77c_ENSG00000141002.14.6";
chr16	/dev/stdin	exon	89961446	89961545	.	+	.	gene_id "c71efa23-ca46-4bc2-9129-c8598811b77c_ENSG00000141002.14"; transcript_id "c71efa23-ca46-4bc2-9129-c8598811b77c_ENSG00000141002.14"; exon_number "7"; exon_id "c71efa23-ca46-4bc2-9129-c8598811b77c_ENSG00000141002.14.7";
chr16	/dev/stdin	CDS	89961446	89961545	.	+	2	gene_id "c71efa23-ca46-4bc2-9129-c8598811b77c_ENSG00000141002.14"; transcript_id "c71efa23-ca46-4bc2-9129-c8598811b77c_ENSG00000141002.14"; exon_number "7"; exon_id "c71efa23-ca46-4bc2-9129-c8598811b77c_ENSG00000141002.14.7";
chr16	/dev/stdin	exon	89962398	89962491	.	+	.	gene_id "c71efa23-ca46-4bc2-9129-c8598811b77c_ENSG00000141002.14"; transcript_id "c71efa23-ca46-4bc2-9129-c8598811b77c_ENSG00000141002.14"; exon_number "8"; exon_id "c71efa23-ca46-4bc2-9129-c8598811b77c_ENSG00000141002.14.8";
chr16	/dev/stdin	CDS	89962398	89962491	.	+	1	gene_id "c71efa23-ca46-4bc2-9129-c8598811b77c_ENSG00000141002.14"; transcript_id "c71efa23-ca46-4bc2-9129-c8598811b77c_ENSG00000141002.14"; exon_number "8"; exon_id "c71efa23-ca46-4bc2-9129-c8598811b77c_ENSG00000141002.14.8";
chr16	/dev/stdin	exon	89964965	89965057	.	+	.	gene_id "c71efa23-ca46-4bc2-9129-c8598811b77c_ENSG00000141002.14"; transcript_id "c71efa23-ca46-4bc2-9129-c8598811b77c_ENSG00000141002.14"; exon_number "9"; exon_id "c71efa23-ca46-4bc2-9129-c8598811b77c_ENSG00000141002.14.9";
chr16	/dev/stdin	CDS	89964965	89965057	.	+	0	gene_id "c71efa23-ca46-4bc2-9129-c8598811b77c_ENSG00000141002.14"; transcript_id "c71efa23-ca46-4bc2-9129-c8598811b77c_ENSG00000141002.14"; exon_number "9"; exon_id "c71efa23-ca46-4bc2-9129-c8598811b77c_ENSG00000141002.14.9";
chr16	/dev/stdin	exon	89965175	89965280	.	+	.	gene_id "c71efa23-ca46-4bc2-9129-c8598811b77c_ENSG00000141002.14"; transcript_id "c71efa23-ca46-4bc2-9129-c8598811b77c_ENSG00000141002.14"; exon_number "10"; exon_id "c71efa23-ca46-4bc2-9129-c8598811b77c_ENSG00000141002.14.10";
chr16	/dev/stdin	CDS	89965175	89965280	.	+	0	gene_id "c71efa23-ca46-4bc2-9129-c8598811b77c_ENSG00000141002.14"; transcript_id "c71efa23-ca46-4bc2-9129-c8598811b77c_ENSG00000141002.14"; exon_number "10"; exon_id "c71efa23-ca46-4bc2-9129-c8598811b77c_ENSG00000141002.14.10";
chr16	/dev/stdin	exon	89967043	89968129	.	+	.	gene_id "c71efa23-ca46-4bc2-9129-c8598811b77c_ENSG00000141002.14"; transcript_id "c71efa23-ca46-4bc2-9129-c8598811b77c_ENSG00000141002.14"; exon_number "11"; exon_id "c71efa23-ca46-4bc2-9129-c8598811b77c_ENSG00000141002.14.11";
chr16	/dev/stdin	CDS	89967043	89968129	.	+	2	gene_id "c71efa23-ca46-4bc2-9129-c8598811b77c_ENSG00000141002.14"; transcript_id "c71efa23-ca46-4bc2-9129-c8598811b77c_ENSG00000141002.14"; exon_number "11"; exon_id "c71efa23-ca46-4bc2-9129-c8598811b77c_ENSG00000141002.14.11";
chr16	/dev/stdin	start_codon	89949803	89949805	.	+	0	gene_id "c71efa23-ca46-4bc2-9129-c8598811b77c_ENSG00000141002.14"; transcript_id "c71efa23-ca46-4bc2-9129-c8598811b77c_ENSG00000141002.14"; exon_number "1"; exon_id "c71efa23-ca46-4bc2-9129-c8598811b77c_ENSG00000141002.14.1";
chr16	/dev/stdin	transcript	89949803	89977758	.	+	.	gene_id "84b6c589-9a3d-48bc-bb9c-669bb4040a40_ENSG00000141002.14"; transcript_id "84b6c589-9a3d-48bc-bb9c-669bb4040a40_ENSG00000141002.14";
chr16	/dev/stdin	exon	89949803	89949920	.	+	.	gene_id "84b6c589-9a3d-48bc-bb9c-669bb4040a40_ENSG00000141002.14"; transcript_id "84b6c589-9a3d-48bc-bb9c-669bb4040a40_ENSG00000141002.14"; exon_number "1"; exon_id "84b6c589-9a3d-48bc-bb9c-669bb4040a40_ENSG00000141002.14.1";
chr16	/dev/stdin	CDS	89949803	89949920	.	+	0	gene_id "84b6c589-9a3d-48bc-bb9c-669bb4040a40_ENSG00000141002.14"; transcript_id "84b6c589-9a3d-48bc-bb9c-669bb4040a40_ENSG00000141002.14"; exon_number "1"; exon_id "84b6c589-9a3d-48bc-bb9c-669bb4040a40_ENSG00000141002.14.1";
chr16	/dev/stdin	exon	89950990	89951064	.	+	.	gene_id "84b6c589-9a3d-48bc-bb9c-669bb4040a40_ENSG00000141002.14"; transcript_id "84b6c589-9a3d-48bc-bb9c-669bb4040a40_ENSG00000141002.14"; exon_number "2"; exon_id "84b6c589-9a3d-48bc-bb9c-669bb4040a40_ENSG00000141002.14.2";
chr16	/dev/stdin	CDS	89950990	89951064	.	+	2	gene_id "84b6c589-9a3d-48bc-bb9c-669bb4040a40_ENSG00000141002.14"; transcript_id "84b6c589-9a3d-48bc-bb9c-669bb4040a40_ENSG00000141002.14"; exon_number "2"; exon_id "84b6c589-9a3d-48bc-bb9c-669bb4040a40_ENSG00000141002.14.2";
chr16	/dev/stdin	exon	89952256	89952374	.	+	.	gene_id "84b6c589-9a3d-48bc-bb9c-669bb4040a40_ENSG00000141002.14"; transcript_id "84b6c589-9a3d-48bc-bb9c-669bb4040a40_ENSG00000141002.14"; exon_number "3"; exon_id "84b6c589-9a3d-48bc-bb9c-669bb4040a40_ENSG00000141002.14.3";
chr16	/dev/stdin	CDS	89952256	89952374	.	+	2	gene_id "84b6c589-9a3d-48bc-bb9c-669bb4040a40_ENSG00000141002.14"; transcript_id "84b6c589-9a3d-48bc-bb9c-669bb4040a40_ENSG00000141002.14"; exon_number "3"; exon_id "84b6c589-9a3d-48bc-bb9c-669bb4040a40_ENSG00000141002.14.3";
chr16	/dev/stdin	exon	89954060	89954089	.	+	.	gene_id "84b6c589-9a3d-48bc-bb9c-669bb4040a40_ENSG00000141002.14"; transcript_id "84b6c589-9a3d-48bc-bb9c-669bb4040a40_ENSG00000141002.14"; exon_number "4"; exon_id "84b6c589-9a3d-48bc-bb9c-669bb4040a40_ENSG00000141002.14.4";
chr16	/dev/stdin	CDS	89954060	89954089	.	+	0	gene_id "84b6c589-9a3d-48bc-bb9c-669bb4040a40_ENSG00000141002.14"; transcript_id "84b6c589-9a3d-48bc-bb9c-669bb4040a40_ENSG00000141002.14"; exon_number "4"; exon_id "84b6c589-9a3d-48bc-bb9c-669bb4040a40_ENSG00000141002.14.4";
chr16	/dev/stdin	exon	89958601	89958683	.	+	.	gene_id "84b6c589-9a3d-48bc-bb9c-669bb4040a40_ENSG00000141002.14"; transcript_id "84b6c589-9a3d-48bc-bb9c-669bb4040a40_ENSG00000141002.14"; exon_number "5"; exon_id "84b6c589-9a3d-48bc-bb9c-669bb4040a40_ENSG00000141002.14.5";
chr16	/dev/stdin	CDS	89958601	89958683	.	+	0	gene_id "84b6c589-9a3d-48bc-bb9c-669bb4040a40_ENSG00000141002.14"; transcript_id "84b6c589-9a3d-48bc-bb9c-669bb4040a40_ENSG00000141002.14"; exon_number "5"; exon_id "84b6c589-9a3d-48bc-bb9c-669bb4040a40_ENSG00000141002.14.5";
chr16	/dev/stdin	exon	89960136	89960266	.	+	.	gene_id "84b6c589-9a3d-48bc-bb9c-669bb4040a40_ENSG00000141002.14"; transcript_id "84b6c589-9a3d-48bc-bb9c-669bb4040a40_ENSG00000141002.14"; exon_number "6"; exon_id "84b6c589-9a3d-48bc-bb9c-669bb4040a40_ENSG00000141002.14.6";
chr16	/dev/stdin	CDS	89960136	89960266	.	+	1	gene_id "84b6c589-9a3d-48bc-bb9c-669bb4040a40_ENSG00000141002.14"; transcript_id "84b6c589-9a3d-48bc-bb9c-669bb4040a40_ENSG00000141002.14"; exon_number "6"; exon_id "84b6c589-9a3d-48bc-bb9c-669bb4040a40_ENSG00000141002.14.6";
chr16	/dev/stdin	exon	89962398	89962491	.	+	.	gene_id "84b6c589-9a3d-48bc-bb9c-669bb4040a40_ENSG00000141002.14"; transcript_id "84b6c589-9a3d-48bc-bb9c-669bb4040a40_ENSG00000141002.14"; exon_number "7"; exon_id "84b6c589-9a3d-48bc-bb9c-669bb4040a40_ENSG00000141002.14.7";
chr16	/dev/stdin	CDS	89962398	89962491	.	+	2	gene_id "84b6c589-9a3d-48bc-bb9c-669bb4040a40_ENSG00000141002.14"; transcript_id "84b6c589-9a3d-48bc-bb9c-669bb4040a40_ENSG00000141002.14"; exon_number "7"; exon_id "84b6c589-9a3d-48bc-bb9c-669bb4040a40_ENSG00000141002.14.7";
chr16	/dev/stdin	exon	89964965	89965057	.	+	.	gene_id "84b6c589-9a3d-48bc-bb9c-669bb4040a40_ENSG00000141002.14"; transcript_id "84b6c589-9a3d-48bc-bb9c-669bb4040a40_ENSG00000141002.14"; exon_number "8"; exon_id "84b6c589-9a3d-48bc-bb9c-669bb4040a40_ENSG00000141002.14.8";
chr16	/dev/stdin	CDS	89964965	89965057	.	+	1	gene_id "84b6c589-9a3d-48bc-bb9c-669bb4040a40_ENSG00000141002.14"; transcript_id "84b6c589-9a3d-48bc-bb9c-669bb4040a40_ENSG00000141002.14"; exon_number "8"; exon_id "84b6c589-9a3d-48bc-bb9c-669bb4040a40_ENSG00000141002.14.8";
chr16	/dev/stdin	exon	89965175	89965280	.	+	.	gene_id "84b6c589-9a3d-48bc-bb9c-669bb4040a40_ENSG00000141002.14"; transcript_id "84b6c589-9a3d-48bc-bb9c-669bb4040a40_ENSG00000141002.14"; exon_number "9"; exon_id "84b6c589-9a3d-48bc-bb9c-669bb4040a40_ENSG00000141002.14.9";
chr16	/dev/stdin	CDS	89965175	89965280	.	+	1	gene_id "84b6c589-9a3d-48bc-bb9c-669bb4040a40_ENSG00000141002.14"; transcript_id "84b6c589-9a3d-48bc-bb9c-669bb4040a40_ENSG00000141002.14"; exon_number "9"; exon_id "84b6c589-9a3d-48bc-bb9c-669bb4040a40_ENSG00000141002.14.9";
chr16	/dev/stdin	exon	89967043	89967202	.	+	.	gene_id "84b6c589-9a3d-48bc-bb9c-669bb4040a40_ENSG00000141002.14"; transcript_id "84b6c589-9a3d-48bc-bb9c-669bb4040a40_ENSG00000141002.14"; exon_number "10"; exon_id "84b6c589-9a3d-48bc-bb9c-669bb4040a40_ENSG00000141002.14.10";
chr16	/dev/stdin	CDS	89967043	89967202	.	+	0	gene_id "84b6c589-9a3d-48bc-bb9c-669bb4040a40_ENSG00000141002.14"; transcript_id "84b6c589-9a3d-48bc-bb9c-669bb4040a40_ENSG00000141002.14"; exon_number "10"; exon_id "84b6c589-9a3d-48bc-bb9c-669bb4040a40_ENSG00000141002.14.10";
chr16	/dev/stdin	exon	89970526	89970613	.	+	.	gene_id "84b6c589-9a3d-48bc-bb9c-669bb4040a40_ENSG00000141002.14"; transcript_id "84b6c589-9a3d-48bc-bb9c-669bb4040a40_ENSG00000141002.14"; exon_number "11"; exon_id "84b6c589-9a3d-48bc-bb9c-669bb4040a40_ENSG00000141002.14.11";
chr16	/dev/stdin	CDS	89970526	89970613	.	+	2	gene_id "84b6c589-9a3d-48bc-bb9c-669bb4040a40_ENSG00000141002.14"; transcript_id "84b6c589-9a3d-48bc-bb9c-669bb4040a40_ENSG00000141002.14"; exon_number "11"; exon_id "84b6c589-9a3d-48bc-bb9c-669bb4040a40_ENSG00000141002.14.11";
chr16	/dev/stdin	exon	89971346	89971504	.	+	.	gene_id "84b6c589-9a3d-48bc-bb9c-669bb4040a40_ENSG00000141002.14"; transcript_id "84b6c589-9a3d-48bc-bb9c-669bb4040a40_ENSG00000141002.14"; exon_number "12"; exon_id "84b6c589-9a3d-48bc-bb9c-669bb4040a40_ENSG00000141002.14.12";
chr16	/dev/stdin	CDS	89971346	89971504	.	+	1	gene_id "84b6c589-9a3d-48bc-bb9c-669bb4040a40_ENSG00000141002.14"; transcript_id "84b6c589-9a3d-48bc-bb9c-669bb4040a40_ENSG00000141002.14"; exon_number "12"; exon_id "84b6c589-9a3d-48bc-bb9c-669bb4040a40_ENSG00000141002.14.12";
chr16	/dev/stdin	exon	89972602	89972692	.	+	.	gene_id "84b6c589-9a3d-48bc-bb9c-669bb4040a40_ENSG00000141002.14"; transcript_id "84b6c589-9a3d-48bc-bb9c-669bb4040a40_ENSG00000141002.14"; exon_number "13"; exon_id "84b6c589-9a3d-48bc-bb9c-669bb4040a40_ENSG00000141002.14.13";
chr16	/dev/stdin	CDS	89972602	89972692	.	+	1	gene_id "84b6c589-9a3d-48bc-bb9c-669bb4040a40_ENSG00000141002.14"; transcript_id "84b6c589-9a3d-48bc-bb9c-669bb4040a40_ENSG00000141002.14"; exon_number "13"; exon_id "84b6c589-9a3d-48bc-bb9c-669bb4040a40_ENSG00000141002.14.13";
chr16	/dev/stdin	exon	89973651	89973730	.	+	.	gene_id "84b6c589-9a3d-48bc-bb9c-669bb4040a40_ENSG00000141002.14"; transcript_id "84b6c589-9a3d-48bc-bb9c-669bb4040a40_ENSG00000141002.14"; exon_number "14"; exon_id "84b6c589-9a3d-48bc-bb9c-669bb4040a40_ENSG00000141002.14.14";
chr16	/dev/stdin	CDS	89973651	89973730	.	+	0	gene_id "84b6c589-9a3d-48bc-bb9c-669bb4040a40_ENSG00000141002.14"; transcript_id "84b6c589-9a3d-48bc-bb9c-669bb4040a40_ENSG00000141002.14"; exon_number "14"; exon_id "84b6c589-9a3d-48bc-bb9c-669bb4040a40_ENSG00000141002.14.14";
chr16	/dev/stdin	exon	89975374	89975515	.	+	.	gene_id "84b6c589-9a3d-48bc-bb9c-669bb4040a40_ENSG00000141002.14"; transcript_id "84b6c589-9a3d-48bc-bb9c-669bb4040a40_ENSG00000141002.14"; exon_number "15"; exon_id "84b6c589-9a3d-48bc-bb9c-669bb4040a40_ENSG00000141002.14.15";
chr16	/dev/stdin	CDS	89975374	89975515	.	+	1	gene_id "84b6c589-9a3d-48bc-bb9c-669bb4040a40_ENSG00000141002.14"; transcript_id "84b6c589-9a3d-48bc-bb9c-669bb4040a40_ENSG00000141002.14"; exon_number "15"; exon_id "84b6c589-9a3d-48bc-bb9c-669bb4040a40_ENSG00000141002.14.15";
chr16	/dev/stdin	exon	89976999	89977071	.	+	.	gene_id "84b6c589-9a3d-48bc-bb9c-669bb4040a40_ENSG00000141002.14"; transcript_id "84b6c589-9a3d-48bc-bb9c-669bb4040a40_ENSG00000141002.14"; exon_number "16"; exon_id "84b6c589-9a3d-48bc-bb9c-669bb4040a40_ENSG00000141002.14.16";
chr16	/dev/stdin	CDS	89976999	89977071	.	+	0	gene_id "84b6c589-9a3d-48bc-bb9c-669bb4040a40_ENSG00000141002.14"; transcript_id "84b6c589-9a3d-48bc-bb9c-669bb4040a40_ENSG00000141002.14"; exon_number "16"; exon_id "84b6c589-9a3d-48bc-bb9c-669bb4040a40_ENSG00000141002.14.16";
chr16	/dev/stdin	exon	89977488	89977758	.	+	.	gene_id "84b6c589-9a3d-48bc-bb9c-669bb4040a40_ENSG00000141002.14"; transcript_id "84b6c589-9a3d-48bc-bb9c-669bb4040a40_ENSG00000141002.14"; exon_number "17"; exon_id "84b6c589-9a3d-48bc-bb9c-669bb4040a40_ENSG00000141002.14.17";
chr16	/dev/stdin	CDS	89977488	89977758	.	+	2	gene_id "84b6c589-9a3d-48bc-bb9c-669bb4040a40_ENSG00000141002.14"; transcript_id "84b6c589-9a3d-48bc-bb9c-669bb4040a40_ENSG00000141002.14"; exon_number "17"; exon_id "84b6c589-9a3d-48bc-bb9c-669bb4040a40_ENSG00000141002.14.17";
chr16	/dev/stdin	start_codon	89949803	89949805	.	+	0	gene_id "84b6c589-9a3d-48bc-bb9c-669bb4040a40_ENSG00000141002.14"; transcript_id "84b6c589-9a3d-48bc-bb9c-669bb4040a40_ENSG00000141002.14"; exon_number "1"; exon_id "84b6c589-9a3d-48bc-bb9c-669bb4040a40_ENSG00000141002.14.1";
chr16	/dev/stdin	transcript	89988260	90002418	.	+	.	gene_id "ENST00000554444.1_ENSG00000258947.2"; transcript_id "ENST00000554444.1_ENSG00000258947.2";
chr16	/dev/stdin	exon	89988260	89988653	.	+	.	gene_id "ENST00000554444.1_ENSG00000258947.2"; transcript_id "ENST00000554444.1_ENSG00000258947.2"; exon_number "1"; exon_id "ENST00000554444.1_ENSG00000258947.2.1";
chr16	/dev/stdin	CDS	89988260	89988653	.	+	0	gene_id "ENST00000554444.1_ENSG00000258947.2"; transcript_id "ENST00000554444.1_ENSG00000258947.2"; exon_number "1"; exon_id "ENST00000554444.1_ENSG00000258947.2.1";
chr16	/dev/stdin	exon	89998979	89999087	.	+	.	gene_id "ENST00000554444.1_ENSG00000258947.2"; transcript_id "ENST00000554444.1_ENSG00000258947.2"; exon_number "2"; exon_id "ENST00000554444.1_ENSG00000258947.2.2";
chr16	/dev/stdin	CDS	89998979	89999087	.	+	2	gene_id "ENST00000554444.1_ENSG00000258947.2"; transcript_id "ENST00000554444.1_ENSG00000258947.2"; exon_number "2"; exon_id "ENST00000554444.1_ENSG00000258947.2.2";
chr16	/dev/stdin	exon	89999876	89999986	.	+	.	gene_id "ENST00000554444.1_ENSG00000258947.2"; transcript_id "ENST00000554444.1_ENSG00000258947.2"; exon_number "3"; exon_id "ENST00000554444.1_ENSG00000258947.2.3";
chr16	/dev/stdin	CDS	89999876	89999986	.	+	1	gene_id "ENST00000554444.1_ENSG00000258947.2"; transcript_id "ENST00000554444.1_ENSG00000258947.2"; exon_number "3"; exon_id "ENST00000554444.1_ENSG00000258947.2.3";
chr16	/dev/stdin	exon	90001137	90002418	.	+	.	gene_id "ENST00000554444.1_ENSG00000258947.2"; transcript_id "ENST00000554444.1_ENSG00000258947.2"; exon_number "4"; exon_id "ENST00000554444.1_ENSG00000258947.2.4";
chr16	/dev/stdin	CDS	90001137	90002415	.	+	1	gene_id "ENST00000554444.1_ENSG00000258947.2"; transcript_id "ENST00000554444.1_ENSG00000258947.2"; exon_number "4"; exon_id "ENST00000554444.1_ENSG00000258947.2.4";
chr16	/dev/stdin	start_codon	89988260	89988262	.	+	0	gene_id "ENST00000554444.1_ENSG00000258947.2"; transcript_id "ENST00000554444.1_ENSG00000258947.2"; exon_number "1"; exon_id "ENST00000554444.1_ENSG00000258947.2.1";
chr16	/dev/stdin	stop_codon	90002416	90002418	.	+	0	gene_id "ENST00000554444.1_ENSG00000258947.2"; transcript_id "ENST00000554444.1_ENSG00000258947.2"; exon_number "4"; exon_id "ENST00000554444.1_ENSG00000258947.2.4";
chr16	/dev/stdin	transcript	89989688	90002418	.	+	.	gene_id "ENST00000315491.7_ENSG00000258947.2"; transcript_id "ENST00000315491.7_ENSG00000258947.2";
chr16	/dev/stdin	exon	89989688	89989866	.	+	.	gene_id "ENST00000315491.7_ENSG00000258947.2"; transcript_id "ENST00000315491.7_ENSG00000258947.2"; exon_number "1"; exon_id "ENST00000315491.7_ENSG00000258947.2.1";
chr16	/dev/stdin	CDS	89989688	89989866	.	+	0	gene_id "ENST00000315491.7_ENSG00000258947.2"; transcript_id "ENST00000315491.7_ENSG00000258947.2"; exon_number "1"; exon_id "ENST00000315491.7_ENSG00000258947.2.1";
chr16	/dev/stdin	exon	89998979	89999087	.	+	.	gene_id "ENST00000315491.7_ENSG00000258947.2"; transcript_id "ENST00000315491.7_ENSG00000258947.2"; exon_number "2"; exon_id "ENST00000315491.7_ENSG00000258947.2.2";
chr16	/dev/stdin	CDS	89998979	89999087	.	+	1	gene_id "ENST00000315491.7_ENSG00000258947.2"; transcript_id "ENST00000315491.7_ENSG00000258947.2"; exon_number "2"; exon_id "ENST00000315491.7_ENSG00000258947.2.2";
chr16	/dev/stdin	exon	89999876	89999986	.	+	.	gene_id "ENST00000315491.7_ENSG00000258947.2"; transcript_id "ENST00000315491.7_ENSG00000258947.2"; exon_number "3"; exon_id "ENST00000315491.7_ENSG00000258947.2.3";
chr16	/dev/stdin	CDS	89999876	89999986	.	+	0	gene_id "ENST00000315491.7_ENSG00000258947.2"; transcript_id "ENST00000315491.7_ENSG00000258947.2"; exon_number "3"; exon_id "ENST00000315491.7_ENSG00000258947.2.3";
chr16	/dev/stdin	exon	90001137	90002418	.	+	.	gene_id "ENST00000315491.7_ENSG00000258947.2"; transcript_id "ENST00000315491.7_ENSG00000258947.2"; exon_number "4"; exon_id "ENST00000315491.7_ENSG00000258947.2.4";
chr16	/dev/stdin	CDS	90001137	90002418	.	+	0	gene_id "ENST00000315491.7_ENSG00000258947.2"; transcript_id "ENST00000315491.7_ENSG00000258947.2"; exon_number "4"; exon_id "ENST00000315491.7_ENSG00000258947.2.4";
chr16	/dev/stdin	start_codon	89989688	89989690	.	+	0	gene_id "ENST00000315491.7_ENSG00000258947.2"; transcript_id "ENST00000315491.7_ENSG00000258947.2"; exon_number "1"; exon_id "ENST00000315491.7_ENSG00000258947.2.1";
chr16	/dev/stdin	transcript	90015106	90025773	.	+	.	gene_id "ENST00000567999.1_ENSG00000140995.12"; transcript_id "ENST00000567999.1_ENSG00000140995.12";
chr16	/dev/stdin	exon	90015106	90015222	.	+	.	gene_id "ENST00000567999.1_ENSG00000140995.12"; transcript_id "ENST00000567999.1_ENSG00000140995.12"; exon_number "1"; exon_id "ENST00000567999.1_ENSG00000140995.12.1";
chr16	/dev/stdin	CDS	90015106	90015222	.	+	0	gene_id "ENST00000567999.1_ENSG00000140995.12"; transcript_id "ENST00000567999.1_ENSG00000140995.12"; exon_number "1"; exon_id "ENST00000567999.1_ENSG00000140995.12.1";
chr16	/dev/stdin	exon	90020651	90020784	.	+	.	gene_id "ENST00000567999.1_ENSG00000140995.12"; transcript_id "ENST00000567999.1_ENSG00000140995.12"; exon_number "2"; exon_id "ENST00000567999.1_ENSG00000140995.12.2";
chr16	/dev/stdin	CDS	90020651	90020784	.	+	0	gene_id "ENST00000567999.1_ENSG00000140995.12"; transcript_id "ENST00000567999.1_ENSG00000140995.12"; exon_number "2"; exon_id "ENST00000567999.1_ENSG00000140995.12.2";
chr16	/dev/stdin	exon	90021577	90021674	.	+	.	gene_id "ENST00000567999.1_ENSG00000140995.12"; transcript_id "ENST00000567999.1_ENSG00000140995.12"; exon_number "3"; exon_id "ENST00000567999.1_ENSG00000140995.12.3";
chr16	/dev/stdin	CDS	90021577	90021674	.	+	1	gene_id "ENST00000567999.1_ENSG00000140995.12"; transcript_id "ENST00000567999.1_ENSG00000140995.12"; exon_number "3"; exon_id "ENST00000567999.1_ENSG00000140995.12.3";
chr16	/dev/stdin	exon	90023919	90024068	.	+	.	gene_id "ENST00000567999.1_ENSG00000140995.12"; transcript_id "ENST00000567999.1_ENSG00000140995.12"; exon_number "4"; exon_id "ENST00000567999.1_ENSG00000140995.12.4";
chr16	/dev/stdin	CDS	90023919	90024068	.	+	2	gene_id "ENST00000567999.1_ENSG00000140995.12"; transcript_id "ENST00000567999.1_ENSG00000140995.12"; exon_number "4"; exon_id "ENST00000567999.1_ENSG00000140995.12.4";
chr16	/dev/stdin	exon	90025422	90025773	.	+	.	gene_id "ENST00000567999.1_ENSG00000140995.12"; transcript_id "ENST00000567999.1_ENSG00000140995.12"; exon_number "5"; exon_id "ENST00000567999.1_ENSG00000140995.12.5";
chr16	/dev/stdin	CDS	90025422	90025773	.	+	2	gene_id "ENST00000567999.1_ENSG00000140995.12"; transcript_id "ENST00000567999.1_ENSG00000140995.12"; exon_number "5"; exon_id "ENST00000567999.1_ENSG00000140995.12.5";
chr16	/dev/stdin	start_codon	90015106	90015108	.	+	0	gene_id "ENST00000567999.1_ENSG00000140995.12"; transcript_id "ENST00000567999.1_ENSG00000140995.12"; exon_number "1"; exon_id "ENST00000567999.1_ENSG00000140995.12.1";
chr16	/dev/stdin	transcript	90015106	90025773	.	+	.	gene_id "ENST00000418391.2_ENSG00000140995.12"; transcript_id "ENST00000418391.2_ENSG00000140995.12";
chr16	/dev/stdin	exon	90015106	90015222	.	+	.	gene_id "ENST00000418391.2_ENSG00000140995.12"; transcript_id "ENST00000418391.2_ENSG00000140995.12"; exon_number "1"; exon_id "ENST00000418391.2_ENSG00000140995.12.1";
chr16	/dev/stdin	CDS	90015106	90015222	.	+	0	gene_id "ENST00000418391.2_ENSG00000140995.12"; transcript_id "ENST00000418391.2_ENSG00000140995.12"; exon_number "1"; exon_id "ENST00000418391.2_ENSG00000140995.12.1";
chr16	/dev/stdin	exon	90015825	90015921	.	+	.	gene_id "ENST00000418391.2_ENSG00000140995.12"; transcript_id "ENST00000418391.2_ENSG00000140995.12"; exon_number "2"; exon_id "ENST00000418391.2_ENSG00000140995.12.2";
chr16	/dev/stdin	CDS	90015825	90015921	.	+	0	gene_id "ENST00000418391.2_ENSG00000140995.12"; transcript_id "ENST00000418391.2_ENSG00000140995.12"; exon_number "2"; exon_id "ENST00000418391.2_ENSG00000140995.12.2";
chr16	/dev/stdin	exon	90020651	90020784	.	+	.	gene_id "ENST00000418391.2_ENSG00000140995.12"; transcript_id "ENST00000418391.2_ENSG00000140995.12"; exon_number "3"; exon_id "ENST00000418391.2_ENSG00000140995.12.3";
chr16	/dev/stdin	CDS	90020651	90020784	.	+	2	gene_id "ENST00000418391.2_ENSG00000140995.12"; transcript_id "ENST00000418391.2_ENSG00000140995.12"; exon_number "3"; exon_id "ENST00000418391.2_ENSG00000140995.12.3";
chr16	/dev/stdin	exon	90021577	90021674	.	+	.	gene_id "ENST00000418391.2_ENSG00000140995.12"; transcript_id "ENST00000418391.2_ENSG00000140995.12"; exon_number "4"; exon_id "ENST00000418391.2_ENSG00000140995.12.4";
chr16	/dev/stdin	CDS	90021577	90021674	.	+	0	gene_id "ENST00000418391.2_ENSG00000140995.12"; transcript_id "ENST00000418391.2_ENSG00000140995.12"; exon_number "4"; exon_id "ENST00000418391.2_ENSG00000140995.12.4";
chr16	/dev/stdin	exon	90023919	90024068	.	+	.	gene_id "ENST00000418391.2_ENSG00000140995.12"; transcript_id "ENST00000418391.2_ENSG00000140995.12"; exon_number "5"; exon_id "ENST00000418391.2_ENSG00000140995.12.5";
chr16	/dev/stdin	CDS	90023919	90024068	.	+	1	gene_id "ENST00000418391.2_ENSG00000140995.12"; transcript_id "ENST00000418391.2_ENSG00000140995.12"; exon_number "5"; exon_id "ENST00000418391.2_ENSG00000140995.12.5";
chr16	/dev/stdin	exon	90025422	90025773	.	+	.	gene_id "ENST00000418391.2_ENSG00000140995.12"; transcript_id "ENST00000418391.2_ENSG00000140995.12"; exon_number "6"; exon_id "ENST00000418391.2_ENSG00000140995.12.6";
chr16	/dev/stdin	CDS	90025422	90025770	.	+	1	gene_id "ENST00000418391.2_ENSG00000140995.12"; transcript_id "ENST00000418391.2_ENSG00000140995.12"; exon_number "6"; exon_id "ENST00000418391.2_ENSG00000140995.12.6";
chr16	/dev/stdin	start_codon	90015106	90015108	.	+	0	gene_id "ENST00000418391.2_ENSG00000140995.12"; transcript_id "ENST00000418391.2_ENSG00000140995.12"; exon_number "1"; exon_id "ENST00000418391.2_ENSG00000140995.12.1";
chr16	/dev/stdin	stop_codon	90025771	90025773	.	+	0	gene_id "ENST00000418391.2_ENSG00000140995.12"; transcript_id "ENST00000418391.2_ENSG00000140995.12"; exon_number "6"; exon_id "ENST00000418391.2_ENSG00000140995.12.6";
chr16	/dev/stdin	transcript	90015106	90025773	.	+	.	gene_id "d82cf9dd-9b73-4cfe-89f0-6b66528f7437_ENSG00000140995.12"; transcript_id "d82cf9dd-9b73-4cfe-89f0-6b66528f7437_ENSG00000140995.12";
chr16	/dev/stdin	exon	90015106	90015222	.	+	.	gene_id "d82cf9dd-9b73-4cfe-89f0-6b66528f7437_ENSG00000140995.12"; transcript_id "d82cf9dd-9b73-4cfe-89f0-6b66528f7437_ENSG00000140995.12"; exon_number "1"; exon_id "d82cf9dd-9b73-4cfe-89f0-6b66528f7437_ENSG00000140995.12.1";
chr16	/dev/stdin	CDS	90015106	90015222	.	+	0	gene_id "d82cf9dd-9b73-4cfe-89f0-6b66528f7437_ENSG00000140995.12"; transcript_id "d82cf9dd-9b73-4cfe-89f0-6b66528f7437_ENSG00000140995.12"; exon_number "1"; exon_id "d82cf9dd-9b73-4cfe-89f0-6b66528f7437_ENSG00000140995.12.1";
chr16	/dev/stdin	exon	90021577	90021674	.	+	.	gene_id "d82cf9dd-9b73-4cfe-89f0-6b66528f7437_ENSG00000140995.12"; transcript_id "d82cf9dd-9b73-4cfe-89f0-6b66528f7437_ENSG00000140995.12"; exon_number "2"; exon_id "d82cf9dd-9b73-4cfe-89f0-6b66528f7437_ENSG00000140995.12.2";
chr16	/dev/stdin	CDS	90021577	90021674	.	+	0	gene_id "d82cf9dd-9b73-4cfe-89f0-6b66528f7437_ENSG00000140995.12"; transcript_id "d82cf9dd-9b73-4cfe-89f0-6b66528f7437_ENSG00000140995.12"; exon_number "2"; exon_id "d82cf9dd-9b73-4cfe-89f0-6b66528f7437_ENSG00000140995.12.2";
chr16	/dev/stdin	exon	90023919	90024068	.	+	.	gene_id "d82cf9dd-9b73-4cfe-89f0-6b66528f7437_ENSG00000140995.12"; transcript_id "d82cf9dd-9b73-4cfe-89f0-6b66528f7437_ENSG00000140995.12"; exon_number "3"; exon_id "d82cf9dd-9b73-4cfe-89f0-6b66528f7437_ENSG00000140995.12.3";
chr16	/dev/stdin	CDS	90023919	90024068	.	+	1	gene_id "d82cf9dd-9b73-4cfe-89f0-6b66528f7437_ENSG00000140995.12"; transcript_id "d82cf9dd-9b73-4cfe-89f0-6b66528f7437_ENSG00000140995.12"; exon_number "3"; exon_id "d82cf9dd-9b73-4cfe-89f0-6b66528f7437_ENSG00000140995.12.3";
chr16	/dev/stdin	exon	90025422	90025773	.	+	.	gene_id "d82cf9dd-9b73-4cfe-89f0-6b66528f7437_ENSG00000140995.12"; transcript_id "d82cf9dd-9b73-4cfe-89f0-6b66528f7437_ENSG00000140995.12"; exon_number "4"; exon_id "d82cf9dd-9b73-4cfe-89f0-6b66528f7437_ENSG00000140995.12.4";
chr16	/dev/stdin	CDS	90025422	90025770	.	+	1	gene_id "d82cf9dd-9b73-4cfe-89f0-6b66528f7437_ENSG00000140995.12"; transcript_id "d82cf9dd-9b73-4cfe-89f0-6b66528f7437_ENSG00000140995.12"; exon_number "4"; exon_id "d82cf9dd-9b73-4cfe-89f0-6b66528f7437_ENSG00000140995.12.4";
chr16	/dev/stdin	start_codon	90015106	90015108	.	+	0	gene_id "d82cf9dd-9b73-4cfe-89f0-6b66528f7437_ENSG00000140995.12"; transcript_id "d82cf9dd-9b73-4cfe-89f0-6b66528f7437_ENSG00000140995.12"; exon_number "1"; exon_id "d82cf9dd-9b73-4cfe-89f0-6b66528f7437_ENSG00000140995.12.1";
chr16	/dev/stdin	stop_codon	90025771	90025773	.	+	0	gene_id "d82cf9dd-9b73-4cfe-89f0-6b66528f7437_ENSG00000140995.12"; transcript_id "d82cf9dd-9b73-4cfe-89f0-6b66528f7437_ENSG00000140995.12"; exon_number "4"; exon_id "d82cf9dd-9b73-4cfe-89f0-6b66528f7437_ENSG00000140995.12.4";
chr16	/dev/stdin	transcript	90015106	90025773	.	+	.	gene_id "b05ede72-ea27-4708-af7c-2677db06ad6a_ENSG00000140995.12"; transcript_id "b05ede72-ea27-4708-af7c-2677db06ad6a_ENSG00000140995.12";
chr16	/dev/stdin	exon	90015106	90015222	.	+	.	gene_id "b05ede72-ea27-4708-af7c-2677db06ad6a_ENSG00000140995.12"; transcript_id "b05ede72-ea27-4708-af7c-2677db06ad6a_ENSG00000140995.12"; exon_number "1"; exon_id "b05ede72-ea27-4708-af7c-2677db06ad6a_ENSG00000140995.12.1";
chr16	/dev/stdin	CDS	90015106	90015222	.	+	0	gene_id "b05ede72-ea27-4708-af7c-2677db06ad6a_ENSG00000140995.12"; transcript_id "b05ede72-ea27-4708-af7c-2677db06ad6a_ENSG00000140995.12"; exon_number "1"; exon_id "b05ede72-ea27-4708-af7c-2677db06ad6a_ENSG00000140995.12.1";
chr16	/dev/stdin	exon	90020697	90020784	.	+	.	gene_id "b05ede72-ea27-4708-af7c-2677db06ad6a_ENSG00000140995.12"; transcript_id "b05ede72-ea27-4708-af7c-2677db06ad6a_ENSG00000140995.12"; exon_number "2"; exon_id "b05ede72-ea27-4708-af7c-2677db06ad6a_ENSG00000140995.12.2";
chr16	/dev/stdin	CDS	90020697	90020784	.	+	0	gene_id "b05ede72-ea27-4708-af7c-2677db06ad6a_ENSG00000140995.12"; transcript_id "b05ede72-ea27-4708-af7c-2677db06ad6a_ENSG00000140995.12"; exon_number "2"; exon_id "b05ede72-ea27-4708-af7c-2677db06ad6a_ENSG00000140995.12.2";
chr16	/dev/stdin	exon	90021577	90021674	.	+	.	gene_id "b05ede72-ea27-4708-af7c-2677db06ad6a_ENSG00000140995.12"; transcript_id "b05ede72-ea27-4708-af7c-2677db06ad6a_ENSG00000140995.12"; exon_number "3"; exon_id "b05ede72-ea27-4708-af7c-2677db06ad6a_ENSG00000140995.12.3";
chr16	/dev/stdin	CDS	90021577	90021674	.	+	2	gene_id "b05ede72-ea27-4708-af7c-2677db06ad6a_ENSG00000140995.12"; transcript_id "b05ede72-ea27-4708-af7c-2677db06ad6a_ENSG00000140995.12"; exon_number "3"; exon_id "b05ede72-ea27-4708-af7c-2677db06ad6a_ENSG00000140995.12.3";
chr16	/dev/stdin	exon	90023919	90024068	.	+	.	gene_id "b05ede72-ea27-4708-af7c-2677db06ad6a_ENSG00000140995.12"; transcript_id "b05ede72-ea27-4708-af7c-2677db06ad6a_ENSG00000140995.12"; exon_number "4"; exon_id "b05ede72-ea27-4708-af7c-2677db06ad6a_ENSG00000140995.12.4";
chr16	/dev/stdin	CDS	90023919	90024068	.	+	0	gene_id "b05ede72-ea27-4708-af7c-2677db06ad6a_ENSG00000140995.12"; transcript_id "b05ede72-ea27-4708-af7c-2677db06ad6a_ENSG00000140995.12"; exon_number "4"; exon_id "b05ede72-ea27-4708-af7c-2677db06ad6a_ENSG00000140995.12.4";
chr16	/dev/stdin	exon	90025422	90025773	.	+	.	gene_id "b05ede72-ea27-4708-af7c-2677db06ad6a_ENSG00000140995.12"; transcript_id "b05ede72-ea27-4708-af7c-2677db06ad6a_ENSG00000140995.12"; exon_number "5"; exon_id "b05ede72-ea27-4708-af7c-2677db06ad6a_ENSG00000140995.12.5";
chr16	/dev/stdin	CDS	90025422	90025773	.	+	0	gene_id "b05ede72-ea27-4708-af7c-2677db06ad6a_ENSG00000140995.12"; transcript_id "b05ede72-ea27-4708-af7c-2677db06ad6a_ENSG00000140995.12"; exon_number "5"; exon_id "b05ede72-ea27-4708-af7c-2677db06ad6a_ENSG00000140995.12.5";
chr16	/dev/stdin	start_codon	90015106	90015108	.	+	0	gene_id "b05ede72-ea27-4708-af7c-2677db06ad6a_ENSG00000140995.12"; transcript_id "b05ede72-ea27-4708-af7c-2677db06ad6a_ENSG00000140995.12"; exon_number "1"; exon_id "b05ede72-ea27-4708-af7c-2677db06ad6a_ENSG00000140995.12.1";
chr16	/dev/stdin	transcript	90015106	90025773	.	+	.	gene_id "58a889c7-4425-40ac-8d1d-14e6e4b9435b_ENSG00000140995.12"; transcript_id "58a889c7-4425-40ac-8d1d-14e6e4b9435b_ENSG00000140995.12";
chr16	/dev/stdin	exon	90015106	90015222	.	+	.	gene_id "58a889c7-4425-40ac-8d1d-14e6e4b9435b_ENSG00000140995.12"; transcript_id "58a889c7-4425-40ac-8d1d-14e6e4b9435b_ENSG00000140995.12"; exon_number "1"; exon_id "58a889c7-4425-40ac-8d1d-14e6e4b9435b_ENSG00000140995.12.1";
chr16	/dev/stdin	CDS	90015106	90015222	.	+	0	gene_id "58a889c7-4425-40ac-8d1d-14e6e4b9435b_ENSG00000140995.12"; transcript_id "58a889c7-4425-40ac-8d1d-14e6e4b9435b_ENSG00000140995.12"; exon_number "1"; exon_id "58a889c7-4425-40ac-8d1d-14e6e4b9435b_ENSG00000140995.12.1";
chr16	/dev/stdin	exon	90015828	90015921	.	+	.	gene_id "58a889c7-4425-40ac-8d1d-14e6e4b9435b_ENSG00000140995.12"; transcript_id "58a889c7-4425-40ac-8d1d-14e6e4b9435b_ENSG00000140995.12"; exon_number "2"; exon_id "58a889c7-4425-40ac-8d1d-14e6e4b9435b_ENSG00000140995.12.2";
chr16	/dev/stdin	CDS	90015828	90015921	.	+	0	gene_id "58a889c7-4425-40ac-8d1d-14e6e4b9435b_ENSG00000140995.12"; transcript_id "58a889c7-4425-40ac-8d1d-14e6e4b9435b_ENSG00000140995.12"; exon_number "2"; exon_id "58a889c7-4425-40ac-8d1d-14e6e4b9435b_ENSG00000140995.12.2";
chr16	/dev/stdin	exon	90020651	90020784	.	+	.	gene_id "58a889c7-4425-40ac-8d1d-14e6e4b9435b_ENSG00000140995.12"; transcript_id "58a889c7-4425-40ac-8d1d-14e6e4b9435b_ENSG00000140995.12"; exon_number "3"; exon_id "58a889c7-4425-40ac-8d1d-14e6e4b9435b_ENSG00000140995.12.3";
chr16	/dev/stdin	CDS	90020651	90020784	.	+	2	gene_id "58a889c7-4425-40ac-8d1d-14e6e4b9435b_ENSG00000140995.12"; transcript_id "58a889c7-4425-40ac-8d1d-14e6e4b9435b_ENSG00000140995.12"; exon_number "3"; exon_id "58a889c7-4425-40ac-8d1d-14e6e4b9435b_ENSG00000140995.12.3";
chr16	/dev/stdin	exon	90021577	90021674	.	+	.	gene_id "58a889c7-4425-40ac-8d1d-14e6e4b9435b_ENSG00000140995.12"; transcript_id "58a889c7-4425-40ac-8d1d-14e6e4b9435b_ENSG00000140995.12"; exon_number "4"; exon_id "58a889c7-4425-40ac-8d1d-14e6e4b9435b_ENSG00000140995.12.4";
chr16	/dev/stdin	CDS	90021577	90021674	.	+	0	gene_id "58a889c7-4425-40ac-8d1d-14e6e4b9435b_ENSG00000140995.12"; transcript_id "58a889c7-4425-40ac-8d1d-14e6e4b9435b_ENSG00000140995.12"; exon_number "4"; exon_id "58a889c7-4425-40ac-8d1d-14e6e4b9435b_ENSG00000140995.12.4";
chr16	/dev/stdin	exon	90023919	90024068	.	+	.	gene_id "58a889c7-4425-40ac-8d1d-14e6e4b9435b_ENSG00000140995.12"; transcript_id "58a889c7-4425-40ac-8d1d-14e6e4b9435b_ENSG00000140995.12"; exon_number "5"; exon_id "58a889c7-4425-40ac-8d1d-14e6e4b9435b_ENSG00000140995.12.5";
chr16	/dev/stdin	CDS	90023919	90024068	.	+	1	gene_id "58a889c7-4425-40ac-8d1d-14e6e4b9435b_ENSG00000140995.12"; transcript_id "58a889c7-4425-40ac-8d1d-14e6e4b9435b_ENSG00000140995.12"; exon_number "5"; exon_id "58a889c7-4425-40ac-8d1d-14e6e4b9435b_ENSG00000140995.12.5";
chr16	/dev/stdin	exon	90025422	90025773	.	+	.	gene_id "58a889c7-4425-40ac-8d1d-14e6e4b9435b_ENSG00000140995.12"; transcript_id "58a889c7-4425-40ac-8d1d-14e6e4b9435b_ENSG00000140995.12"; exon_number "6"; exon_id "58a889c7-4425-40ac-8d1d-14e6e4b9435b_ENSG00000140995.12.6";
chr16	/dev/stdin	CDS	90025422	90025770	.	+	1	gene_id "58a889c7-4425-40ac-8d1d-14e6e4b9435b_ENSG00000140995.12"; transcript_id "58a889c7-4425-40ac-8d1d-14e6e4b9435b_ENSG00000140995.12"; exon_number "6"; exon_id "58a889c7-4425-40ac-8d1d-14e6e4b9435b_ENSG00000140995.12.6";
chr16	/dev/stdin	start_codon	90015106	90015108	.	+	0	gene_id "58a889c7-4425-40ac-8d1d-14e6e4b9435b_ENSG00000140995.12"; transcript_id "58a889c7-4425-40ac-8d1d-14e6e4b9435b_ENSG00000140995.12"; exon_number "1"; exon_id "58a889c7-4425-40ac-8d1d-14e6e4b9435b_ENSG00000140995.12.1";
chr16	/dev/stdin	stop_codon	90025771	90025773	.	+	0	gene_id "58a889c7-4425-40ac-8d1d-14e6e4b9435b_ENSG00000140995.12"; transcript_id "58a889c7-4425-40ac-8d1d-14e6e4b9435b_ENSG00000140995.12"; exon_number "6"; exon_id "58a889c7-4425-40ac-8d1d-14e6e4b9435b_ENSG00000140995.12.6";
chr16	/dev/stdin	transcript	90015106	90025773	.	+	.	gene_id "ENST00000561741.1_ENSG00000140995.12"; transcript_id "ENST00000561741.1_ENSG00000140995.12";
chr16	/dev/stdin	exon	90015106	90015222	.	+	.	gene_id "ENST00000561741.1_ENSG00000140995.12"; transcript_id "ENST00000561741.1_ENSG00000140995.12"; exon_number "1"; exon_id "ENST00000561741.1_ENSG00000140995.12.1";
chr16	/dev/stdin	CDS	90015106	90015222	.	+	0	gene_id "ENST00000561741.1_ENSG00000140995.12"; transcript_id "ENST00000561741.1_ENSG00000140995.12"; exon_number "1"; exon_id "ENST00000561741.1_ENSG00000140995.12.1";
chr16	/dev/stdin	exon	90015973	90016046	.	+	.	gene_id "ENST00000561741.1_ENSG00000140995.12"; transcript_id "ENST00000561741.1_ENSG00000140995.12"; exon_number "2"; exon_id "ENST00000561741.1_ENSG00000140995.12.2";
chr16	/dev/stdin	CDS	90015973	90016046	.	+	0	gene_id "ENST00000561741.1_ENSG00000140995.12"; transcript_id "ENST00000561741.1_ENSG00000140995.12"; exon_number "2"; exon_id "ENST00000561741.1_ENSG00000140995.12.2";
chr16	/dev/stdin	exon	90020651	90020784	.	+	.	gene_id "ENST00000561741.1_ENSG00000140995.12"; transcript_id "ENST00000561741.1_ENSG00000140995.12"; exon_number "3"; exon_id "ENST00000561741.1_ENSG00000140995.12.3";
chr16	/dev/stdin	CDS	90020651	90020784	.	+	1	gene_id "ENST00000561741.1_ENSG00000140995.12"; transcript_id "ENST00000561741.1_ENSG00000140995.12"; exon_number "3"; exon_id "ENST00000561741.1_ENSG00000140995.12.3";
chr16	/dev/stdin	exon	90021577	90021674	.	+	.	gene_id "ENST00000561741.1_ENSG00000140995.12"; transcript_id "ENST00000561741.1_ENSG00000140995.12"; exon_number "4"; exon_id "ENST00000561741.1_ENSG00000140995.12.4";
chr16	/dev/stdin	CDS	90021577	90021674	.	+	2	gene_id "ENST00000561741.1_ENSG00000140995.12"; transcript_id "ENST00000561741.1_ENSG00000140995.12"; exon_number "4"; exon_id "ENST00000561741.1_ENSG00000140995.12.4";
chr16	/dev/stdin	exon	90023919	90024068	.	+	.	gene_id "ENST00000561741.1_ENSG00000140995.12"; transcript_id "ENST00000561741.1_ENSG00000140995.12"; exon_number "5"; exon_id "ENST00000561741.1_ENSG00000140995.12.5";
chr16	/dev/stdin	CDS	90023919	90024068	.	+	0	gene_id "ENST00000561741.1_ENSG00000140995.12"; transcript_id "ENST00000561741.1_ENSG00000140995.12"; exon_number "5"; exon_id "ENST00000561741.1_ENSG00000140995.12.5";
chr16	/dev/stdin	exon	90025422	90025773	.	+	.	gene_id "ENST00000561741.1_ENSG00000140995.12"; transcript_id "ENST00000561741.1_ENSG00000140995.12"; exon_number "6"; exon_id "ENST00000561741.1_ENSG00000140995.12.6";
chr16	/dev/stdin	CDS	90025422	90025773	.	+	0	gene_id "ENST00000561741.1_ENSG00000140995.12"; transcript_id "ENST00000561741.1_ENSG00000140995.12"; exon_number "6"; exon_id "ENST00000561741.1_ENSG00000140995.12.6";
chr16	/dev/stdin	start_codon	90015106	90015108	.	+	0	gene_id "ENST00000561741.1_ENSG00000140995.12"; transcript_id "ENST00000561741.1_ENSG00000140995.12"; exon_number "1"; exon_id "ENST00000561741.1_ENSG00000140995.12.1";
chr16	/dev/stdin	transcript	90015106	90024000	.	+	.	gene_id "5316bc11-e26c-4423-b94e-e3595a75afe5_ENSG00000140995.12"; transcript_id "5316bc11-e26c-4423-b94e-e3595a75afe5_ENSG00000140995.12";
chr16	/dev/stdin	exon	90015106	90015222	.	+	.	gene_id "5316bc11-e26c-4423-b94e-e3595a75afe5_ENSG00000140995.12"; transcript_id "5316bc11-e26c-4423-b94e-e3595a75afe5_ENSG00000140995.12"; exon_number "1"; exon_id "5316bc11-e26c-4423-b94e-e3595a75afe5_ENSG00000140995.12.1";
chr16	/dev/stdin	CDS	90015106	90015222	.	+	0	gene_id "5316bc11-e26c-4423-b94e-e3595a75afe5_ENSG00000140995.12"; transcript_id "5316bc11-e26c-4423-b94e-e3595a75afe5_ENSG00000140995.12"; exon_number "1"; exon_id "5316bc11-e26c-4423-b94e-e3595a75afe5_ENSG00000140995.12.1";
chr16	/dev/stdin	exon	90018970	90019090	.	+	.	gene_id "5316bc11-e26c-4423-b94e-e3595a75afe5_ENSG00000140995.12"; transcript_id "5316bc11-e26c-4423-b94e-e3595a75afe5_ENSG00000140995.12"; exon_number "2"; exon_id "5316bc11-e26c-4423-b94e-e3595a75afe5_ENSG00000140995.12.2";
chr16	/dev/stdin	CDS	90018970	90019090	.	+	0	gene_id "5316bc11-e26c-4423-b94e-e3595a75afe5_ENSG00000140995.12"; transcript_id "5316bc11-e26c-4423-b94e-e3595a75afe5_ENSG00000140995.12"; exon_number "2"; exon_id "5316bc11-e26c-4423-b94e-e3595a75afe5_ENSG00000140995.12.2";
chr16	/dev/stdin	exon	90020651	90020784	.	+	.	gene_id "5316bc11-e26c-4423-b94e-e3595a75afe5_ENSG00000140995.12"; transcript_id "5316bc11-e26c-4423-b94e-e3595a75afe5_ENSG00000140995.12"; exon_number "3"; exon_id "5316bc11-e26c-4423-b94e-e3595a75afe5_ENSG00000140995.12.3";
chr16	/dev/stdin	CDS	90020651	90020784	.	+	2	gene_id "5316bc11-e26c-4423-b94e-e3595a75afe5_ENSG00000140995.12"; transcript_id "5316bc11-e26c-4423-b94e-e3595a75afe5_ENSG00000140995.12"; exon_number "3"; exon_id "5316bc11-e26c-4423-b94e-e3595a75afe5_ENSG00000140995.12.3";
chr16	/dev/stdin	exon	90021577	90021674	.	+	.	gene_id "5316bc11-e26c-4423-b94e-e3595a75afe5_ENSG00000140995.12"; transcript_id "5316bc11-e26c-4423-b94e-e3595a75afe5_ENSG00000140995.12"; exon_number "4"; exon_id "5316bc11-e26c-4423-b94e-e3595a75afe5_ENSG00000140995.12.4";
chr16	/dev/stdin	CDS	90021577	90021674	.	+	0	gene_id "5316bc11-e26c-4423-b94e-e3595a75afe5_ENSG00000140995.12"; transcript_id "5316bc11-e26c-4423-b94e-e3595a75afe5_ENSG00000140995.12"; exon_number "4"; exon_id "5316bc11-e26c-4423-b94e-e3595a75afe5_ENSG00000140995.12.4";
chr16	/dev/stdin	exon	90023919	90024000	.	+	.	gene_id "5316bc11-e26c-4423-b94e-e3595a75afe5_ENSG00000140995.12"; transcript_id "5316bc11-e26c-4423-b94e-e3595a75afe5_ENSG00000140995.12"; exon_number "5"; exon_id "5316bc11-e26c-4423-b94e-e3595a75afe5_ENSG00000140995.12.5";
chr16	/dev/stdin	CDS	90023919	90023997	.	+	1	gene_id "5316bc11-e26c-4423-b94e-e3595a75afe5_ENSG00000140995.12"; transcript_id "5316bc11-e26c-4423-b94e-e3595a75afe5_ENSG00000140995.12"; exon_number "5"; exon_id "5316bc11-e26c-4423-b94e-e3595a75afe5_ENSG00000140995.12.5";
chr16	/dev/stdin	start_codon	90015106	90015108	.	+	0	gene_id "5316bc11-e26c-4423-b94e-e3595a75afe5_ENSG00000140995.12"; transcript_id "5316bc11-e26c-4423-b94e-e3595a75afe5_ENSG00000140995.12"; exon_number "1"; exon_id "5316bc11-e26c-4423-b94e-e3595a75afe5_ENSG00000140995.12.1";
chr16	/dev/stdin	stop_codon	90023998	90024000	.	+	0	gene_id "5316bc11-e26c-4423-b94e-e3595a75afe5_ENSG00000140995.12"; transcript_id "5316bc11-e26c-4423-b94e-e3595a75afe5_ENSG00000140995.12"; exon_number "5"; exon_id "5316bc11-e26c-4423-b94e-e3595a75afe5_ENSG00000140995.12.5";
chr16	/dev/stdin	transcript	90015106	90025773	.	+	.	gene_id "bdbccb06-ea0a-4723-af18-1541ccf2759b_ENSG00000140995.12"; transcript_id "bdbccb06-ea0a-4723-af18-1541ccf2759b_ENSG00000140995.12";
chr16	/dev/stdin	exon	90015106	90015222	.	+	.	gene_id "bdbccb06-ea0a-4723-af18-1541ccf2759b_ENSG00000140995.12"; transcript_id "bdbccb06-ea0a-4723-af18-1541ccf2759b_ENSG00000140995.12"; exon_number "1"; exon_id "bdbccb06-ea0a-4723-af18-1541ccf2759b_ENSG00000140995.12.1";
chr16	/dev/stdin	CDS	90015106	90015222	.	+	0	gene_id "bdbccb06-ea0a-4723-af18-1541ccf2759b_ENSG00000140995.12"; transcript_id "bdbccb06-ea0a-4723-af18-1541ccf2759b_ENSG00000140995.12"; exon_number "1"; exon_id "bdbccb06-ea0a-4723-af18-1541ccf2759b_ENSG00000140995.12.1";
chr16	/dev/stdin	exon	90021577	90021674	.	+	.	gene_id "bdbccb06-ea0a-4723-af18-1541ccf2759b_ENSG00000140995.12"; transcript_id "bdbccb06-ea0a-4723-af18-1541ccf2759b_ENSG00000140995.12"; exon_number "2"; exon_id "bdbccb06-ea0a-4723-af18-1541ccf2759b_ENSG00000140995.12.2";
chr16	/dev/stdin	CDS	90021577	90021674	.	+	0	gene_id "bdbccb06-ea0a-4723-af18-1541ccf2759b_ENSG00000140995.12"; transcript_id "bdbccb06-ea0a-4723-af18-1541ccf2759b_ENSG00000140995.12"; exon_number "2"; exon_id "bdbccb06-ea0a-4723-af18-1541ccf2759b_ENSG00000140995.12.2";
chr16	/dev/stdin	exon	90023881	90024068	.	+	.	gene_id "bdbccb06-ea0a-4723-af18-1541ccf2759b_ENSG00000140995.12"; transcript_id "bdbccb06-ea0a-4723-af18-1541ccf2759b_ENSG00000140995.12"; exon_number "3"; exon_id "bdbccb06-ea0a-4723-af18-1541ccf2759b_ENSG00000140995.12.3";
chr16	/dev/stdin	CDS	90023881	90024068	.	+	1	gene_id "bdbccb06-ea0a-4723-af18-1541ccf2759b_ENSG00000140995.12"; transcript_id "bdbccb06-ea0a-4723-af18-1541ccf2759b_ENSG00000140995.12"; exon_number "3"; exon_id "bdbccb06-ea0a-4723-af18-1541ccf2759b_ENSG00000140995.12.3";
chr16	/dev/stdin	exon	90025422	90025773	.	+	.	gene_id "bdbccb06-ea0a-4723-af18-1541ccf2759b_ENSG00000140995.12"; transcript_id "bdbccb06-ea0a-4723-af18-1541ccf2759b_ENSG00000140995.12"; exon_number "4"; exon_id "bdbccb06-ea0a-4723-af18-1541ccf2759b_ENSG00000140995.12.4";
chr16	/dev/stdin	CDS	90025422	90025773	.	+	2	gene_id "bdbccb06-ea0a-4723-af18-1541ccf2759b_ENSG00000140995.12"; transcript_id "bdbccb06-ea0a-4723-af18-1541ccf2759b_ENSG00000140995.12"; exon_number "4"; exon_id "bdbccb06-ea0a-4723-af18-1541ccf2759b_ENSG00000140995.12.4";
chr16	/dev/stdin	start_codon	90015106	90015108	.	+	0	gene_id "bdbccb06-ea0a-4723-af18-1541ccf2759b_ENSG00000140995.12"; transcript_id "bdbccb06-ea0a-4723-af18-1541ccf2759b_ENSG00000140995.12"; exon_number "1"; exon_id "bdbccb06-ea0a-4723-af18-1541ccf2759b_ENSG00000140995.12.1";
chr16	/dev/stdin	transcript	90015106	90025773	.	+	.	gene_id "ENST00000566079.1_ENSG00000140995.12"; transcript_id "ENST00000566079.1_ENSG00000140995.12";
chr16	/dev/stdin	exon	90015106	90015222	.	+	.	gene_id "ENST00000566079.1_ENSG00000140995.12"; transcript_id "ENST00000566079.1_ENSG00000140995.12"; exon_number "1"; exon_id "ENST00000566079.1_ENSG00000140995.12.1";
chr16	/dev/stdin	CDS	90015106	90015222	.	+	0	gene_id "ENST00000566079.1_ENSG00000140995.12"; transcript_id "ENST00000566079.1_ENSG00000140995.12"; exon_number "1"; exon_id "ENST00000566079.1_ENSG00000140995.12.1";
chr16	/dev/stdin	exon	90015828	90015921	.	+	.	gene_id "ENST00000566079.1_ENSG00000140995.12"; transcript_id "ENST00000566079.1_ENSG00000140995.12"; exon_number "2"; exon_id "ENST00000566079.1_ENSG00000140995.12.2";
chr16	/dev/stdin	CDS	90015828	90015921	.	+	0	gene_id "ENST00000566079.1_ENSG00000140995.12"; transcript_id "ENST00000566079.1_ENSG00000140995.12"; exon_number "2"; exon_id "ENST00000566079.1_ENSG00000140995.12.2";
chr16	/dev/stdin	exon	90020697	90020784	.	+	.	gene_id "ENST00000566079.1_ENSG00000140995.12"; transcript_id "ENST00000566079.1_ENSG00000140995.12"; exon_number "3"; exon_id "ENST00000566079.1_ENSG00000140995.12.3";
chr16	/dev/stdin	CDS	90020697	90020784	.	+	2	gene_id "ENST00000566079.1_ENSG00000140995.12"; transcript_id "ENST00000566079.1_ENSG00000140995.12"; exon_number "3"; exon_id "ENST00000566079.1_ENSG00000140995.12.3";
chr16	/dev/stdin	exon	90021577	90021674	.	+	.	gene_id "ENST00000566079.1_ENSG00000140995.12"; transcript_id "ENST00000566079.1_ENSG00000140995.12"; exon_number "4"; exon_id "ENST00000566079.1_ENSG00000140995.12.4";
chr16	/dev/stdin	CDS	90021577	90021674	.	+	1	gene_id "ENST00000566079.1_ENSG00000140995.12"; transcript_id "ENST00000566079.1_ENSG00000140995.12"; exon_number "4"; exon_id "ENST00000566079.1_ENSG00000140995.12.4";
chr16	/dev/stdin	exon	90023919	90024068	.	+	.	gene_id "ENST00000566079.1_ENSG00000140995.12"; transcript_id "ENST00000566079.1_ENSG00000140995.12"; exon_number "5"; exon_id "ENST00000566079.1_ENSG00000140995.12.5";
chr16	/dev/stdin	CDS	90023919	90024068	.	+	2	gene_id "ENST00000566079.1_ENSG00000140995.12"; transcript_id "ENST00000566079.1_ENSG00000140995.12"; exon_number "5"; exon_id "ENST00000566079.1_ENSG00000140995.12.5";
chr16	/dev/stdin	exon	90025422	90025773	.	+	.	gene_id "ENST00000566079.1_ENSG00000140995.12"; transcript_id "ENST00000566079.1_ENSG00000140995.12"; exon_number "6"; exon_id "ENST00000566079.1_ENSG00000140995.12.6";
chr16	/dev/stdin	CDS	90025422	90025773	.	+	2	gene_id "ENST00000566079.1_ENSG00000140995.12"; transcript_id "ENST00000566079.1_ENSG00000140995.12"; exon_number "6"; exon_id "ENST00000566079.1_ENSG00000140995.12.6";
chr16	/dev/stdin	start_codon	90015106	90015108	.	+	0	gene_id "ENST00000566079.1_ENSG00000140995.12"; transcript_id "ENST00000566079.1_ENSG00000140995.12"; exon_number "1"; exon_id "ENST00000566079.1_ENSG00000140995.12.1";
chr16	/dev/stdin	transcript	90015106	90032314	.	+	.	gene_id "6dfe7143-78be-4776-9544-1c8e5fc93cf1_ENSG00000140995.12"; transcript_id "6dfe7143-78be-4776-9544-1c8e5fc93cf1_ENSG00000140995.12";
chr16	/dev/stdin	exon	90015106	90015222	.	+	.	gene_id "6dfe7143-78be-4776-9544-1c8e5fc93cf1_ENSG00000140995.12"; transcript_id "6dfe7143-78be-4776-9544-1c8e5fc93cf1_ENSG00000140995.12"; exon_number "1"; exon_id "6dfe7143-78be-4776-9544-1c8e5fc93cf1_ENSG00000140995.12.1";
chr16	/dev/stdin	CDS	90015106	90015222	.	+	0	gene_id "6dfe7143-78be-4776-9544-1c8e5fc93cf1_ENSG00000140995.12"; transcript_id "6dfe7143-78be-4776-9544-1c8e5fc93cf1_ENSG00000140995.12"; exon_number "1"; exon_id "6dfe7143-78be-4776-9544-1c8e5fc93cf1_ENSG00000140995.12.1";
chr16	/dev/stdin	exon	90020651	90020784	.	+	.	gene_id "6dfe7143-78be-4776-9544-1c8e5fc93cf1_ENSG00000140995.12"; transcript_id "6dfe7143-78be-4776-9544-1c8e5fc93cf1_ENSG00000140995.12"; exon_number "2"; exon_id "6dfe7143-78be-4776-9544-1c8e5fc93cf1_ENSG00000140995.12.2";
chr16	/dev/stdin	CDS	90020651	90020784	.	+	0	gene_id "6dfe7143-78be-4776-9544-1c8e5fc93cf1_ENSG00000140995.12"; transcript_id "6dfe7143-78be-4776-9544-1c8e5fc93cf1_ENSG00000140995.12"; exon_number "2"; exon_id "6dfe7143-78be-4776-9544-1c8e5fc93cf1_ENSG00000140995.12.2";
chr16	/dev/stdin	exon	90021577	90021674	.	+	.	gene_id "6dfe7143-78be-4776-9544-1c8e5fc93cf1_ENSG00000140995.12"; transcript_id "6dfe7143-78be-4776-9544-1c8e5fc93cf1_ENSG00000140995.12"; exon_number "3"; exon_id "6dfe7143-78be-4776-9544-1c8e5fc93cf1_ENSG00000140995.12.3";
chr16	/dev/stdin	CDS	90021577	90021674	.	+	1	gene_id "6dfe7143-78be-4776-9544-1c8e5fc93cf1_ENSG00000140995.12"; transcript_id "6dfe7143-78be-4776-9544-1c8e5fc93cf1_ENSG00000140995.12"; exon_number "3"; exon_id "6dfe7143-78be-4776-9544-1c8e5fc93cf1_ENSG00000140995.12.3";
chr16	/dev/stdin	exon	90023919	90024068	.	+	.	gene_id "6dfe7143-78be-4776-9544-1c8e5fc93cf1_ENSG00000140995.12"; transcript_id "6dfe7143-78be-4776-9544-1c8e5fc93cf1_ENSG00000140995.12"; exon_number "4"; exon_id "6dfe7143-78be-4776-9544-1c8e5fc93cf1_ENSG00000140995.12.4";
chr16	/dev/stdin	CDS	90023919	90024068	.	+	2	gene_id "6dfe7143-78be-4776-9544-1c8e5fc93cf1_ENSG00000140995.12"; transcript_id "6dfe7143-78be-4776-9544-1c8e5fc93cf1_ENSG00000140995.12"; exon_number "4"; exon_id "6dfe7143-78be-4776-9544-1c8e5fc93cf1_ENSG00000140995.12.4";
chr16	/dev/stdin	exon	90025422	90025563	.	+	.	gene_id "6dfe7143-78be-4776-9544-1c8e5fc93cf1_ENSG00000140995.12"; transcript_id "6dfe7143-78be-4776-9544-1c8e5fc93cf1_ENSG00000140995.12"; exon_number "5"; exon_id "6dfe7143-78be-4776-9544-1c8e5fc93cf1_ENSG00000140995.12.5";
chr16	/dev/stdin	CDS	90025422	90025563	.	+	2	gene_id "6dfe7143-78be-4776-9544-1c8e5fc93cf1_ENSG00000140995.12"; transcript_id "6dfe7143-78be-4776-9544-1c8e5fc93cf1_ENSG00000140995.12"; exon_number "5"; exon_id "6dfe7143-78be-4776-9544-1c8e5fc93cf1_ENSG00000140995.12.5";
chr16	/dev/stdin	exon	90027339	90027503	.	+	.	gene_id "6dfe7143-78be-4776-9544-1c8e5fc93cf1_ENSG00000140995.12"; transcript_id "6dfe7143-78be-4776-9544-1c8e5fc93cf1_ENSG00000140995.12"; exon_number "6"; exon_id "6dfe7143-78be-4776-9544-1c8e5fc93cf1_ENSG00000140995.12.6";
chr16	/dev/stdin	CDS	90027339	90027503	.	+	1	gene_id "6dfe7143-78be-4776-9544-1c8e5fc93cf1_ENSG00000140995.12"; transcript_id "6dfe7143-78be-4776-9544-1c8e5fc93cf1_ENSG00000140995.12"; exon_number "6"; exon_id "6dfe7143-78be-4776-9544-1c8e5fc93cf1_ENSG00000140995.12.6";
chr16	/dev/stdin	exon	90028145	90028272	.	+	.	gene_id "6dfe7143-78be-4776-9544-1c8e5fc93cf1_ENSG00000140995.12"; transcript_id "6dfe7143-78be-4776-9544-1c8e5fc93cf1_ENSG00000140995.12"; exon_number "7"; exon_id "6dfe7143-78be-4776-9544-1c8e5fc93cf1_ENSG00000140995.12.7";
chr16	/dev/stdin	CDS	90028145	90028272	.	+	1	gene_id "6dfe7143-78be-4776-9544-1c8e5fc93cf1_ENSG00000140995.12"; transcript_id "6dfe7143-78be-4776-9544-1c8e5fc93cf1_ENSG00000140995.12"; exon_number "7"; exon_id "6dfe7143-78be-4776-9544-1c8e5fc93cf1_ENSG00000140995.12.7";
chr16	/dev/stdin	exon	90028420	90028533	.	+	.	gene_id "6dfe7143-78be-4776-9544-1c8e5fc93cf1_ENSG00000140995.12"; transcript_id "6dfe7143-78be-4776-9544-1c8e5fc93cf1_ENSG00000140995.12"; exon_number "8"; exon_id "6dfe7143-78be-4776-9544-1c8e5fc93cf1_ENSG00000140995.12.8";
chr16	/dev/stdin	CDS	90028420	90028533	.	+	2	gene_id "6dfe7143-78be-4776-9544-1c8e5fc93cf1_ENSG00000140995.12"; transcript_id "6dfe7143-78be-4776-9544-1c8e5fc93cf1_ENSG00000140995.12"; exon_number "8"; exon_id "6dfe7143-78be-4776-9544-1c8e5fc93cf1_ENSG00000140995.12.8";
chr16	/dev/stdin	exon	90029771	90029851	.	+	.	gene_id "6dfe7143-78be-4776-9544-1c8e5fc93cf1_ENSG00000140995.12"; transcript_id "6dfe7143-78be-4776-9544-1c8e5fc93cf1_ENSG00000140995.12"; exon_number "9"; exon_id "6dfe7143-78be-4776-9544-1c8e5fc93cf1_ENSG00000140995.12.9";
chr16	/dev/stdin	CDS	90029771	90029851	.	+	2	gene_id "6dfe7143-78be-4776-9544-1c8e5fc93cf1_ENSG00000140995.12"; transcript_id "6dfe7143-78be-4776-9544-1c8e5fc93cf1_ENSG00000140995.12"; exon_number "9"; exon_id "6dfe7143-78be-4776-9544-1c8e5fc93cf1_ENSG00000140995.12.9";
chr16	/dev/stdin	exon	90030629	90030718	.	+	.	gene_id "6dfe7143-78be-4776-9544-1c8e5fc93cf1_ENSG00000140995.12"; transcript_id "6dfe7143-78be-4776-9544-1c8e5fc93cf1_ENSG00000140995.12"; exon_number "10"; exon_id "6dfe7143-78be-4776-9544-1c8e5fc93cf1_ENSG00000140995.12.10";
chr16	/dev/stdin	CDS	90030629	90030718	.	+	2	gene_id "6dfe7143-78be-4776-9544-1c8e5fc93cf1_ENSG00000140995.12"; transcript_id "6dfe7143-78be-4776-9544-1c8e5fc93cf1_ENSG00000140995.12"; exon_number "10"; exon_id "6dfe7143-78be-4776-9544-1c8e5fc93cf1_ENSG00000140995.12.10";
chr16	/dev/stdin	exon	90030874	90030983	.	+	.	gene_id "6dfe7143-78be-4776-9544-1c8e5fc93cf1_ENSG00000140995.12"; transcript_id "6dfe7143-78be-4776-9544-1c8e5fc93cf1_ENSG00000140995.12"; exon_number "11"; exon_id "6dfe7143-78be-4776-9544-1c8e5fc93cf1_ENSG00000140995.12.11";
chr16	/dev/stdin	CDS	90030874	90030983	.	+	2	gene_id "6dfe7143-78be-4776-9544-1c8e5fc93cf1_ENSG00000140995.12"; transcript_id "6dfe7143-78be-4776-9544-1c8e5fc93cf1_ENSG00000140995.12"; exon_number "11"; exon_id "6dfe7143-78be-4776-9544-1c8e5fc93cf1_ENSG00000140995.12.11";
chr16	/dev/stdin	exon	90032269	90032314	.	+	.	gene_id "6dfe7143-78be-4776-9544-1c8e5fc93cf1_ENSG00000140995.12"; transcript_id "6dfe7143-78be-4776-9544-1c8e5fc93cf1_ENSG00000140995.12"; exon_number "12"; exon_id "6dfe7143-78be-4776-9544-1c8e5fc93cf1_ENSG00000140995.12.12";
chr16	/dev/stdin	CDS	90032269	90032314	.	+	0	gene_id "6dfe7143-78be-4776-9544-1c8e5fc93cf1_ENSG00000140995.12"; transcript_id "6dfe7143-78be-4776-9544-1c8e5fc93cf1_ENSG00000140995.12"; exon_number "12"; exon_id "6dfe7143-78be-4776-9544-1c8e5fc93cf1_ENSG00000140995.12.12";
chr16	/dev/stdin	start_codon	90015106	90015108	.	+	0	gene_id "6dfe7143-78be-4776-9544-1c8e5fc93cf1_ENSG00000140995.12"; transcript_id "6dfe7143-78be-4776-9544-1c8e5fc93cf1_ENSG00000140995.12"; exon_number "1"; exon_id "6dfe7143-78be-4776-9544-1c8e5fc93cf1_ENSG00000140995.12.1";
chr16	/dev/stdin	transcript	90015106	90025773	.	+	.	gene_id "ENST00000561784.1_ENSG00000140995.12"; transcript_id "ENST00000561784.1_ENSG00000140995.12";
chr16	/dev/stdin	exon	90015106	90015222	.	+	.	gene_id "ENST00000561784.1_ENSG00000140995.12"; transcript_id "ENST00000561784.1_ENSG00000140995.12"; exon_number "1"; exon_id "ENST00000561784.1_ENSG00000140995.12.1";
chr16	/dev/stdin	CDS	90015106	90015222	.	+	0	gene_id "ENST00000561784.1_ENSG00000140995.12"; transcript_id "ENST00000561784.1_ENSG00000140995.12"; exon_number "1"; exon_id "ENST00000561784.1_ENSG00000140995.12.1";
chr16	/dev/stdin	exon	90015825	90015921	.	+	.	gene_id "ENST00000561784.1_ENSG00000140995.12"; transcript_id "ENST00000561784.1_ENSG00000140995.12"; exon_number "2"; exon_id "ENST00000561784.1_ENSG00000140995.12.2";
chr16	/dev/stdin	CDS	90015825	90015921	.	+	0	gene_id "ENST00000561784.1_ENSG00000140995.12"; transcript_id "ENST00000561784.1_ENSG00000140995.12"; exon_number "2"; exon_id "ENST00000561784.1_ENSG00000140995.12.2";
chr16	/dev/stdin	exon	90020651	90020784	.	+	.	gene_id "ENST00000561784.1_ENSG00000140995.12"; transcript_id "ENST00000561784.1_ENSG00000140995.12"; exon_number "3"; exon_id "ENST00000561784.1_ENSG00000140995.12.3";
chr16	/dev/stdin	CDS	90020651	90020784	.	+	2	gene_id "ENST00000561784.1_ENSG00000140995.12"; transcript_id "ENST00000561784.1_ENSG00000140995.12"; exon_number "3"; exon_id "ENST00000561784.1_ENSG00000140995.12.3";
chr16	/dev/stdin	exon	90021577	90021674	.	+	.	gene_id "ENST00000561784.1_ENSG00000140995.12"; transcript_id "ENST00000561784.1_ENSG00000140995.12"; exon_number "4"; exon_id "ENST00000561784.1_ENSG00000140995.12.4";
chr16	/dev/stdin	CDS	90021577	90021674	.	+	0	gene_id "ENST00000561784.1_ENSG00000140995.12"; transcript_id "ENST00000561784.1_ENSG00000140995.12"; exon_number "4"; exon_id "ENST00000561784.1_ENSG00000140995.12.4";
chr16	/dev/stdin	exon	90023881	90024068	.	+	.	gene_id "ENST00000561784.1_ENSG00000140995.12"; transcript_id "ENST00000561784.1_ENSG00000140995.12"; exon_number "5"; exon_id "ENST00000561784.1_ENSG00000140995.12.5";
chr16	/dev/stdin	CDS	90023881	90024068	.	+	1	gene_id "ENST00000561784.1_ENSG00000140995.12"; transcript_id "ENST00000561784.1_ENSG00000140995.12"; exon_number "5"; exon_id "ENST00000561784.1_ENSG00000140995.12.5";
chr16	/dev/stdin	exon	90025422	90025773	.	+	.	gene_id "ENST00000561784.1_ENSG00000140995.12"; transcript_id "ENST00000561784.1_ENSG00000140995.12"; exon_number "6"; exon_id "ENST00000561784.1_ENSG00000140995.12.6";
chr16	/dev/stdin	CDS	90025422	90025773	.	+	2	gene_id "ENST00000561784.1_ENSG00000140995.12"; transcript_id "ENST00000561784.1_ENSG00000140995.12"; exon_number "6"; exon_id "ENST00000561784.1_ENSG00000140995.12.6";
chr16	/dev/stdin	start_codon	90015106	90015108	.	+	0	gene_id "ENST00000561784.1_ENSG00000140995.12"; transcript_id "ENST00000561784.1_ENSG00000140995.12"; exon_number "1"; exon_id "ENST00000561784.1_ENSG00000140995.12.1";
chr16	/dev/stdin	transcript	90015106	90025773	.	+	.	gene_id "1d41b25d-d214-44a4-bb0d-9ca4242de9f4_ENSG00000140995.12"; transcript_id "1d41b25d-d214-44a4-bb0d-9ca4242de9f4_ENSG00000140995.12";
chr16	/dev/stdin	exon	90015106	90015222	.	+	.	gene_id "1d41b25d-d214-44a4-bb0d-9ca4242de9f4_ENSG00000140995.12"; transcript_id "1d41b25d-d214-44a4-bb0d-9ca4242de9f4_ENSG00000140995.12"; exon_number "1"; exon_id "1d41b25d-d214-44a4-bb0d-9ca4242de9f4_ENSG00000140995.12.1";
chr16	/dev/stdin	CDS	90015106	90015222	.	+	0	gene_id "1d41b25d-d214-44a4-bb0d-9ca4242de9f4_ENSG00000140995.12"; transcript_id "1d41b25d-d214-44a4-bb0d-9ca4242de9f4_ENSG00000140995.12"; exon_number "1"; exon_id "1d41b25d-d214-44a4-bb0d-9ca4242de9f4_ENSG00000140995.12.1";
chr16	/dev/stdin	exon	90015825	90016046	.	+	.	gene_id "1d41b25d-d214-44a4-bb0d-9ca4242de9f4_ENSG00000140995.12"; transcript_id "1d41b25d-d214-44a4-bb0d-9ca4242de9f4_ENSG00000140995.12"; exon_number "2"; exon_id "1d41b25d-d214-44a4-bb0d-9ca4242de9f4_ENSG00000140995.12.2";
chr16	/dev/stdin	CDS	90015825	90016046	.	+	0	gene_id "1d41b25d-d214-44a4-bb0d-9ca4242de9f4_ENSG00000140995.12"; transcript_id "1d41b25d-d214-44a4-bb0d-9ca4242de9f4_ENSG00000140995.12"; exon_number "2"; exon_id "1d41b25d-d214-44a4-bb0d-9ca4242de9f4_ENSG00000140995.12.2";
chr16	/dev/stdin	exon	90020651	90020784	.	+	.	gene_id "1d41b25d-d214-44a4-bb0d-9ca4242de9f4_ENSG00000140995.12"; transcript_id "1d41b25d-d214-44a4-bb0d-9ca4242de9f4_ENSG00000140995.12"; exon_number "3"; exon_id "1d41b25d-d214-44a4-bb0d-9ca4242de9f4_ENSG00000140995.12.3";
chr16	/dev/stdin	CDS	90020651	90020784	.	+	0	gene_id "1d41b25d-d214-44a4-bb0d-9ca4242de9f4_ENSG00000140995.12"; transcript_id "1d41b25d-d214-44a4-bb0d-9ca4242de9f4_ENSG00000140995.12"; exon_number "3"; exon_id "1d41b25d-d214-44a4-bb0d-9ca4242de9f4_ENSG00000140995.12.3";
chr16	/dev/stdin	exon	90021577	90021674	.	+	.	gene_id "1d41b25d-d214-44a4-bb0d-9ca4242de9f4_ENSG00000140995.12"; transcript_id "1d41b25d-d214-44a4-bb0d-9ca4242de9f4_ENSG00000140995.12"; exon_number "4"; exon_id "1d41b25d-d214-44a4-bb0d-9ca4242de9f4_ENSG00000140995.12.4";
chr16	/dev/stdin	CDS	90021577	90021674	.	+	1	gene_id "1d41b25d-d214-44a4-bb0d-9ca4242de9f4_ENSG00000140995.12"; transcript_id "1d41b25d-d214-44a4-bb0d-9ca4242de9f4_ENSG00000140995.12"; exon_number "4"; exon_id "1d41b25d-d214-44a4-bb0d-9ca4242de9f4_ENSG00000140995.12.4";
chr16	/dev/stdin	exon	90023919	90024068	.	+	.	gene_id "1d41b25d-d214-44a4-bb0d-9ca4242de9f4_ENSG00000140995.12"; transcript_id "1d41b25d-d214-44a4-bb0d-9ca4242de9f4_ENSG00000140995.12"; exon_number "5"; exon_id "1d41b25d-d214-44a4-bb0d-9ca4242de9f4_ENSG00000140995.12.5";
chr16	/dev/stdin	CDS	90023919	90024068	.	+	2	gene_id "1d41b25d-d214-44a4-bb0d-9ca4242de9f4_ENSG00000140995.12"; transcript_id "1d41b25d-d214-44a4-bb0d-9ca4242de9f4_ENSG00000140995.12"; exon_number "5"; exon_id "1d41b25d-d214-44a4-bb0d-9ca4242de9f4_ENSG00000140995.12.5";
chr16	/dev/stdin	exon	90025422	90025773	.	+	.	gene_id "1d41b25d-d214-44a4-bb0d-9ca4242de9f4_ENSG00000140995.12"; transcript_id "1d41b25d-d214-44a4-bb0d-9ca4242de9f4_ENSG00000140995.12"; exon_number "6"; exon_id "1d41b25d-d214-44a4-bb0d-9ca4242de9f4_ENSG00000140995.12.6";
chr16	/dev/stdin	CDS	90025422	90025773	.	+	2	gene_id "1d41b25d-d214-44a4-bb0d-9ca4242de9f4_ENSG00000140995.12"; transcript_id "1d41b25d-d214-44a4-bb0d-9ca4242de9f4_ENSG00000140995.12"; exon_number "6"; exon_id "1d41b25d-d214-44a4-bb0d-9ca4242de9f4_ENSG00000140995.12.6";
chr16	/dev/stdin	start_codon	90015106	90015108	.	+	0	gene_id "1d41b25d-d214-44a4-bb0d-9ca4242de9f4_ENSG00000140995.12"; transcript_id "1d41b25d-d214-44a4-bb0d-9ca4242de9f4_ENSG00000140995.12"; exon_number "1"; exon_id "1d41b25d-d214-44a4-bb0d-9ca4242de9f4_ENSG00000140995.12.1";
chr16	/dev/stdin	transcript	90015106	90025773	.	+	.	gene_id "bae80af5-d1e4-4309-9633-fd14fb17dc8c_ENSG00000140995.12"; transcript_id "bae80af5-d1e4-4309-9633-fd14fb17dc8c_ENSG00000140995.12";
chr16	/dev/stdin	exon	90015106	90015222	.	+	.	gene_id "bae80af5-d1e4-4309-9633-fd14fb17dc8c_ENSG00000140995.12"; transcript_id "bae80af5-d1e4-4309-9633-fd14fb17dc8c_ENSG00000140995.12"; exon_number "1"; exon_id "bae80af5-d1e4-4309-9633-fd14fb17dc8c_ENSG00000140995.12.1";
chr16	/dev/stdin	CDS	90015106	90015222	.	+	0	gene_id "bae80af5-d1e4-4309-9633-fd14fb17dc8c_ENSG00000140995.12"; transcript_id "bae80af5-d1e4-4309-9633-fd14fb17dc8c_ENSG00000140995.12"; exon_number "1"; exon_id "bae80af5-d1e4-4309-9633-fd14fb17dc8c_ENSG00000140995.12.1";
chr16	/dev/stdin	exon	90020651	90020784	.	+	.	gene_id "bae80af5-d1e4-4309-9633-fd14fb17dc8c_ENSG00000140995.12"; transcript_id "bae80af5-d1e4-4309-9633-fd14fb17dc8c_ENSG00000140995.12"; exon_number "2"; exon_id "bae80af5-d1e4-4309-9633-fd14fb17dc8c_ENSG00000140995.12.2";
chr16	/dev/stdin	CDS	90020651	90020784	.	+	0	gene_id "bae80af5-d1e4-4309-9633-fd14fb17dc8c_ENSG00000140995.12"; transcript_id "bae80af5-d1e4-4309-9633-fd14fb17dc8c_ENSG00000140995.12"; exon_number "2"; exon_id "bae80af5-d1e4-4309-9633-fd14fb17dc8c_ENSG00000140995.12.2";
chr16	/dev/stdin	exon	90021577	90021674	.	+	.	gene_id "bae80af5-d1e4-4309-9633-fd14fb17dc8c_ENSG00000140995.12"; transcript_id "bae80af5-d1e4-4309-9633-fd14fb17dc8c_ENSG00000140995.12"; exon_number "3"; exon_id "bae80af5-d1e4-4309-9633-fd14fb17dc8c_ENSG00000140995.12.3";
chr16	/dev/stdin	CDS	90021577	90021674	.	+	1	gene_id "bae80af5-d1e4-4309-9633-fd14fb17dc8c_ENSG00000140995.12"; transcript_id "bae80af5-d1e4-4309-9633-fd14fb17dc8c_ENSG00000140995.12"; exon_number "3"; exon_id "bae80af5-d1e4-4309-9633-fd14fb17dc8c_ENSG00000140995.12.3";
chr16	/dev/stdin	exon	90023881	90024068	.	+	.	gene_id "bae80af5-d1e4-4309-9633-fd14fb17dc8c_ENSG00000140995.12"; transcript_id "bae80af5-d1e4-4309-9633-fd14fb17dc8c_ENSG00000140995.12"; exon_number "4"; exon_id "bae80af5-d1e4-4309-9633-fd14fb17dc8c_ENSG00000140995.12.4";
chr16	/dev/stdin	CDS	90023881	90024068	.	+	2	gene_id "bae80af5-d1e4-4309-9633-fd14fb17dc8c_ENSG00000140995.12"; transcript_id "bae80af5-d1e4-4309-9633-fd14fb17dc8c_ENSG00000140995.12"; exon_number "4"; exon_id "bae80af5-d1e4-4309-9633-fd14fb17dc8c_ENSG00000140995.12.4";
chr16	/dev/stdin	exon	90025422	90025773	.	+	.	gene_id "bae80af5-d1e4-4309-9633-fd14fb17dc8c_ENSG00000140995.12"; transcript_id "bae80af5-d1e4-4309-9633-fd14fb17dc8c_ENSG00000140995.12"; exon_number "5"; exon_id "bae80af5-d1e4-4309-9633-fd14fb17dc8c_ENSG00000140995.12.5";
chr16	/dev/stdin	CDS	90025422	90025773	.	+	0	gene_id "bae80af5-d1e4-4309-9633-fd14fb17dc8c_ENSG00000140995.12"; transcript_id "bae80af5-d1e4-4309-9633-fd14fb17dc8c_ENSG00000140995.12"; exon_number "5"; exon_id "bae80af5-d1e4-4309-9633-fd14fb17dc8c_ENSG00000140995.12.5";
chr16	/dev/stdin	start_codon	90015106	90015108	.	+	0	gene_id "bae80af5-d1e4-4309-9633-fd14fb17dc8c_ENSG00000140995.12"; transcript_id "bae80af5-d1e4-4309-9633-fd14fb17dc8c_ENSG00000140995.12"; exon_number "1"; exon_id "bae80af5-d1e4-4309-9633-fd14fb17dc8c_ENSG00000140995.12.1";
chr16	/dev/stdin	transcript	90015106	90025773	.	+	.	gene_id "799d5fcb-f05c-4e83-b0d6-0b0df4acf7b6_ENSG00000140995.12"; transcript_id "799d5fcb-f05c-4e83-b0d6-0b0df4acf7b6_ENSG00000140995.12";
chr16	/dev/stdin	exon	90015106	90015222	.	+	.	gene_id "799d5fcb-f05c-4e83-b0d6-0b0df4acf7b6_ENSG00000140995.12"; transcript_id "799d5fcb-f05c-4e83-b0d6-0b0df4acf7b6_ENSG00000140995.12"; exon_number "1"; exon_id "799d5fcb-f05c-4e83-b0d6-0b0df4acf7b6_ENSG00000140995.12.1";
chr16	/dev/stdin	CDS	90015106	90015222	.	+	0	gene_id "799d5fcb-f05c-4e83-b0d6-0b0df4acf7b6_ENSG00000140995.12"; transcript_id "799d5fcb-f05c-4e83-b0d6-0b0df4acf7b6_ENSG00000140995.12"; exon_number "1"; exon_id "799d5fcb-f05c-4e83-b0d6-0b0df4acf7b6_ENSG00000140995.12.1";
chr16	/dev/stdin	exon	90018966	90019090	.	+	.	gene_id "799d5fcb-f05c-4e83-b0d6-0b0df4acf7b6_ENSG00000140995.12"; transcript_id "799d5fcb-f05c-4e83-b0d6-0b0df4acf7b6_ENSG00000140995.12"; exon_number "2"; exon_id "799d5fcb-f05c-4e83-b0d6-0b0df4acf7b6_ENSG00000140995.12.2";
chr16	/dev/stdin	CDS	90018966	90019090	.	+	0	gene_id "799d5fcb-f05c-4e83-b0d6-0b0df4acf7b6_ENSG00000140995.12"; transcript_id "799d5fcb-f05c-4e83-b0d6-0b0df4acf7b6_ENSG00000140995.12"; exon_number "2"; exon_id "799d5fcb-f05c-4e83-b0d6-0b0df4acf7b6_ENSG00000140995.12.2";
chr16	/dev/stdin	exon	90020651	90020784	.	+	.	gene_id "799d5fcb-f05c-4e83-b0d6-0b0df4acf7b6_ENSG00000140995.12"; transcript_id "799d5fcb-f05c-4e83-b0d6-0b0df4acf7b6_ENSG00000140995.12"; exon_number "3"; exon_id "799d5fcb-f05c-4e83-b0d6-0b0df4acf7b6_ENSG00000140995.12.3";
chr16	/dev/stdin	CDS	90020651	90020784	.	+	1	gene_id "799d5fcb-f05c-4e83-b0d6-0b0df4acf7b6_ENSG00000140995.12"; transcript_id "799d5fcb-f05c-4e83-b0d6-0b0df4acf7b6_ENSG00000140995.12"; exon_number "3"; exon_id "799d5fcb-f05c-4e83-b0d6-0b0df4acf7b6_ENSG00000140995.12.3";
chr16	/dev/stdin	exon	90021577	90021674	.	+	.	gene_id "799d5fcb-f05c-4e83-b0d6-0b0df4acf7b6_ENSG00000140995.12"; transcript_id "799d5fcb-f05c-4e83-b0d6-0b0df4acf7b6_ENSG00000140995.12"; exon_number "4"; exon_id "799d5fcb-f05c-4e83-b0d6-0b0df4acf7b6_ENSG00000140995.12.4";
chr16	/dev/stdin	CDS	90021577	90021674	.	+	2	gene_id "799d5fcb-f05c-4e83-b0d6-0b0df4acf7b6_ENSG00000140995.12"; transcript_id "799d5fcb-f05c-4e83-b0d6-0b0df4acf7b6_ENSG00000140995.12"; exon_number "4"; exon_id "799d5fcb-f05c-4e83-b0d6-0b0df4acf7b6_ENSG00000140995.12.4";
chr16	/dev/stdin	exon	90023919	90024068	.	+	.	gene_id "799d5fcb-f05c-4e83-b0d6-0b0df4acf7b6_ENSG00000140995.12"; transcript_id "799d5fcb-f05c-4e83-b0d6-0b0df4acf7b6_ENSG00000140995.12"; exon_number "5"; exon_id "799d5fcb-f05c-4e83-b0d6-0b0df4acf7b6_ENSG00000140995.12.5";
chr16	/dev/stdin	CDS	90023919	90024068	.	+	0	gene_id "799d5fcb-f05c-4e83-b0d6-0b0df4acf7b6_ENSG00000140995.12"; transcript_id "799d5fcb-f05c-4e83-b0d6-0b0df4acf7b6_ENSG00000140995.12"; exon_number "5"; exon_id "799d5fcb-f05c-4e83-b0d6-0b0df4acf7b6_ENSG00000140995.12.5";
chr16	/dev/stdin	exon	90025422	90025773	.	+	.	gene_id "799d5fcb-f05c-4e83-b0d6-0b0df4acf7b6_ENSG00000140995.12"; transcript_id "799d5fcb-f05c-4e83-b0d6-0b0df4acf7b6_ENSG00000140995.12"; exon_number "6"; exon_id "799d5fcb-f05c-4e83-b0d6-0b0df4acf7b6_ENSG00000140995.12.6";
chr16	/dev/stdin	CDS	90025422	90025773	.	+	0	gene_id "799d5fcb-f05c-4e83-b0d6-0b0df4acf7b6_ENSG00000140995.12"; transcript_id "799d5fcb-f05c-4e83-b0d6-0b0df4acf7b6_ENSG00000140995.12"; exon_number "6"; exon_id "799d5fcb-f05c-4e83-b0d6-0b0df4acf7b6_ENSG00000140995.12.6";
chr16	/dev/stdin	start_codon	90015106	90015108	.	+	0	gene_id "799d5fcb-f05c-4e83-b0d6-0b0df4acf7b6_ENSG00000140995.12"; transcript_id "799d5fcb-f05c-4e83-b0d6-0b0df4acf7b6_ENSG00000140995.12"; exon_number "1"; exon_id "799d5fcb-f05c-4e83-b0d6-0b0df4acf7b6_ENSG00000140995.12.1";
chr16	/dev/stdin	transcript	90015106	90025773	.	+	.	gene_id "36af4fad-0ba0-4d77-ad4e-85b29ba56851_ENSG00000140995.12"; transcript_id "36af4fad-0ba0-4d77-ad4e-85b29ba56851_ENSG00000140995.12";
chr16	/dev/stdin	exon	90015106	90015222	.	+	.	gene_id "36af4fad-0ba0-4d77-ad4e-85b29ba56851_ENSG00000140995.12"; transcript_id "36af4fad-0ba0-4d77-ad4e-85b29ba56851_ENSG00000140995.12"; exon_number "1"; exon_id "36af4fad-0ba0-4d77-ad4e-85b29ba56851_ENSG00000140995.12.1";
chr16	/dev/stdin	CDS	90015106	90015222	.	+	0	gene_id "36af4fad-0ba0-4d77-ad4e-85b29ba56851_ENSG00000140995.12"; transcript_id "36af4fad-0ba0-4d77-ad4e-85b29ba56851_ENSG00000140995.12"; exon_number "1"; exon_id "36af4fad-0ba0-4d77-ad4e-85b29ba56851_ENSG00000140995.12.1";
chr16	/dev/stdin	exon	90020651	90020784	.	+	.	gene_id "36af4fad-0ba0-4d77-ad4e-85b29ba56851_ENSG00000140995.12"; transcript_id "36af4fad-0ba0-4d77-ad4e-85b29ba56851_ENSG00000140995.12"; exon_number "2"; exon_id "36af4fad-0ba0-4d77-ad4e-85b29ba56851_ENSG00000140995.12.2";
chr16	/dev/stdin	CDS	90020651	90020784	.	+	0	gene_id "36af4fad-0ba0-4d77-ad4e-85b29ba56851_ENSG00000140995.12"; transcript_id "36af4fad-0ba0-4d77-ad4e-85b29ba56851_ENSG00000140995.12"; exon_number "2"; exon_id "36af4fad-0ba0-4d77-ad4e-85b29ba56851_ENSG00000140995.12.2";
chr16	/dev/stdin	exon	90021577	90021674	.	+	.	gene_id "36af4fad-0ba0-4d77-ad4e-85b29ba56851_ENSG00000140995.12"; transcript_id "36af4fad-0ba0-4d77-ad4e-85b29ba56851_ENSG00000140995.12"; exon_number "3"; exon_id "36af4fad-0ba0-4d77-ad4e-85b29ba56851_ENSG00000140995.12.3";
chr16	/dev/stdin	CDS	90021577	90021674	.	+	1	gene_id "36af4fad-0ba0-4d77-ad4e-85b29ba56851_ENSG00000140995.12"; transcript_id "36af4fad-0ba0-4d77-ad4e-85b29ba56851_ENSG00000140995.12"; exon_number "3"; exon_id "36af4fad-0ba0-4d77-ad4e-85b29ba56851_ENSG00000140995.12.3";
chr16	/dev/stdin	exon	90023949	90024068	.	+	.	gene_id "36af4fad-0ba0-4d77-ad4e-85b29ba56851_ENSG00000140995.12"; transcript_id "36af4fad-0ba0-4d77-ad4e-85b29ba56851_ENSG00000140995.12"; exon_number "4"; exon_id "36af4fad-0ba0-4d77-ad4e-85b29ba56851_ENSG00000140995.12.4";
chr16	/dev/stdin	CDS	90023949	90024068	.	+	2	gene_id "36af4fad-0ba0-4d77-ad4e-85b29ba56851_ENSG00000140995.12"; transcript_id "36af4fad-0ba0-4d77-ad4e-85b29ba56851_ENSG00000140995.12"; exon_number "4"; exon_id "36af4fad-0ba0-4d77-ad4e-85b29ba56851_ENSG00000140995.12.4";
chr16	/dev/stdin	exon	90025422	90025773	.	+	.	gene_id "36af4fad-0ba0-4d77-ad4e-85b29ba56851_ENSG00000140995.12"; transcript_id "36af4fad-0ba0-4d77-ad4e-85b29ba56851_ENSG00000140995.12"; exon_number "5"; exon_id "36af4fad-0ba0-4d77-ad4e-85b29ba56851_ENSG00000140995.12.5";
chr16	/dev/stdin	CDS	90025422	90025773	.	+	2	gene_id "36af4fad-0ba0-4d77-ad4e-85b29ba56851_ENSG00000140995.12"; transcript_id "36af4fad-0ba0-4d77-ad4e-85b29ba56851_ENSG00000140995.12"; exon_number "5"; exon_id "36af4fad-0ba0-4d77-ad4e-85b29ba56851_ENSG00000140995.12.5";
chr16	/dev/stdin	start_codon	90015106	90015108	.	+	0	gene_id "36af4fad-0ba0-4d77-ad4e-85b29ba56851_ENSG00000140995.12"; transcript_id "36af4fad-0ba0-4d77-ad4e-85b29ba56851_ENSG00000140995.12"; exon_number "1"; exon_id "36af4fad-0ba0-4d77-ad4e-85b29ba56851_ENSG00000140995.12.1";
chr16	/dev/stdin	transcript	90015106	90025773	.	+	.	gene_id "83b8dbae-1d95-4c5e-ab78-8c96a88b838b_ENSG00000140995.12"; transcript_id "83b8dbae-1d95-4c5e-ab78-8c96a88b838b_ENSG00000140995.12";
chr16	/dev/stdin	exon	90015106	90015222	.	+	.	gene_id "83b8dbae-1d95-4c5e-ab78-8c96a88b838b_ENSG00000140995.12"; transcript_id "83b8dbae-1d95-4c5e-ab78-8c96a88b838b_ENSG00000140995.12"; exon_number "1"; exon_id "83b8dbae-1d95-4c5e-ab78-8c96a88b838b_ENSG00000140995.12.1";
chr16	/dev/stdin	CDS	90015106	90015222	.	+	0	gene_id "83b8dbae-1d95-4c5e-ab78-8c96a88b838b_ENSG00000140995.12"; transcript_id "83b8dbae-1d95-4c5e-ab78-8c96a88b838b_ENSG00000140995.12"; exon_number "1"; exon_id "83b8dbae-1d95-4c5e-ab78-8c96a88b838b_ENSG00000140995.12.1";
chr16	/dev/stdin	exon	90015825	90015921	.	+	.	gene_id "83b8dbae-1d95-4c5e-ab78-8c96a88b838b_ENSG00000140995.12"; transcript_id "83b8dbae-1d95-4c5e-ab78-8c96a88b838b_ENSG00000140995.12"; exon_number "2"; exon_id "83b8dbae-1d95-4c5e-ab78-8c96a88b838b_ENSG00000140995.12.2";
chr16	/dev/stdin	CDS	90015825	90015921	.	+	0	gene_id "83b8dbae-1d95-4c5e-ab78-8c96a88b838b_ENSG00000140995.12"; transcript_id "83b8dbae-1d95-4c5e-ab78-8c96a88b838b_ENSG00000140995.12"; exon_number "2"; exon_id "83b8dbae-1d95-4c5e-ab78-8c96a88b838b_ENSG00000140995.12.2";
chr16	/dev/stdin	exon	90020697	90020784	.	+	.	gene_id "83b8dbae-1d95-4c5e-ab78-8c96a88b838b_ENSG00000140995.12"; transcript_id "83b8dbae-1d95-4c5e-ab78-8c96a88b838b_ENSG00000140995.12"; exon_number "3"; exon_id "83b8dbae-1d95-4c5e-ab78-8c96a88b838b_ENSG00000140995.12.3";
chr16	/dev/stdin	CDS	90020697	90020784	.	+	2	gene_id "83b8dbae-1d95-4c5e-ab78-8c96a88b838b_ENSG00000140995.12"; transcript_id "83b8dbae-1d95-4c5e-ab78-8c96a88b838b_ENSG00000140995.12"; exon_number "3"; exon_id "83b8dbae-1d95-4c5e-ab78-8c96a88b838b_ENSG00000140995.12.3";
chr16	/dev/stdin	exon	90021577	90021674	.	+	.	gene_id "83b8dbae-1d95-4c5e-ab78-8c96a88b838b_ENSG00000140995.12"; transcript_id "83b8dbae-1d95-4c5e-ab78-8c96a88b838b_ENSG00000140995.12"; exon_number "4"; exon_id "83b8dbae-1d95-4c5e-ab78-8c96a88b838b_ENSG00000140995.12.4";
chr16	/dev/stdin	CDS	90021577	90021674	.	+	1	gene_id "83b8dbae-1d95-4c5e-ab78-8c96a88b838b_ENSG00000140995.12"; transcript_id "83b8dbae-1d95-4c5e-ab78-8c96a88b838b_ENSG00000140995.12"; exon_number "4"; exon_id "83b8dbae-1d95-4c5e-ab78-8c96a88b838b_ENSG00000140995.12.4";
chr16	/dev/stdin	exon	90023919	90024068	.	+	.	gene_id "83b8dbae-1d95-4c5e-ab78-8c96a88b838b_ENSG00000140995.12"; transcript_id "83b8dbae-1d95-4c5e-ab78-8c96a88b838b_ENSG00000140995.12"; exon_number "5"; exon_id "83b8dbae-1d95-4c5e-ab78-8c96a88b838b_ENSG00000140995.12.5";
chr16	/dev/stdin	CDS	90023919	90024068	.	+	2	gene_id "83b8dbae-1d95-4c5e-ab78-8c96a88b838b_ENSG00000140995.12"; transcript_id "83b8dbae-1d95-4c5e-ab78-8c96a88b838b_ENSG00000140995.12"; exon_number "5"; exon_id "83b8dbae-1d95-4c5e-ab78-8c96a88b838b_ENSG00000140995.12.5";
chr16	/dev/stdin	exon	90025422	90025773	.	+	.	gene_id "83b8dbae-1d95-4c5e-ab78-8c96a88b838b_ENSG00000140995.12"; transcript_id "83b8dbae-1d95-4c5e-ab78-8c96a88b838b_ENSG00000140995.12"; exon_number "6"; exon_id "83b8dbae-1d95-4c5e-ab78-8c96a88b838b_ENSG00000140995.12.6";
chr16	/dev/stdin	CDS	90025422	90025773	.	+	2	gene_id "83b8dbae-1d95-4c5e-ab78-8c96a88b838b_ENSG00000140995.12"; transcript_id "83b8dbae-1d95-4c5e-ab78-8c96a88b838b_ENSG00000140995.12"; exon_number "6"; exon_id "83b8dbae-1d95-4c5e-ab78-8c96a88b838b_ENSG00000140995.12.6";
chr16	/dev/stdin	start_codon	90015106	90015108	.	+	0	gene_id "83b8dbae-1d95-4c5e-ab78-8c96a88b838b_ENSG00000140995.12"; transcript_id "83b8dbae-1d95-4c5e-ab78-8c96a88b838b_ENSG00000140995.12"; exon_number "1"; exon_id "83b8dbae-1d95-4c5e-ab78-8c96a88b838b_ENSG00000140995.12.1";
chr16	/dev/stdin	transcript	90015106	90025773	.	+	.	gene_id "6abaea72-e3e1-44f6-a1e9-c512c6f30bdb_ENSG00000140995.12"; transcript_id "6abaea72-e3e1-44f6-a1e9-c512c6f30bdb_ENSG00000140995.12";
chr16	/dev/stdin	exon	90015106	90015222	.	+	.	gene_id "6abaea72-e3e1-44f6-a1e9-c512c6f30bdb_ENSG00000140995.12"; transcript_id "6abaea72-e3e1-44f6-a1e9-c512c6f30bdb_ENSG00000140995.12"; exon_number "1"; exon_id "6abaea72-e3e1-44f6-a1e9-c512c6f30bdb_ENSG00000140995.12.1";
chr16	/dev/stdin	CDS	90015106	90015222	.	+	0	gene_id "6abaea72-e3e1-44f6-a1e9-c512c6f30bdb_ENSG00000140995.12"; transcript_id "6abaea72-e3e1-44f6-a1e9-c512c6f30bdb_ENSG00000140995.12"; exon_number "1"; exon_id "6abaea72-e3e1-44f6-a1e9-c512c6f30bdb_ENSG00000140995.12.1";
chr16	/dev/stdin	exon	90015825	90015921	.	+	.	gene_id "6abaea72-e3e1-44f6-a1e9-c512c6f30bdb_ENSG00000140995.12"; transcript_id "6abaea72-e3e1-44f6-a1e9-c512c6f30bdb_ENSG00000140995.12"; exon_number "2"; exon_id "6abaea72-e3e1-44f6-a1e9-c512c6f30bdb_ENSG00000140995.12.2";
chr16	/dev/stdin	CDS	90015825	90015921	.	+	0	gene_id "6abaea72-e3e1-44f6-a1e9-c512c6f30bdb_ENSG00000140995.12"; transcript_id "6abaea72-e3e1-44f6-a1e9-c512c6f30bdb_ENSG00000140995.12"; exon_number "2"; exon_id "6abaea72-e3e1-44f6-a1e9-c512c6f30bdb_ENSG00000140995.12.2";
chr16	/dev/stdin	exon	90021577	90021674	.	+	.	gene_id "6abaea72-e3e1-44f6-a1e9-c512c6f30bdb_ENSG00000140995.12"; transcript_id "6abaea72-e3e1-44f6-a1e9-c512c6f30bdb_ENSG00000140995.12"; exon_number "3"; exon_id "6abaea72-e3e1-44f6-a1e9-c512c6f30bdb_ENSG00000140995.12.3";
chr16	/dev/stdin	CDS	90021577	90021674	.	+	2	gene_id "6abaea72-e3e1-44f6-a1e9-c512c6f30bdb_ENSG00000140995.12"; transcript_id "6abaea72-e3e1-44f6-a1e9-c512c6f30bdb_ENSG00000140995.12"; exon_number "3"; exon_id "6abaea72-e3e1-44f6-a1e9-c512c6f30bdb_ENSG00000140995.12.3";
chr16	/dev/stdin	exon	90023919	90024068	.	+	.	gene_id "6abaea72-e3e1-44f6-a1e9-c512c6f30bdb_ENSG00000140995.12"; transcript_id "6abaea72-e3e1-44f6-a1e9-c512c6f30bdb_ENSG00000140995.12"; exon_number "4"; exon_id "6abaea72-e3e1-44f6-a1e9-c512c6f30bdb_ENSG00000140995.12.4";
chr16	/dev/stdin	CDS	90023919	90024068	.	+	0	gene_id "6abaea72-e3e1-44f6-a1e9-c512c6f30bdb_ENSG00000140995.12"; transcript_id "6abaea72-e3e1-44f6-a1e9-c512c6f30bdb_ENSG00000140995.12"; exon_number "4"; exon_id "6abaea72-e3e1-44f6-a1e9-c512c6f30bdb_ENSG00000140995.12.4";
chr16	/dev/stdin	exon	90025422	90025773	.	+	.	gene_id "6abaea72-e3e1-44f6-a1e9-c512c6f30bdb_ENSG00000140995.12"; transcript_id "6abaea72-e3e1-44f6-a1e9-c512c6f30bdb_ENSG00000140995.12"; exon_number "5"; exon_id "6abaea72-e3e1-44f6-a1e9-c512c6f30bdb_ENSG00000140995.12.5";
chr16	/dev/stdin	CDS	90025422	90025773	.	+	0	gene_id "6abaea72-e3e1-44f6-a1e9-c512c6f30bdb_ENSG00000140995.12"; transcript_id "6abaea72-e3e1-44f6-a1e9-c512c6f30bdb_ENSG00000140995.12"; exon_number "5"; exon_id "6abaea72-e3e1-44f6-a1e9-c512c6f30bdb_ENSG00000140995.12.5";
chr16	/dev/stdin	start_codon	90015106	90015108	.	+	0	gene_id "6abaea72-e3e1-44f6-a1e9-c512c6f30bdb_ENSG00000140995.12"; transcript_id "6abaea72-e3e1-44f6-a1e9-c512c6f30bdb_ENSG00000140995.12"; exon_number "1"; exon_id "6abaea72-e3e1-44f6-a1e9-c512c6f30bdb_ENSG00000140995.12.1";
chr16	/dev/stdin	transcript	90015822	90025773	.	+	.	gene_id "501abc41-94ae-44b1-a246-bb8424b9e6bd_ENSG00000140995.12"; transcript_id "501abc41-94ae-44b1-a246-bb8424b9e6bd_ENSG00000140995.12";
chr16	/dev/stdin	exon	90015822	90015921	.	+	.	gene_id "501abc41-94ae-44b1-a246-bb8424b9e6bd_ENSG00000140995.12"; transcript_id "501abc41-94ae-44b1-a246-bb8424b9e6bd_ENSG00000140995.12"; exon_number "1"; exon_id "501abc41-94ae-44b1-a246-bb8424b9e6bd_ENSG00000140995.12.1";
chr16	/dev/stdin	CDS	90015822	90015921	.	+	0	gene_id "501abc41-94ae-44b1-a246-bb8424b9e6bd_ENSG00000140995.12"; transcript_id "501abc41-94ae-44b1-a246-bb8424b9e6bd_ENSG00000140995.12"; exon_number "1"; exon_id "501abc41-94ae-44b1-a246-bb8424b9e6bd_ENSG00000140995.12.1";
chr16	/dev/stdin	exon	90020651	90020784	.	+	.	gene_id "501abc41-94ae-44b1-a246-bb8424b9e6bd_ENSG00000140995.12"; transcript_id "501abc41-94ae-44b1-a246-bb8424b9e6bd_ENSG00000140995.12"; exon_number "2"; exon_id "501abc41-94ae-44b1-a246-bb8424b9e6bd_ENSG00000140995.12.2";
chr16	/dev/stdin	CDS	90020651	90020784	.	+	2	gene_id "501abc41-94ae-44b1-a246-bb8424b9e6bd_ENSG00000140995.12"; transcript_id "501abc41-94ae-44b1-a246-bb8424b9e6bd_ENSG00000140995.12"; exon_number "2"; exon_id "501abc41-94ae-44b1-a246-bb8424b9e6bd_ENSG00000140995.12.2";
chr16	/dev/stdin	exon	90021577	90021674	.	+	.	gene_id "501abc41-94ae-44b1-a246-bb8424b9e6bd_ENSG00000140995.12"; transcript_id "501abc41-94ae-44b1-a246-bb8424b9e6bd_ENSG00000140995.12"; exon_number "3"; exon_id "501abc41-94ae-44b1-a246-bb8424b9e6bd_ENSG00000140995.12.3";
chr16	/dev/stdin	CDS	90021577	90021674	.	+	0	gene_id "501abc41-94ae-44b1-a246-bb8424b9e6bd_ENSG00000140995.12"; transcript_id "501abc41-94ae-44b1-a246-bb8424b9e6bd_ENSG00000140995.12"; exon_number "3"; exon_id "501abc41-94ae-44b1-a246-bb8424b9e6bd_ENSG00000140995.12.3";
chr16	/dev/stdin	exon	90023949	90024068	.	+	.	gene_id "501abc41-94ae-44b1-a246-bb8424b9e6bd_ENSG00000140995.12"; transcript_id "501abc41-94ae-44b1-a246-bb8424b9e6bd_ENSG00000140995.12"; exon_number "4"; exon_id "501abc41-94ae-44b1-a246-bb8424b9e6bd_ENSG00000140995.12.4";
chr16	/dev/stdin	CDS	90023949	90024068	.	+	1	gene_id "501abc41-94ae-44b1-a246-bb8424b9e6bd_ENSG00000140995.12"; transcript_id "501abc41-94ae-44b1-a246-bb8424b9e6bd_ENSG00000140995.12"; exon_number "4"; exon_id "501abc41-94ae-44b1-a246-bb8424b9e6bd_ENSG00000140995.12.4";
chr16	/dev/stdin	exon	90025422	90025773	.	+	.	gene_id "501abc41-94ae-44b1-a246-bb8424b9e6bd_ENSG00000140995.12"; transcript_id "501abc41-94ae-44b1-a246-bb8424b9e6bd_ENSG00000140995.12"; exon_number "5"; exon_id "501abc41-94ae-44b1-a246-bb8424b9e6bd_ENSG00000140995.12.5";
chr16	/dev/stdin	CDS	90025422	90025770	.	+	1	gene_id "501abc41-94ae-44b1-a246-bb8424b9e6bd_ENSG00000140995.12"; transcript_id "501abc41-94ae-44b1-a246-bb8424b9e6bd_ENSG00000140995.12"; exon_number "5"; exon_id "501abc41-94ae-44b1-a246-bb8424b9e6bd_ENSG00000140995.12.5";
chr16	/dev/stdin	start_codon	90015822	90015824	.	+	0	gene_id "501abc41-94ae-44b1-a246-bb8424b9e6bd_ENSG00000140995.12"; transcript_id "501abc41-94ae-44b1-a246-bb8424b9e6bd_ENSG00000140995.12"; exon_number "1"; exon_id "501abc41-94ae-44b1-a246-bb8424b9e6bd_ENSG00000140995.12.1";
chr16	/dev/stdin	stop_codon	90025771	90025773	.	+	0	gene_id "501abc41-94ae-44b1-a246-bb8424b9e6bd_ENSG00000140995.12"; transcript_id "501abc41-94ae-44b1-a246-bb8424b9e6bd_ENSG00000140995.12"; exon_number "5"; exon_id "501abc41-94ae-44b1-a246-bb8424b9e6bd_ENSG00000140995.12.5";
chr16	/dev/stdin	transcript	90027368	90034467	.	+	.	gene_id "919e48f2-e031-4263-9e61-a9ec033b5ec1_ENSG00000140995.12"; transcript_id "919e48f2-e031-4263-9e61-a9ec033b5ec1_ENSG00000140995.12";
chr16	/dev/stdin	exon	90027368	90027503	.	+	.	gene_id "919e48f2-e031-4263-9e61-a9ec033b5ec1_ENSG00000140995.12"; transcript_id "919e48f2-e031-4263-9e61-a9ec033b5ec1_ENSG00000140995.12"; exon_number "1"; exon_id "919e48f2-e031-4263-9e61-a9ec033b5ec1_ENSG00000140995.12.1";
chr16	/dev/stdin	CDS	90027368	90027503	.	+	0	gene_id "919e48f2-e031-4263-9e61-a9ec033b5ec1_ENSG00000140995.12"; transcript_id "919e48f2-e031-4263-9e61-a9ec033b5ec1_ENSG00000140995.12"; exon_number "1"; exon_id "919e48f2-e031-4263-9e61-a9ec033b5ec1_ENSG00000140995.12.1";
chr16	/dev/stdin	exon	90028145	90028272	.	+	.	gene_id "919e48f2-e031-4263-9e61-a9ec033b5ec1_ENSG00000140995.12"; transcript_id "919e48f2-e031-4263-9e61-a9ec033b5ec1_ENSG00000140995.12"; exon_number "2"; exon_id "919e48f2-e031-4263-9e61-a9ec033b5ec1_ENSG00000140995.12.2";
chr16	/dev/stdin	CDS	90028145	90028272	.	+	2	gene_id "919e48f2-e031-4263-9e61-a9ec033b5ec1_ENSG00000140995.12"; transcript_id "919e48f2-e031-4263-9e61-a9ec033b5ec1_ENSG00000140995.12"; exon_number "2"; exon_id "919e48f2-e031-4263-9e61-a9ec033b5ec1_ENSG00000140995.12.2";
chr16	/dev/stdin	exon	90028420	90028533	.	+	.	gene_id "919e48f2-e031-4263-9e61-a9ec033b5ec1_ENSG00000140995.12"; transcript_id "919e48f2-e031-4263-9e61-a9ec033b5ec1_ENSG00000140995.12"; exon_number "3"; exon_id "919e48f2-e031-4263-9e61-a9ec033b5ec1_ENSG00000140995.12.3";
chr16	/dev/stdin	CDS	90028420	90028533	.	+	0	gene_id "919e48f2-e031-4263-9e61-a9ec033b5ec1_ENSG00000140995.12"; transcript_id "919e48f2-e031-4263-9e61-a9ec033b5ec1_ENSG00000140995.12"; exon_number "3"; exon_id "919e48f2-e031-4263-9e61-a9ec033b5ec1_ENSG00000140995.12.3";
chr16	/dev/stdin	exon	90029771	90029851	.	+	.	gene_id "919e48f2-e031-4263-9e61-a9ec033b5ec1_ENSG00000140995.12"; transcript_id "919e48f2-e031-4263-9e61-a9ec033b5ec1_ENSG00000140995.12"; exon_number "4"; exon_id "919e48f2-e031-4263-9e61-a9ec033b5ec1_ENSG00000140995.12.4";
chr16	/dev/stdin	CDS	90029771	90029851	.	+	0	gene_id "919e48f2-e031-4263-9e61-a9ec033b5ec1_ENSG00000140995.12"; transcript_id "919e48f2-e031-4263-9e61-a9ec033b5ec1_ENSG00000140995.12"; exon_number "4"; exon_id "919e48f2-e031-4263-9e61-a9ec033b5ec1_ENSG00000140995.12.4";
chr16	/dev/stdin	exon	90030578	90030718	.	+	.	gene_id "919e48f2-e031-4263-9e61-a9ec033b5ec1_ENSG00000140995.12"; transcript_id "919e48f2-e031-4263-9e61-a9ec033b5ec1_ENSG00000140995.12"; exon_number "5"; exon_id "919e48f2-e031-4263-9e61-a9ec033b5ec1_ENSG00000140995.12.5";
chr16	/dev/stdin	CDS	90030578	90030718	.	+	0	gene_id "919e48f2-e031-4263-9e61-a9ec033b5ec1_ENSG00000140995.12"; transcript_id "919e48f2-e031-4263-9e61-a9ec033b5ec1_ENSG00000140995.12"; exon_number "5"; exon_id "919e48f2-e031-4263-9e61-a9ec033b5ec1_ENSG00000140995.12.5";
chr16	/dev/stdin	exon	90030874	90030983	.	+	.	gene_id "919e48f2-e031-4263-9e61-a9ec033b5ec1_ENSG00000140995.12"; transcript_id "919e48f2-e031-4263-9e61-a9ec033b5ec1_ENSG00000140995.12"; exon_number "6"; exon_id "919e48f2-e031-4263-9e61-a9ec033b5ec1_ENSG00000140995.12.6";
chr16	/dev/stdin	CDS	90030874	90030983	.	+	0	gene_id "919e48f2-e031-4263-9e61-a9ec033b5ec1_ENSG00000140995.12"; transcript_id "919e48f2-e031-4263-9e61-a9ec033b5ec1_ENSG00000140995.12"; exon_number "6"; exon_id "919e48f2-e031-4263-9e61-a9ec033b5ec1_ENSG00000140995.12.6";
chr16	/dev/stdin	exon	90032269	90034467	.	+	.	gene_id "919e48f2-e031-4263-9e61-a9ec033b5ec1_ENSG00000140995.12"; transcript_id "919e48f2-e031-4263-9e61-a9ec033b5ec1_ENSG00000140995.12"; exon_number "7"; exon_id "919e48f2-e031-4263-9e61-a9ec033b5ec1_ENSG00000140995.12.7";
chr16	/dev/stdin	CDS	90032269	90034467	.	+	1	gene_id "919e48f2-e031-4263-9e61-a9ec033b5ec1_ENSG00000140995.12"; transcript_id "919e48f2-e031-4263-9e61-a9ec033b5ec1_ENSG00000140995.12"; exon_number "7"; exon_id "919e48f2-e031-4263-9e61-a9ec033b5ec1_ENSG00000140995.12.7";
chr16	/dev/stdin	start_codon	90027368	90027370	.	+	0	gene_id "919e48f2-e031-4263-9e61-a9ec033b5ec1_ENSG00000140995.12"; transcript_id "919e48f2-e031-4263-9e61-a9ec033b5ec1_ENSG00000140995.12"; exon_number "1"; exon_id "919e48f2-e031-4263-9e61-a9ec033b5ec1_ENSG00000140995.12.1";
chr16	/dev/stdin	transcript	90038943	90051605	.	+	.	gene_id "d7b25755-a713-4ea6-9e87-308e113c047e-1_ENSG00000223959.4"; transcript_id "d7b25755-a713-4ea6-9e87-308e113c047e-1_ENSG00000223959.4";
chr16	/dev/stdin	exon	90038943	90039173	.	+	.	gene_id "d7b25755-a713-4ea6-9e87-308e113c047e-1_ENSG00000223959.4"; transcript_id "d7b25755-a713-4ea6-9e87-308e113c047e-1_ENSG00000223959.4"; exon_number "1"; exon_id "d7b25755-a713-4ea6-9e87-308e113c047e-1_ENSG00000223959.4.1";
chr16	/dev/stdin	CDS	90038943	90039173	.	+	0	gene_id "d7b25755-a713-4ea6-9e87-308e113c047e-1_ENSG00000223959.4"; transcript_id "d7b25755-a713-4ea6-9e87-308e113c047e-1_ENSG00000223959.4"; exon_number "1"; exon_id "d7b25755-a713-4ea6-9e87-308e113c047e-1_ENSG00000223959.4.1";
chr16	/dev/stdin	exon	90044047	90044210	.	+	.	gene_id "d7b25755-a713-4ea6-9e87-308e113c047e-1_ENSG00000223959.4"; transcript_id "d7b25755-a713-4ea6-9e87-308e113c047e-1_ENSG00000223959.4"; exon_number "2"; exon_id "d7b25755-a713-4ea6-9e87-308e113c047e-1_ENSG00000223959.4.2";
chr16	/dev/stdin	CDS	90044047	90044210	.	+	0	gene_id "d7b25755-a713-4ea6-9e87-308e113c047e-1_ENSG00000223959.4"; transcript_id "d7b25755-a713-4ea6-9e87-308e113c047e-1_ENSG00000223959.4"; exon_number "2"; exon_id "d7b25755-a713-4ea6-9e87-308e113c047e-1_ENSG00000223959.4.2";
chr16	/dev/stdin	exon	90045218	90045286	.	+	.	gene_id "d7b25755-a713-4ea6-9e87-308e113c047e-1_ENSG00000223959.4"; transcript_id "d7b25755-a713-4ea6-9e87-308e113c047e-1_ENSG00000223959.4"; exon_number "3"; exon_id "d7b25755-a713-4ea6-9e87-308e113c047e-1_ENSG00000223959.4.3";
chr16	/dev/stdin	CDS	90045218	90045286	.	+	1	gene_id "d7b25755-a713-4ea6-9e87-308e113c047e-1_ENSG00000223959.4"; transcript_id "d7b25755-a713-4ea6-9e87-308e113c047e-1_ENSG00000223959.4"; exon_number "3"; exon_id "d7b25755-a713-4ea6-9e87-308e113c047e-1_ENSG00000223959.4.3";
chr16	/dev/stdin	exon	90046650	90046744	.	+	.	gene_id "d7b25755-a713-4ea6-9e87-308e113c047e-1_ENSG00000223959.4"; transcript_id "d7b25755-a713-4ea6-9e87-308e113c047e-1_ENSG00000223959.4"; exon_number "4"; exon_id "d7b25755-a713-4ea6-9e87-308e113c047e-1_ENSG00000223959.4.4";
chr16	/dev/stdin	CDS	90046650	90046744	.	+	1	gene_id "d7b25755-a713-4ea6-9e87-308e113c047e-1_ENSG00000223959.4"; transcript_id "d7b25755-a713-4ea6-9e87-308e113c047e-1_ENSG00000223959.4"; exon_number "4"; exon_id "d7b25755-a713-4ea6-9e87-308e113c047e-1_ENSG00000223959.4.4";
chr16	/dev/stdin	exon	90048181	90048331	.	+	.	gene_id "d7b25755-a713-4ea6-9e87-308e113c047e-1_ENSG00000223959.4"; transcript_id "d7b25755-a713-4ea6-9e87-308e113c047e-1_ENSG00000223959.4"; exon_number "5"; exon_id "d7b25755-a713-4ea6-9e87-308e113c047e-1_ENSG00000223959.4.5";
chr16	/dev/stdin	CDS	90048181	90048331	.	+	2	gene_id "d7b25755-a713-4ea6-9e87-308e113c047e-1_ENSG00000223959.4"; transcript_id "d7b25755-a713-4ea6-9e87-308e113c047e-1_ENSG00000223959.4"; exon_number "5"; exon_id "d7b25755-a713-4ea6-9e87-308e113c047e-1_ENSG00000223959.4.5";
chr16	/dev/stdin	exon	90050939	90051605	.	+	.	gene_id "d7b25755-a713-4ea6-9e87-308e113c047e-1_ENSG00000223959.4"; transcript_id "d7b25755-a713-4ea6-9e87-308e113c047e-1_ENSG00000223959.4"; exon_number "6"; exon_id "d7b25755-a713-4ea6-9e87-308e113c047e-1_ENSG00000223959.4.6";
chr16	/dev/stdin	CDS	90050939	90051602	.	+	1	gene_id "d7b25755-a713-4ea6-9e87-308e113c047e-1_ENSG00000223959.4"; transcript_id "d7b25755-a713-4ea6-9e87-308e113c047e-1_ENSG00000223959.4"; exon_number "6"; exon_id "d7b25755-a713-4ea6-9e87-308e113c047e-1_ENSG00000223959.4.6";
chr16	/dev/stdin	start_codon	90038943	90038945	.	+	0	gene_id "d7b25755-a713-4ea6-9e87-308e113c047e-1_ENSG00000223959.4"; transcript_id "d7b25755-a713-4ea6-9e87-308e113c047e-1_ENSG00000223959.4"; exon_number "1"; exon_id "d7b25755-a713-4ea6-9e87-308e113c047e-1_ENSG00000223959.4.1";
chr16	/dev/stdin	stop_codon	90051603	90051605	.	+	0	gene_id "d7b25755-a713-4ea6-9e87-308e113c047e-1_ENSG00000223959.4"; transcript_id "d7b25755-a713-4ea6-9e87-308e113c047e-1_ENSG00000223959.4"; exon_number "6"; exon_id "d7b25755-a713-4ea6-9e87-308e113c047e-1_ENSG00000223959.4.6";
chr16	/dev/stdin	transcript	90038943	90063018	.	+	.	gene_id "5a741edc-3ba5-4087-b1a4-de9e250ab725_ENSG00000223959.4"; transcript_id "5a741edc-3ba5-4087-b1a4-de9e250ab725_ENSG00000223959.4";
chr16	/dev/stdin	exon	90038943	90039173	.	+	.	gene_id "5a741edc-3ba5-4087-b1a4-de9e250ab725_ENSG00000223959.4"; transcript_id "5a741edc-3ba5-4087-b1a4-de9e250ab725_ENSG00000223959.4"; exon_number "1"; exon_id "5a741edc-3ba5-4087-b1a4-de9e250ab725_ENSG00000223959.4.1";
chr16	/dev/stdin	CDS	90038943	90039173	.	+	0	gene_id "5a741edc-3ba5-4087-b1a4-de9e250ab725_ENSG00000223959.4"; transcript_id "5a741edc-3ba5-4087-b1a4-de9e250ab725_ENSG00000223959.4"; exon_number "1"; exon_id "5a741edc-3ba5-4087-b1a4-de9e250ab725_ENSG00000223959.4.1";
chr16	/dev/stdin	exon	90045218	90045286	.	+	.	gene_id "5a741edc-3ba5-4087-b1a4-de9e250ab725_ENSG00000223959.4"; transcript_id "5a741edc-3ba5-4087-b1a4-de9e250ab725_ENSG00000223959.4"; exon_number "2"; exon_id "5a741edc-3ba5-4087-b1a4-de9e250ab725_ENSG00000223959.4.2";
chr16	/dev/stdin	CDS	90045218	90045286	.	+	0	gene_id "5a741edc-3ba5-4087-b1a4-de9e250ab725_ENSG00000223959.4"; transcript_id "5a741edc-3ba5-4087-b1a4-de9e250ab725_ENSG00000223959.4"; exon_number "2"; exon_id "5a741edc-3ba5-4087-b1a4-de9e250ab725_ENSG00000223959.4.2";
chr16	/dev/stdin	exon	90046650	90046744	.	+	.	gene_id "5a741edc-3ba5-4087-b1a4-de9e250ab725_ENSG00000223959.4"; transcript_id "5a741edc-3ba5-4087-b1a4-de9e250ab725_ENSG00000223959.4"; exon_number "3"; exon_id "5a741edc-3ba5-4087-b1a4-de9e250ab725_ENSG00000223959.4.3";
chr16	/dev/stdin	CDS	90046650	90046744	.	+	0	gene_id "5a741edc-3ba5-4087-b1a4-de9e250ab725_ENSG00000223959.4"; transcript_id "5a741edc-3ba5-4087-b1a4-de9e250ab725_ENSG00000223959.4"; exon_number "3"; exon_id "5a741edc-3ba5-4087-b1a4-de9e250ab725_ENSG00000223959.4.3";
chr16	/dev/stdin	exon	90048181	90048326	.	+	.	gene_id "5a741edc-3ba5-4087-b1a4-de9e250ab725_ENSG00000223959.4"; transcript_id "5a741edc-3ba5-4087-b1a4-de9e250ab725_ENSG00000223959.4"; exon_number "4"; exon_id "5a741edc-3ba5-4087-b1a4-de9e250ab725_ENSG00000223959.4.4";
chr16	/dev/stdin	CDS	90048181	90048326	.	+	1	gene_id "5a741edc-3ba5-4087-b1a4-de9e250ab725_ENSG00000223959.4"; transcript_id "5a741edc-3ba5-4087-b1a4-de9e250ab725_ENSG00000223959.4"; exon_number "4"; exon_id "5a741edc-3ba5-4087-b1a4-de9e250ab725_ENSG00000223959.4.4";
chr16	/dev/stdin	exon	90050939	90051007	.	+	.	gene_id "5a741edc-3ba5-4087-b1a4-de9e250ab725_ENSG00000223959.4"; transcript_id "5a741edc-3ba5-4087-b1a4-de9e250ab725_ENSG00000223959.4"; exon_number "5"; exon_id "5a741edc-3ba5-4087-b1a4-de9e250ab725_ENSG00000223959.4.5";
chr16	/dev/stdin	CDS	90050939	90051007	.	+	2	gene_id "5a741edc-3ba5-4087-b1a4-de9e250ab725_ENSG00000223959.4"; transcript_id "5a741edc-3ba5-4087-b1a4-de9e250ab725_ENSG00000223959.4"; exon_number "5"; exon_id "5a741edc-3ba5-4087-b1a4-de9e250ab725_ENSG00000223959.4.5";
chr16	/dev/stdin	exon	90055260	90055359	.	+	.	gene_id "5a741edc-3ba5-4087-b1a4-de9e250ab725_ENSG00000223959.4"; transcript_id "5a741edc-3ba5-4087-b1a4-de9e250ab725_ENSG00000223959.4"; exon_number "6"; exon_id "5a741edc-3ba5-4087-b1a4-de9e250ab725_ENSG00000223959.4.6";
chr16	/dev/stdin	CDS	90055260	90055359	.	+	2	gene_id "5a741edc-3ba5-4087-b1a4-de9e250ab725_ENSG00000223959.4"; transcript_id "5a741edc-3ba5-4087-b1a4-de9e250ab725_ENSG00000223959.4"; exon_number "6"; exon_id "5a741edc-3ba5-4087-b1a4-de9e250ab725_ENSG00000223959.4.6";
chr16	/dev/stdin	exon	90057274	90057411	.	+	.	gene_id "5a741edc-3ba5-4087-b1a4-de9e250ab725_ENSG00000223959.4"; transcript_id "5a741edc-3ba5-4087-b1a4-de9e250ab725_ENSG00000223959.4"; exon_number "7"; exon_id "5a741edc-3ba5-4087-b1a4-de9e250ab725_ENSG00000223959.4.7";
chr16	/dev/stdin	CDS	90057274	90057411	.	+	1	gene_id "5a741edc-3ba5-4087-b1a4-de9e250ab725_ENSG00000223959.4"; transcript_id "5a741edc-3ba5-4087-b1a4-de9e250ab725_ENSG00000223959.4"; exon_number "7"; exon_id "5a741edc-3ba5-4087-b1a4-de9e250ab725_ENSG00000223959.4.7";
chr16	/dev/stdin	exon	90059129	90059236	.	+	.	gene_id "5a741edc-3ba5-4087-b1a4-de9e250ab725_ENSG00000223959.4"; transcript_id "5a741edc-3ba5-4087-b1a4-de9e250ab725_ENSG00000223959.4"; exon_number "8"; exon_id "5a741edc-3ba5-4087-b1a4-de9e250ab725_ENSG00000223959.4.8";
chr16	/dev/stdin	CDS	90059129	90059236	.	+	1	gene_id "5a741edc-3ba5-4087-b1a4-de9e250ab725_ENSG00000223959.4"; transcript_id "5a741edc-3ba5-4087-b1a4-de9e250ab725_ENSG00000223959.4"; exon_number "8"; exon_id "5a741edc-3ba5-4087-b1a4-de9e250ab725_ENSG00000223959.4.8";
chr16	/dev/stdin	exon	90060176	90060301	.	+	.	gene_id "5a741edc-3ba5-4087-b1a4-de9e250ab725_ENSG00000223959.4"; transcript_id "5a741edc-3ba5-4087-b1a4-de9e250ab725_ENSG00000223959.4"; exon_number "9"; exon_id "5a741edc-3ba5-4087-b1a4-de9e250ab725_ENSG00000223959.4.9";
chr16	/dev/stdin	CDS	90060176	90060301	.	+	1	gene_id "5a741edc-3ba5-4087-b1a4-de9e250ab725_ENSG00000223959.4"; transcript_id "5a741edc-3ba5-4087-b1a4-de9e250ab725_ENSG00000223959.4"; exon_number "9"; exon_id "5a741edc-3ba5-4087-b1a4-de9e250ab725_ENSG00000223959.4.9";
chr16	/dev/stdin	exon	90061167	90063018	.	+	.	gene_id "5a741edc-3ba5-4087-b1a4-de9e250ab725_ENSG00000223959.4"; transcript_id "5a741edc-3ba5-4087-b1a4-de9e250ab725_ENSG00000223959.4"; exon_number "10"; exon_id "5a741edc-3ba5-4087-b1a4-de9e250ab725_ENSG00000223959.4.10";
chr16	/dev/stdin	CDS	90061167	90063015	.	+	1	gene_id "5a741edc-3ba5-4087-b1a4-de9e250ab725_ENSG00000223959.4"; transcript_id "5a741edc-3ba5-4087-b1a4-de9e250ab725_ENSG00000223959.4"; exon_number "10"; exon_id "5a741edc-3ba5-4087-b1a4-de9e250ab725_ENSG00000223959.4.10";
chr16	/dev/stdin	start_codon	90038943	90038945	.	+	0	gene_id "5a741edc-3ba5-4087-b1a4-de9e250ab725_ENSG00000223959.4"; transcript_id "5a741edc-3ba5-4087-b1a4-de9e250ab725_ENSG00000223959.4"; exon_number "1"; exon_id "5a741edc-3ba5-4087-b1a4-de9e250ab725_ENSG00000223959.4.1";
chr16	/dev/stdin	stop_codon	90063016	90063018	.	+	0	gene_id "5a741edc-3ba5-4087-b1a4-de9e250ab725_ENSG00000223959.4"; transcript_id "5a741edc-3ba5-4087-b1a4-de9e250ab725_ENSG00000223959.4"; exon_number "10"; exon_id "5a741edc-3ba5-4087-b1a4-de9e250ab725_ENSG00000223959.4.10";
chr16	/dev/stdin	transcript	90089009	90109837	.	+	.	gene_id "ENST00000268699.4_ENSG00000141013.10"; transcript_id "ENST00000268699.4_ENSG00000141013.10";
chr16	/dev/stdin	exon	90089009	90089132	.	+	.	gene_id "ENST00000268699.4_ENSG00000141013.10"; transcript_id "ENST00000268699.4_ENSG00000141013.10"; exon_number "1"; exon_id "ENST00000268699.4_ENSG00000141013.10.1";
chr16	/dev/stdin	CDS	90089009	90089132	.	+	0	gene_id "ENST00000268699.4_ENSG00000141013.10"; transcript_id "ENST00000268699.4_ENSG00000141013.10"; exon_number "1"; exon_id "ENST00000268699.4_ENSG00000141013.10.1";
chr16	/dev/stdin	exon	90094044	90094130	.	+	.	gene_id "ENST00000268699.4_ENSG00000141013.10"; transcript_id "ENST00000268699.4_ENSG00000141013.10"; exon_number "2"; exon_id "ENST00000268699.4_ENSG00000141013.10.2";
chr16	/dev/stdin	CDS	90094044	90094130	.	+	2	gene_id "ENST00000268699.4_ENSG00000141013.10"; transcript_id "ENST00000268699.4_ENSG00000141013.10"; exon_number "2"; exon_id "ENST00000268699.4_ENSG00000141013.10.2";
chr16	/dev/stdin	exon	90097707	90097904	.	+	.	gene_id "ENST00000268699.4_ENSG00000141013.10"; transcript_id "ENST00000268699.4_ENSG00000141013.10"; exon_number "3"; exon_id "ENST00000268699.4_ENSG00000141013.10.3";
chr16	/dev/stdin	CDS	90097707	90097904	.	+	2	gene_id "ENST00000268699.4_ENSG00000141013.10"; transcript_id "ENST00000268699.4_ENSG00000141013.10"; exon_number "3"; exon_id "ENST00000268699.4_ENSG00000141013.10.3";
chr16	/dev/stdin	exon	90099126	90099332	.	+	.	gene_id "ENST00000268699.4_ENSG00000141013.10"; transcript_id "ENST00000268699.4_ENSG00000141013.10"; exon_number "4"; exon_id "ENST00000268699.4_ENSG00000141013.10.4";
chr16	/dev/stdin	CDS	90099126	90099332	.	+	2	gene_id "ENST00000268699.4_ENSG00000141013.10"; transcript_id "ENST00000268699.4_ENSG00000141013.10"; exon_number "4"; exon_id "ENST00000268699.4_ENSG00000141013.10.4";
chr16	/dev/stdin	exon	90102041	90102095	.	+	.	gene_id "ENST00000268699.4_ENSG00000141013.10"; transcript_id "ENST00000268699.4_ENSG00000141013.10"; exon_number "5"; exon_id "ENST00000268699.4_ENSG00000141013.10.5";
chr16	/dev/stdin	CDS	90102041	90102095	.	+	2	gene_id "ENST00000268699.4_ENSG00000141013.10"; transcript_id "ENST00000268699.4_ENSG00000141013.10"; exon_number "5"; exon_id "ENST00000268699.4_ENSG00000141013.10.5";
chr16	/dev/stdin	exon	90102789	90102994	.	+	.	gene_id "ENST00000268699.4_ENSG00000141013.10"; transcript_id "ENST00000268699.4_ENSG00000141013.10"; exon_number "6"; exon_id "ENST00000268699.4_ENSG00000141013.10.6";
chr16	/dev/stdin	CDS	90102789	90102994	.	+	1	gene_id "ENST00000268699.4_ENSG00000141013.10"; transcript_id "ENST00000268699.4_ENSG00000141013.10"; exon_number "6"; exon_id "ENST00000268699.4_ENSG00000141013.10.6";
chr16	/dev/stdin	exon	90103640	90103807	.	+	.	gene_id "ENST00000268699.4_ENSG00000141013.10"; transcript_id "ENST00000268699.4_ENSG00000141013.10"; exon_number "7"; exon_id "ENST00000268699.4_ENSG00000141013.10.7";
chr16	/dev/stdin	CDS	90103640	90103807	.	+	2	gene_id "ENST00000268699.4_ENSG00000141013.10"; transcript_id "ENST00000268699.4_ENSG00000141013.10"; exon_number "7"; exon_id "ENST00000268699.4_ENSG00000141013.10.7";
chr16	/dev/stdin	exon	90104170	90104256	.	+	.	gene_id "ENST00000268699.4_ENSG00000141013.10"; transcript_id "ENST00000268699.4_ENSG00000141013.10"; exon_number "8"; exon_id "ENST00000268699.4_ENSG00000141013.10.8";
chr16	/dev/stdin	CDS	90104170	90104256	.	+	2	gene_id "ENST00000268699.4_ENSG00000141013.10"; transcript_id "ENST00000268699.4_ENSG00000141013.10"; exon_number "8"; exon_id "ENST00000268699.4_ENSG00000141013.10.8";
chr16	/dev/stdin	exon	90106708	90106917	.	+	.	gene_id "ENST00000268699.4_ENSG00000141013.10"; transcript_id "ENST00000268699.4_ENSG00000141013.10"; exon_number "9"; exon_id "ENST00000268699.4_ENSG00000141013.10.9";
chr16	/dev/stdin	CDS	90106708	90106917	.	+	2	gene_id "ENST00000268699.4_ENSG00000141013.10"; transcript_id "ENST00000268699.4_ENSG00000141013.10"; exon_number "9"; exon_id "ENST00000268699.4_ENSG00000141013.10.9";
chr16	/dev/stdin	exon	90108878	90108943	.	+	.	gene_id "ENST00000268699.4_ENSG00000141013.10"; transcript_id "ENST00000268699.4_ENSG00000141013.10"; exon_number "10"; exon_id "ENST00000268699.4_ENSG00000141013.10.10";
chr16	/dev/stdin	CDS	90108878	90108943	.	+	2	gene_id "ENST00000268699.4_ENSG00000141013.10"; transcript_id "ENST00000268699.4_ENSG00000141013.10"; exon_number "10"; exon_id "ENST00000268699.4_ENSG00000141013.10.10";
chr16	/dev/stdin	exon	90109604	90109837	.	+	.	gene_id "ENST00000268699.4_ENSG00000141013.10"; transcript_id "ENST00000268699.4_ENSG00000141013.10"; exon_number "11"; exon_id "ENST00000268699.4_ENSG00000141013.10.11";
chr16	/dev/stdin	CDS	90109604	90109837	.	+	2	gene_id "ENST00000268699.4_ENSG00000141013.10"; transcript_id "ENST00000268699.4_ENSG00000141013.10"; exon_number "11"; exon_id "ENST00000268699.4_ENSG00000141013.10.11";
chr16	/dev/stdin	start_codon	90089009	90089011	.	+	0	gene_id "ENST00000268699.4_ENSG00000141013.10"; transcript_id "ENST00000268699.4_ENSG00000141013.10"; exon_number "1"; exon_id "ENST00000268699.4_ENSG00000141013.10.1";
chr16	/dev/stdin	transcript	90096927	90109837	.	+	.	gene_id "9de710a5-c085-4550-a531-8ffdf4594090_ENSG00000141013.10"; transcript_id "9de710a5-c085-4550-a531-8ffdf4594090_ENSG00000141013.10";
chr16	/dev/stdin	exon	90096927	90097904	.	+	.	gene_id "9de710a5-c085-4550-a531-8ffdf4594090_ENSG00000141013.10"; transcript_id "9de710a5-c085-4550-a531-8ffdf4594090_ENSG00000141013.10"; exon_number "1"; exon_id "9de710a5-c085-4550-a531-8ffdf4594090_ENSG00000141013.10.1";
chr16	/dev/stdin	CDS	90096927	90097904	.	+	0	gene_id "9de710a5-c085-4550-a531-8ffdf4594090_ENSG00000141013.10"; transcript_id "9de710a5-c085-4550-a531-8ffdf4594090_ENSG00000141013.10"; exon_number "1"; exon_id "9de710a5-c085-4550-a531-8ffdf4594090_ENSG00000141013.10.1";
chr16	/dev/stdin	exon	90099126	90099332	.	+	.	gene_id "9de710a5-c085-4550-a531-8ffdf4594090_ENSG00000141013.10"; transcript_id "9de710a5-c085-4550-a531-8ffdf4594090_ENSG00000141013.10"; exon_number "2"; exon_id "9de710a5-c085-4550-a531-8ffdf4594090_ENSG00000141013.10.2";
chr16	/dev/stdin	CDS	90099126	90099332	.	+	0	gene_id "9de710a5-c085-4550-a531-8ffdf4594090_ENSG00000141013.10"; transcript_id "9de710a5-c085-4550-a531-8ffdf4594090_ENSG00000141013.10"; exon_number "2"; exon_id "9de710a5-c085-4550-a531-8ffdf4594090_ENSG00000141013.10.2";
chr16	/dev/stdin	exon	90102041	90102095	.	+	.	gene_id "9de710a5-c085-4550-a531-8ffdf4594090_ENSG00000141013.10"; transcript_id "9de710a5-c085-4550-a531-8ffdf4594090_ENSG00000141013.10"; exon_number "3"; exon_id "9de710a5-c085-4550-a531-8ffdf4594090_ENSG00000141013.10.3";
chr16	/dev/stdin	CDS	90102041	90102095	.	+	0	gene_id "9de710a5-c085-4550-a531-8ffdf4594090_ENSG00000141013.10"; transcript_id "9de710a5-c085-4550-a531-8ffdf4594090_ENSG00000141013.10"; exon_number "3"; exon_id "9de710a5-c085-4550-a531-8ffdf4594090_ENSG00000141013.10.3";
chr16	/dev/stdin	exon	90102789	90102994	.	+	.	gene_id "9de710a5-c085-4550-a531-8ffdf4594090_ENSG00000141013.10"; transcript_id "9de710a5-c085-4550-a531-8ffdf4594090_ENSG00000141013.10"; exon_number "4"; exon_id "9de710a5-c085-4550-a531-8ffdf4594090_ENSG00000141013.10.4";
chr16	/dev/stdin	CDS	90102789	90102994	.	+	2	gene_id "9de710a5-c085-4550-a531-8ffdf4594090_ENSG00000141013.10"; transcript_id "9de710a5-c085-4550-a531-8ffdf4594090_ENSG00000141013.10"; exon_number "4"; exon_id "9de710a5-c085-4550-a531-8ffdf4594090_ENSG00000141013.10.4";
chr16	/dev/stdin	exon	90103640	90103807	.	+	.	gene_id "9de710a5-c085-4550-a531-8ffdf4594090_ENSG00000141013.10"; transcript_id "9de710a5-c085-4550-a531-8ffdf4594090_ENSG00000141013.10"; exon_number "5"; exon_id "9de710a5-c085-4550-a531-8ffdf4594090_ENSG00000141013.10.5";
chr16	/dev/stdin	CDS	90103640	90103807	.	+	0	gene_id "9de710a5-c085-4550-a531-8ffdf4594090_ENSG00000141013.10"; transcript_id "9de710a5-c085-4550-a531-8ffdf4594090_ENSG00000141013.10"; exon_number "5"; exon_id "9de710a5-c085-4550-a531-8ffdf4594090_ENSG00000141013.10.5";
chr16	/dev/stdin	exon	90104170	90104256	.	+	.	gene_id "9de710a5-c085-4550-a531-8ffdf4594090_ENSG00000141013.10"; transcript_id "9de710a5-c085-4550-a531-8ffdf4594090_ENSG00000141013.10"; exon_number "6"; exon_id "9de710a5-c085-4550-a531-8ffdf4594090_ENSG00000141013.10.6";
chr16	/dev/stdin	CDS	90104170	90104256	.	+	0	gene_id "9de710a5-c085-4550-a531-8ffdf4594090_ENSG00000141013.10"; transcript_id "9de710a5-c085-4550-a531-8ffdf4594090_ENSG00000141013.10"; exon_number "6"; exon_id "9de710a5-c085-4550-a531-8ffdf4594090_ENSG00000141013.10.6";
chr16	/dev/stdin	exon	90106708	90106917	.	+	.	gene_id "9de710a5-c085-4550-a531-8ffdf4594090_ENSG00000141013.10"; transcript_id "9de710a5-c085-4550-a531-8ffdf4594090_ENSG00000141013.10"; exon_number "7"; exon_id "9de710a5-c085-4550-a531-8ffdf4594090_ENSG00000141013.10.7";
chr16	/dev/stdin	CDS	90106708	90106917	.	+	0	gene_id "9de710a5-c085-4550-a531-8ffdf4594090_ENSG00000141013.10"; transcript_id "9de710a5-c085-4550-a531-8ffdf4594090_ENSG00000141013.10"; exon_number "7"; exon_id "9de710a5-c085-4550-a531-8ffdf4594090_ENSG00000141013.10.7";
chr16	/dev/stdin	exon	90108878	90108943	.	+	.	gene_id "9de710a5-c085-4550-a531-8ffdf4594090_ENSG00000141013.10"; transcript_id "9de710a5-c085-4550-a531-8ffdf4594090_ENSG00000141013.10"; exon_number "8"; exon_id "9de710a5-c085-4550-a531-8ffdf4594090_ENSG00000141013.10.8";
chr16	/dev/stdin	CDS	90108878	90108943	.	+	0	gene_id "9de710a5-c085-4550-a531-8ffdf4594090_ENSG00000141013.10"; transcript_id "9de710a5-c085-4550-a531-8ffdf4594090_ENSG00000141013.10"; exon_number "8"; exon_id "9de710a5-c085-4550-a531-8ffdf4594090_ENSG00000141013.10.8";
chr16	/dev/stdin	exon	90109604	90109837	.	+	.	gene_id "9de710a5-c085-4550-a531-8ffdf4594090_ENSG00000141013.10"; transcript_id "9de710a5-c085-4550-a531-8ffdf4594090_ENSG00000141013.10"; exon_number "9"; exon_id "9de710a5-c085-4550-a531-8ffdf4594090_ENSG00000141013.10.9";
chr16	/dev/stdin	CDS	90109604	90109834	.	+	0	gene_id "9de710a5-c085-4550-a531-8ffdf4594090_ENSG00000141013.10"; transcript_id "9de710a5-c085-4550-a531-8ffdf4594090_ENSG00000141013.10"; exon_number "9"; exon_id "9de710a5-c085-4550-a531-8ffdf4594090_ENSG00000141013.10.9";
chr16	/dev/stdin	start_codon	90096927	90096929	.	+	0	gene_id "9de710a5-c085-4550-a531-8ffdf4594090_ENSG00000141013.10"; transcript_id "9de710a5-c085-4550-a531-8ffdf4594090_ENSG00000141013.10"; exon_number "1"; exon_id "9de710a5-c085-4550-a531-8ffdf4594090_ENSG00000141013.10.1";
chr16	/dev/stdin	stop_codon	90109835	90109837	.	+	0	gene_id "9de710a5-c085-4550-a531-8ffdf4594090_ENSG00000141013.10"; transcript_id "9de710a5-c085-4550-a531-8ffdf4594090_ENSG00000141013.10"; exon_number "9"; exon_id "9de710a5-c085-4550-a531-8ffdf4594090_ENSG00000141013.10.9";
chr15	/dev/stdin	transcript	22440159	22440767	.	+	.	gene_id "3ec0ba56-fde8-420d-80c0-aa5e57f86427_ENSG00000223877.3"; transcript_id "3ec0ba56-fde8-420d-80c0-aa5e57f86427_ENSG00000223877.3";
chr15	/dev/stdin	exon	22440159	22440767	.	+	.	gene_id "3ec0ba56-fde8-420d-80c0-aa5e57f86427_ENSG00000223877.3"; transcript_id "3ec0ba56-fde8-420d-80c0-aa5e57f86427_ENSG00000223877.3"; exon_number "1"; exon_id "3ec0ba56-fde8-420d-80c0-aa5e57f86427_ENSG00000223877.3.1";
chr15	/dev/stdin	CDS	22440159	22440764	.	+	0	gene_id "3ec0ba56-fde8-420d-80c0-aa5e57f86427_ENSG00000223877.3"; transcript_id "3ec0ba56-fde8-420d-80c0-aa5e57f86427_ENSG00000223877.3"; exon_number "1"; exon_id "3ec0ba56-fde8-420d-80c0-aa5e57f86427_ENSG00000223877.3.1";
chr15	/dev/stdin	start_codon	22440159	22440161	.	+	0	gene_id "3ec0ba56-fde8-420d-80c0-aa5e57f86427_ENSG00000223877.3"; transcript_id "3ec0ba56-fde8-420d-80c0-aa5e57f86427_ENSG00000223877.3"; exon_number "1"; exon_id "3ec0ba56-fde8-420d-80c0-aa5e57f86427_ENSG00000223877.3.1";
chr15	/dev/stdin	stop_codon	22440765	22440767	.	+	0	gene_id "3ec0ba56-fde8-420d-80c0-aa5e57f86427_ENSG00000223877.3"; transcript_id "3ec0ba56-fde8-420d-80c0-aa5e57f86427_ENSG00000223877.3"; exon_number "1"; exon_id "3ec0ba56-fde8-420d-80c0-aa5e57f86427_ENSG00000223877.3.1";
chr15	/dev/stdin	transcript	22949103	22951106	.	-	.	gene_id "3ea0bb40-d26f-498b-8c85-143d70cc06ef_chr15:22949000"; transcript_id "3ea0bb40-d26f-498b-8c85-143d70cc06ef_chr15:22949000";
chr15	/dev/stdin	exon	22949103	22951106	.	-	.	gene_id "3ea0bb40-d26f-498b-8c85-143d70cc06ef_chr15:22949000"; transcript_id "3ea0bb40-d26f-498b-8c85-143d70cc06ef_chr15:22949000"; exon_number "1"; exon_id "3ea0bb40-d26f-498b-8c85-143d70cc06ef_chr15:22949000.1";
chr15	/dev/stdin	CDS	22949106	22951106	.	-	0	gene_id "3ea0bb40-d26f-498b-8c85-143d70cc06ef_chr15:22949000"; transcript_id "3ea0bb40-d26f-498b-8c85-143d70cc06ef_chr15:22949000"; exon_number "1"; exon_id "3ea0bb40-d26f-498b-8c85-143d70cc06ef_chr15:22949000.1";
chr15	/dev/stdin	start_codon	22951104	22951106	.	-	0	gene_id "3ea0bb40-d26f-498b-8c85-143d70cc06ef_chr15:22949000"; transcript_id "3ea0bb40-d26f-498b-8c85-143d70cc06ef_chr15:22949000"; exon_number "1"; exon_id "3ea0bb40-d26f-498b-8c85-143d70cc06ef_chr15:22949000.1";
chr15	/dev/stdin	stop_codon	22949103	22949105	.	-	0	gene_id "3ea0bb40-d26f-498b-8c85-143d70cc06ef_chr15:22949000"; transcript_id "3ea0bb40-d26f-498b-8c85-143d70cc06ef_chr15:22949000"; exon_number "1"; exon_id "3ea0bb40-d26f-498b-8c85-143d70cc06ef_chr15:22949000.1";
chr15	/dev/stdin	transcript	22966803	22967628	.	+	.	gene_id "b94e1a58-7e21-4c73-b530-d61e8592433f_chr15:22966000"; transcript_id "b94e1a58-7e21-4c73-b530-d61e8592433f_chr15:22966000";
chr15	/dev/stdin	exon	22966803	22967628	.	+	.	gene_id "b94e1a58-7e21-4c73-b530-d61e8592433f_chr15:22966000"; transcript_id "b94e1a58-7e21-4c73-b530-d61e8592433f_chr15:22966000"; exon_number "1"; exon_id "b94e1a58-7e21-4c73-b530-d61e8592433f_chr15:22966000.1";
chr15	/dev/stdin	CDS	22966803	22967628	.	+	0	gene_id "b94e1a58-7e21-4c73-b530-d61e8592433f_chr15:22966000"; transcript_id "b94e1a58-7e21-4c73-b530-d61e8592433f_chr15:22966000"; exon_number "1"; exon_id "b94e1a58-7e21-4c73-b530-d61e8592433f_chr15:22966000.1";
chr15	/dev/stdin	start_codon	22966803	22966805	.	+	0	gene_id "b94e1a58-7e21-4c73-b530-d61e8592433f_chr15:22966000"; transcript_id "b94e1a58-7e21-4c73-b530-d61e8592433f_chr15:22966000"; exon_number "1"; exon_id "b94e1a58-7e21-4c73-b530-d61e8592433f_chr15:22966000.1";
chr15	/dev/stdin	transcript	23034710	23035150	.	-	.	gene_id "bf8109c2-e597-4cd8-8162-b55711f01da1-1_chr15:23034000"; transcript_id "bf8109c2-e597-4cd8-8162-b55711f01da1-1_chr15:23034000";
chr15	/dev/stdin	exon	23034710	23035150	.	-	.	gene_id "bf8109c2-e597-4cd8-8162-b55711f01da1-1_chr15:23034000"; transcript_id "bf8109c2-e597-4cd8-8162-b55711f01da1-1_chr15:23034000"; exon_number "1"; exon_id "bf8109c2-e597-4cd8-8162-b55711f01da1-1_chr15:23034000.1";
chr15	/dev/stdin	CDS	23034713	23035150	.	-	0	gene_id "bf8109c2-e597-4cd8-8162-b55711f01da1-1_chr15:23034000"; transcript_id "bf8109c2-e597-4cd8-8162-b55711f01da1-1_chr15:23034000"; exon_number "1"; exon_id "bf8109c2-e597-4cd8-8162-b55711f01da1-1_chr15:23034000.1";
chr15	/dev/stdin	start_codon	23035148	23035150	.	-	0	gene_id "bf8109c2-e597-4cd8-8162-b55711f01da1-1_chr15:23034000"; transcript_id "bf8109c2-e597-4cd8-8162-b55711f01da1-1_chr15:23034000"; exon_number "1"; exon_id "bf8109c2-e597-4cd8-8162-b55711f01da1-1_chr15:23034000.1";
chr15	/dev/stdin	stop_codon	23034710	23034712	.	-	0	gene_id "bf8109c2-e597-4cd8-8162-b55711f01da1-1_chr15:23034000"; transcript_id "bf8109c2-e597-4cd8-8162-b55711f01da1-1_chr15:23034000"; exon_number "1"; exon_id "bf8109c2-e597-4cd8-8162-b55711f01da1-1_chr15:23034000.1";
chr15	/dev/stdin	transcript	23282279	23283502	.	-	.	gene_id "1106919d-4591-4e4e-8140-5deb855a8eb9_chr15:23282000"; transcript_id "1106919d-4591-4e4e-8140-5deb855a8eb9_chr15:23282000";
chr15	/dev/stdin	exon	23282279	23283502	.	-	.	gene_id "1106919d-4591-4e4e-8140-5deb855a8eb9_chr15:23282000"; transcript_id "1106919d-4591-4e4e-8140-5deb855a8eb9_chr15:23282000"; exon_number "1"; exon_id "1106919d-4591-4e4e-8140-5deb855a8eb9_chr15:23282000.1";
chr15	/dev/stdin	CDS	23282282	23283502	.	-	0	gene_id "1106919d-4591-4e4e-8140-5deb855a8eb9_chr15:23282000"; transcript_id "1106919d-4591-4e4e-8140-5deb855a8eb9_chr15:23282000"; exon_number "1"; exon_id "1106919d-4591-4e4e-8140-5deb855a8eb9_chr15:23282000.1";
chr15	/dev/stdin	start_codon	23283500	23283502	.	-	0	gene_id "1106919d-4591-4e4e-8140-5deb855a8eb9_chr15:23282000"; transcript_id "1106919d-4591-4e4e-8140-5deb855a8eb9_chr15:23282000"; exon_number "1"; exon_id "1106919d-4591-4e4e-8140-5deb855a8eb9_chr15:23282000.1";
chr15	/dev/stdin	stop_codon	23282279	23282281	.	-	0	gene_id "1106919d-4591-4e4e-8140-5deb855a8eb9_chr15:23282000"; transcript_id "1106919d-4591-4e4e-8140-5deb855a8eb9_chr15:23282000"; exon_number "1"; exon_id "1106919d-4591-4e4e-8140-5deb855a8eb9_chr15:23282000.1";
chr15	/dev/stdin	transcript	23393019	23393943	.	-	.	gene_id "02dd103a-bfcf-4ce3-925e-cc5d70fa2118_chr15:23393000"; transcript_id "02dd103a-bfcf-4ce3-925e-cc5d70fa2118_chr15:23393000";
chr15	/dev/stdin	exon	23393019	23393943	.	-	.	gene_id "02dd103a-bfcf-4ce3-925e-cc5d70fa2118_chr15:23393000"; transcript_id "02dd103a-bfcf-4ce3-925e-cc5d70fa2118_chr15:23393000"; exon_number "1"; exon_id "02dd103a-bfcf-4ce3-925e-cc5d70fa2118_chr15:23393000.1";
chr15	/dev/stdin	CDS	23393019	23393943	.	-	0	gene_id "02dd103a-bfcf-4ce3-925e-cc5d70fa2118_chr15:23393000"; transcript_id "02dd103a-bfcf-4ce3-925e-cc5d70fa2118_chr15:23393000"; exon_number "1"; exon_id "02dd103a-bfcf-4ce3-925e-cc5d70fa2118_chr15:23393000.1";
chr15	/dev/stdin	start_codon	23393941	23393943	.	-	0	gene_id "02dd103a-bfcf-4ce3-925e-cc5d70fa2118_chr15:23393000"; transcript_id "02dd103a-bfcf-4ce3-925e-cc5d70fa2118_chr15:23393000"; exon_number "1"; exon_id "02dd103a-bfcf-4ce3-925e-cc5d70fa2118_chr15:23393000.1";
chr15	/dev/stdin	transcript	25155960	25156272	.	+	.	gene_id "8c1d3efb-3c7f-412e-87c1-21a6909dfd03_ENSG00000242088.1"; transcript_id "8c1d3efb-3c7f-412e-87c1-21a6909dfd03_ENSG00000242088.1";
chr15	/dev/stdin	exon	25155960	25156272	.	+	.	gene_id "8c1d3efb-3c7f-412e-87c1-21a6909dfd03_ENSG00000242088.1"; transcript_id "8c1d3efb-3c7f-412e-87c1-21a6909dfd03_ENSG00000242088.1"; exon_number "1"; exon_id "8c1d3efb-3c7f-412e-87c1-21a6909dfd03_ENSG00000242088.1.1";
chr15	/dev/stdin	CDS	25155960	25156272	.	+	0	gene_id "8c1d3efb-3c7f-412e-87c1-21a6909dfd03_ENSG00000242088.1"; transcript_id "8c1d3efb-3c7f-412e-87c1-21a6909dfd03_ENSG00000242088.1"; exon_number "1"; exon_id "8c1d3efb-3c7f-412e-87c1-21a6909dfd03_ENSG00000242088.1.1";
chr15	/dev/stdin	start_codon	25155960	25155962	.	+	0	gene_id "8c1d3efb-3c7f-412e-87c1-21a6909dfd03_ENSG00000242088.1"; transcript_id "8c1d3efb-3c7f-412e-87c1-21a6909dfd03_ENSG00000242088.1"; exon_number "1"; exon_id "8c1d3efb-3c7f-412e-87c1-21a6909dfd03_ENSG00000242088.1.1";
chr15	/dev/stdin	transcript	25227141	25228933	.	+	.	gene_id "d40622fc-150d-4702-a90f-e15a61681bdf_chr15:25227000"; transcript_id "d40622fc-150d-4702-a90f-e15a61681bdf_chr15:25227000";
chr15	/dev/stdin	exon	25227141	25228933	.	+	.	gene_id "d40622fc-150d-4702-a90f-e15a61681bdf_chr15:25227000"; transcript_id "d40622fc-150d-4702-a90f-e15a61681bdf_chr15:25227000"; exon_number "1"; exon_id "d40622fc-150d-4702-a90f-e15a61681bdf_chr15:25227000.1";
chr15	/dev/stdin	CDS	25227141	25228933	.	+	0	gene_id "d40622fc-150d-4702-a90f-e15a61681bdf_chr15:25227000"; transcript_id "d40622fc-150d-4702-a90f-e15a61681bdf_chr15:25227000"; exon_number "1"; exon_id "d40622fc-150d-4702-a90f-e15a61681bdf_chr15:25227000.1";
chr15	/dev/stdin	start_codon	25227141	25227143	.	+	0	gene_id "d40622fc-150d-4702-a90f-e15a61681bdf_chr15:25227000"; transcript_id "d40622fc-150d-4702-a90f-e15a61681bdf_chr15:25227000"; exon_number "1"; exon_id "d40622fc-150d-4702-a90f-e15a61681bdf_chr15:25227000.1";
chr15	/dev/stdin	transcript	25330532	25331766	.	+	.	gene_id "d81deff9-9207-468f-a3ce-3a7de51880e4_chr15:25330000"; transcript_id "d81deff9-9207-468f-a3ce-3a7de51880e4_chr15:25330000";
chr15	/dev/stdin	exon	25330532	25331766	.	+	.	gene_id "d81deff9-9207-468f-a3ce-3a7de51880e4_chr15:25330000"; transcript_id "d81deff9-9207-468f-a3ce-3a7de51880e4_chr15:25330000"; exon_number "1"; exon_id "d81deff9-9207-468f-a3ce-3a7de51880e4_chr15:25330000.1";
chr15	/dev/stdin	CDS	25330532	25331766	.	+	0	gene_id "d81deff9-9207-468f-a3ce-3a7de51880e4_chr15:25330000"; transcript_id "d81deff9-9207-468f-a3ce-3a7de51880e4_chr15:25330000"; exon_number "1"; exon_id "d81deff9-9207-468f-a3ce-3a7de51880e4_chr15:25330000.1";
chr15	/dev/stdin	start_codon	25330532	25330534	.	+	0	gene_id "d81deff9-9207-468f-a3ce-3a7de51880e4_chr15:25330000"; transcript_id "d81deff9-9207-468f-a3ce-3a7de51880e4_chr15:25330000"; exon_number "1"; exon_id "d81deff9-9207-468f-a3ce-3a7de51880e4_chr15:25330000.1";
chr15	/dev/stdin	transcript	25344646	25345884	.	-	.	gene_id "7e66001f-64c9-4e67-b3a6-f1dff3eb6aaa-1_chr15:25344000"; transcript_id "7e66001f-64c9-4e67-b3a6-f1dff3eb6aaa-1_chr15:25344000";
chr15	/dev/stdin	exon	25344646	25345884	.	-	.	gene_id "7e66001f-64c9-4e67-b3a6-f1dff3eb6aaa-1_chr15:25344000"; transcript_id "7e66001f-64c9-4e67-b3a6-f1dff3eb6aaa-1_chr15:25344000"; exon_number "1"; exon_id "7e66001f-64c9-4e67-b3a6-f1dff3eb6aaa-1_chr15:25344000.1";
chr15	/dev/stdin	CDS	25344649	25345884	.	-	0	gene_id "7e66001f-64c9-4e67-b3a6-f1dff3eb6aaa-1_chr15:25344000"; transcript_id "7e66001f-64c9-4e67-b3a6-f1dff3eb6aaa-1_chr15:25344000"; exon_number "1"; exon_id "7e66001f-64c9-4e67-b3a6-f1dff3eb6aaa-1_chr15:25344000.1";
chr15	/dev/stdin	start_codon	25345882	25345884	.	-	0	gene_id "7e66001f-64c9-4e67-b3a6-f1dff3eb6aaa-1_chr15:25344000"; transcript_id "7e66001f-64c9-4e67-b3a6-f1dff3eb6aaa-1_chr15:25344000"; exon_number "1"; exon_id "7e66001f-64c9-4e67-b3a6-f1dff3eb6aaa-1_chr15:25344000.1";
chr15	/dev/stdin	stop_codon	25344646	25344648	.	-	0	gene_id "7e66001f-64c9-4e67-b3a6-f1dff3eb6aaa-1_chr15:25344000"; transcript_id "7e66001f-64c9-4e67-b3a6-f1dff3eb6aaa-1_chr15:25344000"; exon_number "1"; exon_id "7e66001f-64c9-4e67-b3a6-f1dff3eb6aaa-1_chr15:25344000.1";
chr15	/dev/stdin	transcript	25364747	25365573	.	+	.	gene_id "b81b8fac-5613-4210-983e-200287f6b708-1_chr15:25364000"; transcript_id "b81b8fac-5613-4210-983e-200287f6b708-1_chr15:25364000";
chr15	/dev/stdin	exon	25364747	25365573	.	+	.	gene_id "b81b8fac-5613-4210-983e-200287f6b708-1_chr15:25364000"; transcript_id "b81b8fac-5613-4210-983e-200287f6b708-1_chr15:25364000"; exon_number "1"; exon_id "b81b8fac-5613-4210-983e-200287f6b708-1_chr15:25364000.1";
chr15	/dev/stdin	CDS	25364747	25365573	.	+	0	gene_id "b81b8fac-5613-4210-983e-200287f6b708-1_chr15:25364000"; transcript_id "b81b8fac-5613-4210-983e-200287f6b708-1_chr15:25364000"; exon_number "1"; exon_id "b81b8fac-5613-4210-983e-200287f6b708-1_chr15:25364000.1";
chr15	/dev/stdin	start_codon	25364747	25364749	.	+	0	gene_id "b81b8fac-5613-4210-983e-200287f6b708-1_chr15:25364000"; transcript_id "b81b8fac-5613-4210-983e-200287f6b708-1_chr15:25364000"; exon_number "1"; exon_id "b81b8fac-5613-4210-983e-200287f6b708-1_chr15:25364000.1";
chr15	/dev/stdin	transcript	25414259	25414823	.	-	.	gene_id "a57bad76-d651-47e0-ba1f-33207faa625f_ENSG00000270814.1"; transcript_id "a57bad76-d651-47e0-ba1f-33207faa625f_ENSG00000270814.1";
chr15	/dev/stdin	exon	25414259	25414823	.	-	.	gene_id "a57bad76-d651-47e0-ba1f-33207faa625f_ENSG00000270814.1"; transcript_id "a57bad76-d651-47e0-ba1f-33207faa625f_ENSG00000270814.1"; exon_number "1"; exon_id "a57bad76-d651-47e0-ba1f-33207faa625f_ENSG00000270814.1.1";
chr15	/dev/stdin	CDS	25414259	25414823	.	-	0	gene_id "a57bad76-d651-47e0-ba1f-33207faa625f_ENSG00000270814.1"; transcript_id "a57bad76-d651-47e0-ba1f-33207faa625f_ENSG00000270814.1"; exon_number "1"; exon_id "a57bad76-d651-47e0-ba1f-33207faa625f_ENSG00000270814.1.1";
chr15	/dev/stdin	start_codon	25414821	25414823	.	-	0	gene_id "a57bad76-d651-47e0-ba1f-33207faa625f_ENSG00000270814.1"; transcript_id "a57bad76-d651-47e0-ba1f-33207faa625f_ENSG00000270814.1"; exon_number "1"; exon_id "a57bad76-d651-47e0-ba1f-33207faa625f_ENSG00000270814.1.1";
chr15	/dev/stdin	transcript	25582394	25584406	.	-	.	gene_id "aa551802-54f6-46fa-b294-326740952813_chr15:25582000"; transcript_id "aa551802-54f6-46fa-b294-326740952813_chr15:25582000";
chr15	/dev/stdin	exon	25582394	25584406	.	-	.	gene_id "aa551802-54f6-46fa-b294-326740952813_chr15:25582000"; transcript_id "aa551802-54f6-46fa-b294-326740952813_chr15:25582000"; exon_number "1"; exon_id "aa551802-54f6-46fa-b294-326740952813_chr15:25582000.1";
chr15	/dev/stdin	CDS	25582397	25584406	.	-	0	gene_id "aa551802-54f6-46fa-b294-326740952813_chr15:25582000"; transcript_id "aa551802-54f6-46fa-b294-326740952813_chr15:25582000"; exon_number "1"; exon_id "aa551802-54f6-46fa-b294-326740952813_chr15:25582000.1";
chr15	/dev/stdin	start_codon	25584404	25584406	.	-	0	gene_id "aa551802-54f6-46fa-b294-326740952813_chr15:25582000"; transcript_id "aa551802-54f6-46fa-b294-326740952813_chr15:25582000"; exon_number "1"; exon_id "aa551802-54f6-46fa-b294-326740952813_chr15:25582000.1";
chr15	/dev/stdin	stop_codon	25582394	25582396	.	-	0	gene_id "aa551802-54f6-46fa-b294-326740952813_chr15:25582000"; transcript_id "aa551802-54f6-46fa-b294-326740952813_chr15:25582000"; exon_number "1"; exon_id "aa551802-54f6-46fa-b294-326740952813_chr15:25582000.1";
chr15	/dev/stdin	transcript	28560810	28561219	.	+	.	gene_id "6cfcf97d-f87f-474f-987d-ded31207595b_ENSG00000256338.1"; transcript_id "6cfcf97d-f87f-474f-987d-ded31207595b_ENSG00000256338.1";
chr15	/dev/stdin	exon	28560810	28561219	.	+	.	gene_id "6cfcf97d-f87f-474f-987d-ded31207595b_ENSG00000256338.1"; transcript_id "6cfcf97d-f87f-474f-987d-ded31207595b_ENSG00000256338.1"; exon_number "1"; exon_id "6cfcf97d-f87f-474f-987d-ded31207595b_ENSG00000256338.1.1";
chr15	/dev/stdin	CDS	28560810	28561219	.	+	0	gene_id "6cfcf97d-f87f-474f-987d-ded31207595b_ENSG00000256338.1"; transcript_id "6cfcf97d-f87f-474f-987d-ded31207595b_ENSG00000256338.1"; exon_number "1"; exon_id "6cfcf97d-f87f-474f-987d-ded31207595b_ENSG00000256338.1.1";
chr15	/dev/stdin	start_codon	28560810	28560812	.	+	0	gene_id "6cfcf97d-f87f-474f-987d-ded31207595b_ENSG00000256338.1"; transcript_id "6cfcf97d-f87f-474f-987d-ded31207595b_ENSG00000256338.1"; exon_number "1"; exon_id "6cfcf97d-f87f-474f-987d-ded31207595b_ENSG00000256338.1.1";
chr15	/dev/stdin	transcript	29560581	29562033	.	+	.	gene_id "2cf0b748-3c5b-4ea7-ac96-baab759e00c7-1_ENSG00000185115.4"; transcript_id "2cf0b748-3c5b-4ea7-ac96-baab759e00c7-1_ENSG00000185115.4";
chr15	/dev/stdin	exon	29560581	29562033	.	+	.	gene_id "2cf0b748-3c5b-4ea7-ac96-baab759e00c7-1_ENSG00000185115.4"; transcript_id "2cf0b748-3c5b-4ea7-ac96-baab759e00c7-1_ENSG00000185115.4"; exon_number "1"; exon_id "2cf0b748-3c5b-4ea7-ac96-baab759e00c7-1_ENSG00000185115.4.1";
chr15	/dev/stdin	CDS	29560581	29562033	.	+	0	gene_id "2cf0b748-3c5b-4ea7-ac96-baab759e00c7-1_ENSG00000185115.4"; transcript_id "2cf0b748-3c5b-4ea7-ac96-baab759e00c7-1_ENSG00000185115.4"; exon_number "1"; exon_id "2cf0b748-3c5b-4ea7-ac96-baab759e00c7-1_ENSG00000185115.4.1";
chr15	/dev/stdin	start_codon	29560581	29560583	.	+	0	gene_id "2cf0b748-3c5b-4ea7-ac96-baab759e00c7-1_ENSG00000185115.4"; transcript_id "2cf0b748-3c5b-4ea7-ac96-baab759e00c7-1_ENSG00000185115.4"; exon_number "1"; exon_id "2cf0b748-3c5b-4ea7-ac96-baab759e00c7-1_ENSG00000185115.4.1";
chr15	/dev/stdin	transcript	29560354	29561748	.	+	.	gene_id "2cf0b748-3c5b-4ea7-ac96-baab759e00c7-2_ENSG00000185115.4"; transcript_id "2cf0b748-3c5b-4ea7-ac96-baab759e00c7-2_ENSG00000185115.4";
chr15	/dev/stdin	exon	29560354	29561748	.	+	.	gene_id "2cf0b748-3c5b-4ea7-ac96-baab759e00c7-2_ENSG00000185115.4"; transcript_id "2cf0b748-3c5b-4ea7-ac96-baab759e00c7-2_ENSG00000185115.4"; exon_number "1"; exon_id "2cf0b748-3c5b-4ea7-ac96-baab759e00c7-2_ENSG00000185115.4.1";
chr15	/dev/stdin	CDS	29560354	29561745	.	+	0	gene_id "2cf0b748-3c5b-4ea7-ac96-baab759e00c7-2_ENSG00000185115.4"; transcript_id "2cf0b748-3c5b-4ea7-ac96-baab759e00c7-2_ENSG00000185115.4"; exon_number "1"; exon_id "2cf0b748-3c5b-4ea7-ac96-baab759e00c7-2_ENSG00000185115.4.1";
chr15	/dev/stdin	start_codon	29560354	29560356	.	+	0	gene_id "2cf0b748-3c5b-4ea7-ac96-baab759e00c7-2_ENSG00000185115.4"; transcript_id "2cf0b748-3c5b-4ea7-ac96-baab759e00c7-2_ENSG00000185115.4"; exon_number "1"; exon_id "2cf0b748-3c5b-4ea7-ac96-baab759e00c7-2_ENSG00000185115.4.1";
chr15	/dev/stdin	stop_codon	29561746	29561748	.	+	0	gene_id "2cf0b748-3c5b-4ea7-ac96-baab759e00c7-2_ENSG00000185115.4"; transcript_id "2cf0b748-3c5b-4ea7-ac96-baab759e00c7-2_ENSG00000185115.4"; exon_number "1"; exon_id "2cf0b748-3c5b-4ea7-ac96-baab759e00c7-2_ENSG00000185115.4.1";
chr15	/dev/stdin	transcript	30022825	30024024	.	-	.	gene_id "3afd862f-cbb1-437b-bae3-926a7174151d_chr15:30022000"; transcript_id "3afd862f-cbb1-437b-bae3-926a7174151d_chr15:30022000";
chr15	/dev/stdin	exon	30022825	30024024	.	-	.	gene_id "3afd862f-cbb1-437b-bae3-926a7174151d_chr15:30022000"; transcript_id "3afd862f-cbb1-437b-bae3-926a7174151d_chr15:30022000"; exon_number "1"; exon_id "3afd862f-cbb1-437b-bae3-926a7174151d_chr15:30022000.1";
chr15	/dev/stdin	CDS	30022828	30024024	.	-	0	gene_id "3afd862f-cbb1-437b-bae3-926a7174151d_chr15:30022000"; transcript_id "3afd862f-cbb1-437b-bae3-926a7174151d_chr15:30022000"; exon_number "1"; exon_id "3afd862f-cbb1-437b-bae3-926a7174151d_chr15:30022000.1";
chr15	/dev/stdin	start_codon	30024022	30024024	.	-	0	gene_id "3afd862f-cbb1-437b-bae3-926a7174151d_chr15:30022000"; transcript_id "3afd862f-cbb1-437b-bae3-926a7174151d_chr15:30022000"; exon_number "1"; exon_id "3afd862f-cbb1-437b-bae3-926a7174151d_chr15:30022000.1";
chr15	/dev/stdin	stop_codon	30022825	30022827	.	-	0	gene_id "3afd862f-cbb1-437b-bae3-926a7174151d_chr15:30022000"; transcript_id "3afd862f-cbb1-437b-bae3-926a7174151d_chr15:30022000"; exon_number "1"; exon_id "3afd862f-cbb1-437b-bae3-926a7174151d_chr15:30022000.1";
chr15	/dev/stdin	transcript	30718388	30719337	.	-	.	gene_id "6d975600-577d-45f0-aaca-b08501f0a200_chr15:30718000"; transcript_id "6d975600-577d-45f0-aaca-b08501f0a200_chr15:30718000";
chr15	/dev/stdin	exon	30718388	30719337	.	-	.	gene_id "6d975600-577d-45f0-aaca-b08501f0a200_chr15:30718000"; transcript_id "6d975600-577d-45f0-aaca-b08501f0a200_chr15:30718000"; exon_number "1"; exon_id "6d975600-577d-45f0-aaca-b08501f0a200_chr15:30718000.1";
chr15	/dev/stdin	CDS	30718388	30719337	.	-	0	gene_id "6d975600-577d-45f0-aaca-b08501f0a200_chr15:30718000"; transcript_id "6d975600-577d-45f0-aaca-b08501f0a200_chr15:30718000"; exon_number "1"; exon_id "6d975600-577d-45f0-aaca-b08501f0a200_chr15:30718000.1";
chr15	/dev/stdin	start_codon	30719335	30719337	.	-	0	gene_id "6d975600-577d-45f0-aaca-b08501f0a200_chr15:30718000"; transcript_id "6d975600-577d-45f0-aaca-b08501f0a200_chr15:30718000"; exon_number "1"; exon_id "6d975600-577d-45f0-aaca-b08501f0a200_chr15:30718000.1";
chr15	/dev/stdin	transcript	30831306	30832943	.	+	.	gene_id "72e9fd13-fed7-4105-8773-5ce9e66a2889-1_chr15:30831000"; transcript_id "72e9fd13-fed7-4105-8773-5ce9e66a2889-1_chr15:30831000";
chr15	/dev/stdin	exon	30831306	30832943	.	+	.	gene_id "72e9fd13-fed7-4105-8773-5ce9e66a2889-1_chr15:30831000"; transcript_id "72e9fd13-fed7-4105-8773-5ce9e66a2889-1_chr15:30831000"; exon_number "1"; exon_id "72e9fd13-fed7-4105-8773-5ce9e66a2889-1_chr15:30831000.1";
chr15	/dev/stdin	CDS	30831306	30832940	.	+	0	gene_id "72e9fd13-fed7-4105-8773-5ce9e66a2889-1_chr15:30831000"; transcript_id "72e9fd13-fed7-4105-8773-5ce9e66a2889-1_chr15:30831000"; exon_number "1"; exon_id "72e9fd13-fed7-4105-8773-5ce9e66a2889-1_chr15:30831000.1";
chr15	/dev/stdin	start_codon	30831306	30831308	.	+	0	gene_id "72e9fd13-fed7-4105-8773-5ce9e66a2889-1_chr15:30831000"; transcript_id "72e9fd13-fed7-4105-8773-5ce9e66a2889-1_chr15:30831000"; exon_number "1"; exon_id "72e9fd13-fed7-4105-8773-5ce9e66a2889-1_chr15:30831000.1";
chr15	/dev/stdin	stop_codon	30832941	30832943	.	+	0	gene_id "72e9fd13-fed7-4105-8773-5ce9e66a2889-1_chr15:30831000"; transcript_id "72e9fd13-fed7-4105-8773-5ce9e66a2889-1_chr15:30831000"; exon_number "1"; exon_id "72e9fd13-fed7-4105-8773-5ce9e66a2889-1_chr15:30831000.1";
chr15	/dev/stdin	transcript	30965452	30966061	.	-	.	gene_id "65190cf1-c52f-416e-8ed4-f20ecb065d53_chr15:30965000"; transcript_id "65190cf1-c52f-416e-8ed4-f20ecb065d53_chr15:30965000";
chr15	/dev/stdin	exon	30965452	30966061	.	-	.	gene_id "65190cf1-c52f-416e-8ed4-f20ecb065d53_chr15:30965000"; transcript_id "65190cf1-c52f-416e-8ed4-f20ecb065d53_chr15:30965000"; exon_number "1"; exon_id "65190cf1-c52f-416e-8ed4-f20ecb065d53_chr15:30965000.1";
chr15	/dev/stdin	CDS	30965452	30966061	.	-	0	gene_id "65190cf1-c52f-416e-8ed4-f20ecb065d53_chr15:30965000"; transcript_id "65190cf1-c52f-416e-8ed4-f20ecb065d53_chr15:30965000"; exon_number "1"; exon_id "65190cf1-c52f-416e-8ed4-f20ecb065d53_chr15:30965000.1";
chr15	/dev/stdin	start_codon	30966059	30966061	.	-	0	gene_id "65190cf1-c52f-416e-8ed4-f20ecb065d53_chr15:30965000"; transcript_id "65190cf1-c52f-416e-8ed4-f20ecb065d53_chr15:30965000"; exon_number "1"; exon_id "65190cf1-c52f-416e-8ed4-f20ecb065d53_chr15:30965000.1";
chr15	/dev/stdin	transcript	31047211	31047911	.	-	.	gene_id "e1a9c280-5c8a-4e74-8037-a1fc53f093b9_chr15:31047000"; transcript_id "e1a9c280-5c8a-4e74-8037-a1fc53f093b9_chr15:31047000";
chr15	/dev/stdin	exon	31047211	31047911	.	-	.	gene_id "e1a9c280-5c8a-4e74-8037-a1fc53f093b9_chr15:31047000"; transcript_id "e1a9c280-5c8a-4e74-8037-a1fc53f093b9_chr15:31047000"; exon_number "1"; exon_id "e1a9c280-5c8a-4e74-8037-a1fc53f093b9_chr15:31047000.1";
chr15	/dev/stdin	CDS	31047211	31047911	.	-	0	gene_id "e1a9c280-5c8a-4e74-8037-a1fc53f093b9_chr15:31047000"; transcript_id "e1a9c280-5c8a-4e74-8037-a1fc53f093b9_chr15:31047000"; exon_number "1"; exon_id "e1a9c280-5c8a-4e74-8037-a1fc53f093b9_chr15:31047000.1";
chr15	/dev/stdin	start_codon	31047909	31047911	.	-	0	gene_id "e1a9c280-5c8a-4e74-8037-a1fc53f093b9_chr15:31047000"; transcript_id "e1a9c280-5c8a-4e74-8037-a1fc53f093b9_chr15:31047000"; exon_number "1"; exon_id "e1a9c280-5c8a-4e74-8037-a1fc53f093b9_chr15:31047000.1";
chr15	/dev/stdin	transcript	31063473	31065196	.	+	.	gene_id "64e33894-47c4-4169-bade-7c2beea02d59_chr15:31063000"; transcript_id "64e33894-47c4-4169-bade-7c2beea02d59_chr15:31063000";
chr15	/dev/stdin	exon	31063473	31065196	.	+	.	gene_id "64e33894-47c4-4169-bade-7c2beea02d59_chr15:31063000"; transcript_id "64e33894-47c4-4169-bade-7c2beea02d59_chr15:31063000"; exon_number "1"; exon_id "64e33894-47c4-4169-bade-7c2beea02d59_chr15:31063000.1";
chr15	/dev/stdin	CDS	31063473	31065196	.	+	0	gene_id "64e33894-47c4-4169-bade-7c2beea02d59_chr15:31063000"; transcript_id "64e33894-47c4-4169-bade-7c2beea02d59_chr15:31063000"; exon_number "1"; exon_id "64e33894-47c4-4169-bade-7c2beea02d59_chr15:31063000.1";
chr15	/dev/stdin	start_codon	31063473	31063475	.	+	0	gene_id "64e33894-47c4-4169-bade-7c2beea02d59_chr15:31063000"; transcript_id "64e33894-47c4-4169-bade-7c2beea02d59_chr15:31063000"; exon_number "1"; exon_id "64e33894-47c4-4169-bade-7c2beea02d59_chr15:31063000.1";
chr15	/dev/stdin	transcript	31231146	31232661	.	-	.	gene_id "3350a88f-8568-4c69-add5-82d14502596b-1_chr15:31231000"; transcript_id "3350a88f-8568-4c69-add5-82d14502596b-1_chr15:31231000";
chr15	/dev/stdin	exon	31231146	31232661	.	-	.	gene_id "3350a88f-8568-4c69-add5-82d14502596b-1_chr15:31231000"; transcript_id "3350a88f-8568-4c69-add5-82d14502596b-1_chr15:31231000"; exon_number "1"; exon_id "3350a88f-8568-4c69-add5-82d14502596b-1_chr15:31231000.1";
chr15	/dev/stdin	CDS	31231146	31232661	.	-	0	gene_id "3350a88f-8568-4c69-add5-82d14502596b-1_chr15:31231000"; transcript_id "3350a88f-8568-4c69-add5-82d14502596b-1_chr15:31231000"; exon_number "1"; exon_id "3350a88f-8568-4c69-add5-82d14502596b-1_chr15:31231000.1";
chr15	/dev/stdin	start_codon	31232659	31232661	.	-	0	gene_id "3350a88f-8568-4c69-add5-82d14502596b-1_chr15:31231000"; transcript_id "3350a88f-8568-4c69-add5-82d14502596b-1_chr15:31231000"; exon_number "1"; exon_id "3350a88f-8568-4c69-add5-82d14502596b-1_chr15:31231000.1";
chr15	/dev/stdin	transcript	31669204	31670101	.	-	.	gene_id "58445a48-bb0a-4b92-9259-c9bd6976cd02_chr15:31669000"; transcript_id "58445a48-bb0a-4b92-9259-c9bd6976cd02_chr15:31669000";
chr15	/dev/stdin	exon	31669204	31670101	.	-	.	gene_id "58445a48-bb0a-4b92-9259-c9bd6976cd02_chr15:31669000"; transcript_id "58445a48-bb0a-4b92-9259-c9bd6976cd02_chr15:31669000"; exon_number "1"; exon_id "58445a48-bb0a-4b92-9259-c9bd6976cd02_chr15:31669000.1";
chr15	/dev/stdin	CDS	31669204	31670101	.	-	0	gene_id "58445a48-bb0a-4b92-9259-c9bd6976cd02_chr15:31669000"; transcript_id "58445a48-bb0a-4b92-9259-c9bd6976cd02_chr15:31669000"; exon_number "1"; exon_id "58445a48-bb0a-4b92-9259-c9bd6976cd02_chr15:31669000.1";
chr15	/dev/stdin	start_codon	31670099	31670101	.	-	0	gene_id "58445a48-bb0a-4b92-9259-c9bd6976cd02_chr15:31669000"; transcript_id "58445a48-bb0a-4b92-9259-c9bd6976cd02_chr15:31669000"; exon_number "1"; exon_id "58445a48-bb0a-4b92-9259-c9bd6976cd02_chr15:31669000.1";
chr15	/dev/stdin	transcript	31900176	31900460	.	-	.	gene_id "6f3be73d-0662-430e-9bc5-dd4100a0dd39_chr15:31900000"; transcript_id "6f3be73d-0662-430e-9bc5-dd4100a0dd39_chr15:31900000";
chr15	/dev/stdin	exon	31900176	31900460	.	-	.	gene_id "6f3be73d-0662-430e-9bc5-dd4100a0dd39_chr15:31900000"; transcript_id "6f3be73d-0662-430e-9bc5-dd4100a0dd39_chr15:31900000"; exon_number "1"; exon_id "6f3be73d-0662-430e-9bc5-dd4100a0dd39_chr15:31900000.1";
chr15	/dev/stdin	CDS	31900179	31900460	.	-	0	gene_id "6f3be73d-0662-430e-9bc5-dd4100a0dd39_chr15:31900000"; transcript_id "6f3be73d-0662-430e-9bc5-dd4100a0dd39_chr15:31900000"; exon_number "1"; exon_id "6f3be73d-0662-430e-9bc5-dd4100a0dd39_chr15:31900000.1";
chr15	/dev/stdin	start_codon	31900458	31900460	.	-	0	gene_id "6f3be73d-0662-430e-9bc5-dd4100a0dd39_chr15:31900000"; transcript_id "6f3be73d-0662-430e-9bc5-dd4100a0dd39_chr15:31900000"; exon_number "1"; exon_id "6f3be73d-0662-430e-9bc5-dd4100a0dd39_chr15:31900000.1";
chr15	/dev/stdin	stop_codon	31900176	31900178	.	-	0	gene_id "6f3be73d-0662-430e-9bc5-dd4100a0dd39_chr15:31900000"; transcript_id "6f3be73d-0662-430e-9bc5-dd4100a0dd39_chr15:31900000"; exon_number "1"; exon_id "6f3be73d-0662-430e-9bc5-dd4100a0dd39_chr15:31900000.1";
chr15	/dev/stdin	transcript	32760647	32761417	.	+	.	gene_id "ce31e991-1d53-445b-baaa-3894baff6e1a_chr15:32760000"; transcript_id "ce31e991-1d53-445b-baaa-3894baff6e1a_chr15:32760000";
chr15	/dev/stdin	exon	32760647	32761417	.	+	.	gene_id "ce31e991-1d53-445b-baaa-3894baff6e1a_chr15:32760000"; transcript_id "ce31e991-1d53-445b-baaa-3894baff6e1a_chr15:32760000"; exon_number "1"; exon_id "ce31e991-1d53-445b-baaa-3894baff6e1a_chr15:32760000.1";
chr15	/dev/stdin	CDS	32760647	32761414	.	+	0	gene_id "ce31e991-1d53-445b-baaa-3894baff6e1a_chr15:32760000"; transcript_id "ce31e991-1d53-445b-baaa-3894baff6e1a_chr15:32760000"; exon_number "1"; exon_id "ce31e991-1d53-445b-baaa-3894baff6e1a_chr15:32760000.1";
chr15	/dev/stdin	start_codon	32760647	32760649	.	+	0	gene_id "ce31e991-1d53-445b-baaa-3894baff6e1a_chr15:32760000"; transcript_id "ce31e991-1d53-445b-baaa-3894baff6e1a_chr15:32760000"; exon_number "1"; exon_id "ce31e991-1d53-445b-baaa-3894baff6e1a_chr15:32760000.1";
chr15	/dev/stdin	stop_codon	32761415	32761417	.	+	0	gene_id "ce31e991-1d53-445b-baaa-3894baff6e1a_chr15:32760000"; transcript_id "ce31e991-1d53-445b-baaa-3894baff6e1a_chr15:32760000"; exon_number "1"; exon_id "ce31e991-1d53-445b-baaa-3894baff6e1a_chr15:32760000.1";
chr15	/dev/stdin	transcript	32759768	32760721	.	+	.	gene_id "ce31e991-1d53-445b-baaa-3894baff6e1a-2_chr15:32759000"; transcript_id "ce31e991-1d53-445b-baaa-3894baff6e1a-2_chr15:32759000";
chr15	/dev/stdin	exon	32759768	32760721	.	+	.	gene_id "ce31e991-1d53-445b-baaa-3894baff6e1a-2_chr15:32759000"; transcript_id "ce31e991-1d53-445b-baaa-3894baff6e1a-2_chr15:32759000"; exon_number "1"; exon_id "ce31e991-1d53-445b-baaa-3894baff6e1a-2_chr15:32759000.1";
chr15	/dev/stdin	CDS	32759768	32760718	.	+	0	gene_id "ce31e991-1d53-445b-baaa-3894baff6e1a-2_chr15:32759000"; transcript_id "ce31e991-1d53-445b-baaa-3894baff6e1a-2_chr15:32759000"; exon_number "1"; exon_id "ce31e991-1d53-445b-baaa-3894baff6e1a-2_chr15:32759000.1";
chr15	/dev/stdin	start_codon	32759768	32759770	.	+	0	gene_id "ce31e991-1d53-445b-baaa-3894baff6e1a-2_chr15:32759000"; transcript_id "ce31e991-1d53-445b-baaa-3894baff6e1a-2_chr15:32759000"; exon_number "1"; exon_id "ce31e991-1d53-445b-baaa-3894baff6e1a-2_chr15:32759000.1";
chr15	/dev/stdin	stop_codon	32760719	32760721	.	+	0	gene_id "ce31e991-1d53-445b-baaa-3894baff6e1a-2_chr15:32759000"; transcript_id "ce31e991-1d53-445b-baaa-3894baff6e1a-2_chr15:32759000"; exon_number "1"; exon_id "ce31e991-1d53-445b-baaa-3894baff6e1a-2_chr15:32759000.1";
chr15	/dev/stdin	transcript	32828916	32829465	.	-	.	gene_id "32bff4ef-fd03-4c53-be8b-75543d94a7fc-1_chr15:32828000"; transcript_id "32bff4ef-fd03-4c53-be8b-75543d94a7fc-1_chr15:32828000";
chr15	/dev/stdin	exon	32828916	32829465	.	-	.	gene_id "32bff4ef-fd03-4c53-be8b-75543d94a7fc-1_chr15:32828000"; transcript_id "32bff4ef-fd03-4c53-be8b-75543d94a7fc-1_chr15:32828000"; exon_number "1"; exon_id "32bff4ef-fd03-4c53-be8b-75543d94a7fc-1_chr15:32828000.1";
chr15	/dev/stdin	CDS	32828916	32829465	.	-	0	gene_id "32bff4ef-fd03-4c53-be8b-75543d94a7fc-1_chr15:32828000"; transcript_id "32bff4ef-fd03-4c53-be8b-75543d94a7fc-1_chr15:32828000"; exon_number "1"; exon_id "32bff4ef-fd03-4c53-be8b-75543d94a7fc-1_chr15:32828000.1";
chr15	/dev/stdin	start_codon	32829463	32829465	.	-	0	gene_id "32bff4ef-fd03-4c53-be8b-75543d94a7fc-1_chr15:32828000"; transcript_id "32bff4ef-fd03-4c53-be8b-75543d94a7fc-1_chr15:32828000"; exon_number "1"; exon_id "32bff4ef-fd03-4c53-be8b-75543d94a7fc-1_chr15:32828000.1";
chr15	/dev/stdin	transcript	32930533	32931243	.	-	.	gene_id "5fa51698-29eb-4cbb-a6e0-3667f9317287_chr15:32930000"; transcript_id "5fa51698-29eb-4cbb-a6e0-3667f9317287_chr15:32930000";
chr15	/dev/stdin	exon	32930533	32931243	.	-	.	gene_id "5fa51698-29eb-4cbb-a6e0-3667f9317287_chr15:32930000"; transcript_id "5fa51698-29eb-4cbb-a6e0-3667f9317287_chr15:32930000"; exon_number "1"; exon_id "5fa51698-29eb-4cbb-a6e0-3667f9317287_chr15:32930000.1";
chr15	/dev/stdin	CDS	32930536	32931243	.	-	0	gene_id "5fa51698-29eb-4cbb-a6e0-3667f9317287_chr15:32930000"; transcript_id "5fa51698-29eb-4cbb-a6e0-3667f9317287_chr15:32930000"; exon_number "1"; exon_id "5fa51698-29eb-4cbb-a6e0-3667f9317287_chr15:32930000.1";
chr15	/dev/stdin	start_codon	32931241	32931243	.	-	0	gene_id "5fa51698-29eb-4cbb-a6e0-3667f9317287_chr15:32930000"; transcript_id "5fa51698-29eb-4cbb-a6e0-3667f9317287_chr15:32930000"; exon_number "1"; exon_id "5fa51698-29eb-4cbb-a6e0-3667f9317287_chr15:32930000.1";
chr15	/dev/stdin	stop_codon	32930533	32930535	.	-	0	gene_id "5fa51698-29eb-4cbb-a6e0-3667f9317287_chr15:32930000"; transcript_id "5fa51698-29eb-4cbb-a6e0-3667f9317287_chr15:32930000"; exon_number "1"; exon_id "5fa51698-29eb-4cbb-a6e0-3667f9317287_chr15:32930000.1";
chr15	/dev/stdin	transcript	32932314	32933536	.	+	.	gene_id "67170e1c-5fd3-4bec-bdff-5ee892ce95f4_chr15:32932000"; transcript_id "67170e1c-5fd3-4bec-bdff-5ee892ce95f4_chr15:32932000";
chr15	/dev/stdin	exon	32932314	32933536	.	+	.	gene_id "67170e1c-5fd3-4bec-bdff-5ee892ce95f4_chr15:32932000"; transcript_id "67170e1c-5fd3-4bec-bdff-5ee892ce95f4_chr15:32932000"; exon_number "1"; exon_id "67170e1c-5fd3-4bec-bdff-5ee892ce95f4_chr15:32932000.1";
chr15	/dev/stdin	CDS	32932314	32933536	.	+	0	gene_id "67170e1c-5fd3-4bec-bdff-5ee892ce95f4_chr15:32932000"; transcript_id "67170e1c-5fd3-4bec-bdff-5ee892ce95f4_chr15:32932000"; exon_number "1"; exon_id "67170e1c-5fd3-4bec-bdff-5ee892ce95f4_chr15:32932000.1";
chr15	/dev/stdin	start_codon	32932314	32932316	.	+	0	gene_id "67170e1c-5fd3-4bec-bdff-5ee892ce95f4_chr15:32932000"; transcript_id "67170e1c-5fd3-4bec-bdff-5ee892ce95f4_chr15:32932000"; exon_number "1"; exon_id "67170e1c-5fd3-4bec-bdff-5ee892ce95f4_chr15:32932000.1";
chr15	/dev/stdin	transcript	32993289	32993583	.	-	.	gene_id "ffe117c0-25be-4e84-a72f-b3efb71dd483_chr15:32993000"; transcript_id "ffe117c0-25be-4e84-a72f-b3efb71dd483_chr15:32993000";
chr15	/dev/stdin	exon	32993289	32993583	.	-	.	gene_id "ffe117c0-25be-4e84-a72f-b3efb71dd483_chr15:32993000"; transcript_id "ffe117c0-25be-4e84-a72f-b3efb71dd483_chr15:32993000"; exon_number "1"; exon_id "ffe117c0-25be-4e84-a72f-b3efb71dd483_chr15:32993000.1";
chr15	/dev/stdin	CDS	32993289	32993583	.	-	0	gene_id "ffe117c0-25be-4e84-a72f-b3efb71dd483_chr15:32993000"; transcript_id "ffe117c0-25be-4e84-a72f-b3efb71dd483_chr15:32993000"; exon_number "1"; exon_id "ffe117c0-25be-4e84-a72f-b3efb71dd483_chr15:32993000.1";
chr15	/dev/stdin	start_codon	32993581	32993583	.	-	0	gene_id "ffe117c0-25be-4e84-a72f-b3efb71dd483_chr15:32993000"; transcript_id "ffe117c0-25be-4e84-a72f-b3efb71dd483_chr15:32993000"; exon_number "1"; exon_id "ffe117c0-25be-4e84-a72f-b3efb71dd483_chr15:32993000.1";
chr15	/dev/stdin	transcript	34393818	34394060	.	-	.	gene_id "afa07ae3-1604-40d9-b15d-25b6c0bc4394_chr15:34393000"; transcript_id "afa07ae3-1604-40d9-b15d-25b6c0bc4394_chr15:34393000";
chr15	/dev/stdin	exon	34393818	34394060	.	-	.	gene_id "afa07ae3-1604-40d9-b15d-25b6c0bc4394_chr15:34393000"; transcript_id "afa07ae3-1604-40d9-b15d-25b6c0bc4394_chr15:34393000"; exon_number "1"; exon_id "afa07ae3-1604-40d9-b15d-25b6c0bc4394_chr15:34393000.1";
chr15	/dev/stdin	CDS	34393821	34394060	.	-	0	gene_id "afa07ae3-1604-40d9-b15d-25b6c0bc4394_chr15:34393000"; transcript_id "afa07ae3-1604-40d9-b15d-25b6c0bc4394_chr15:34393000"; exon_number "1"; exon_id "afa07ae3-1604-40d9-b15d-25b6c0bc4394_chr15:34393000.1";
chr15	/dev/stdin	start_codon	34394058	34394060	.	-	0	gene_id "afa07ae3-1604-40d9-b15d-25b6c0bc4394_chr15:34393000"; transcript_id "afa07ae3-1604-40d9-b15d-25b6c0bc4394_chr15:34393000"; exon_number "1"; exon_id "afa07ae3-1604-40d9-b15d-25b6c0bc4394_chr15:34393000.1";
chr15	/dev/stdin	stop_codon	34393818	34393820	.	-	0	gene_id "afa07ae3-1604-40d9-b15d-25b6c0bc4394_chr15:34393000"; transcript_id "afa07ae3-1604-40d9-b15d-25b6c0bc4394_chr15:34393000"; exon_number "1"; exon_id "afa07ae3-1604-40d9-b15d-25b6c0bc4394_chr15:34393000.1";
chr15	/dev/stdin	transcript	34394284	34396591	.	-	.	gene_id "a79be02c-aeea-4eda-9301-7410df017348_ENSG00000182405.4"; transcript_id "a79be02c-aeea-4eda-9301-7410df017348_ENSG00000182405.4";
chr15	/dev/stdin	exon	34394284	34396591	.	-	.	gene_id "a79be02c-aeea-4eda-9301-7410df017348_ENSG00000182405.4"; transcript_id "a79be02c-aeea-4eda-9301-7410df017348_ENSG00000182405.4"; exon_number "1"; exon_id "a79be02c-aeea-4eda-9301-7410df017348_ENSG00000182405.4.1";
chr15	/dev/stdin	CDS	34394284	34396591	.	-	0	gene_id "a79be02c-aeea-4eda-9301-7410df017348_ENSG00000182405.4"; transcript_id "a79be02c-aeea-4eda-9301-7410df017348_ENSG00000182405.4"; exon_number "1"; exon_id "a79be02c-aeea-4eda-9301-7410df017348_ENSG00000182405.4.1";
chr15	/dev/stdin	start_codon	34396589	34396591	.	-	0	gene_id "a79be02c-aeea-4eda-9301-7410df017348_ENSG00000182405.4"; transcript_id "a79be02c-aeea-4eda-9301-7410df017348_ENSG00000182405.4"; exon_number "1"; exon_id "a79be02c-aeea-4eda-9301-7410df017348_ENSG00000182405.4.1";
chr15	/dev/stdin	transcript	34429316	34430099	.	+	.	gene_id "1c9a9c85-99c3-436c-924d-f5c1ab712e89_chr15:34429000"; transcript_id "1c9a9c85-99c3-436c-924d-f5c1ab712e89_chr15:34429000";
chr15	/dev/stdin	exon	34429316	34430099	.	+	.	gene_id "1c9a9c85-99c3-436c-924d-f5c1ab712e89_chr15:34429000"; transcript_id "1c9a9c85-99c3-436c-924d-f5c1ab712e89_chr15:34429000"; exon_number "1"; exon_id "1c9a9c85-99c3-436c-924d-f5c1ab712e89_chr15:34429000.1";
chr15	/dev/stdin	CDS	34429316	34430099	.	+	0	gene_id "1c9a9c85-99c3-436c-924d-f5c1ab712e89_chr15:34429000"; transcript_id "1c9a9c85-99c3-436c-924d-f5c1ab712e89_chr15:34429000"; exon_number "1"; exon_id "1c9a9c85-99c3-436c-924d-f5c1ab712e89_chr15:34429000.1";
chr15	/dev/stdin	start_codon	34429316	34429318	.	+	0	gene_id "1c9a9c85-99c3-436c-924d-f5c1ab712e89_chr15:34429000"; transcript_id "1c9a9c85-99c3-436c-924d-f5c1ab712e89_chr15:34429000"; exon_number "1"; exon_id "1c9a9c85-99c3-436c-924d-f5c1ab712e89_chr15:34429000.1";
chr15	/dev/stdin	transcript	34433602	34435046	.	-	.	gene_id "90766096-76df-4529-b7b0-6ea7b9c9a6bb-1_chr15:34433000"; transcript_id "90766096-76df-4529-b7b0-6ea7b9c9a6bb-1_chr15:34433000";
chr15	/dev/stdin	exon	34433602	34435046	.	-	.	gene_id "90766096-76df-4529-b7b0-6ea7b9c9a6bb-1_chr15:34433000"; transcript_id "90766096-76df-4529-b7b0-6ea7b9c9a6bb-1_chr15:34433000"; exon_number "1"; exon_id "90766096-76df-4529-b7b0-6ea7b9c9a6bb-1_chr15:34433000.1";
chr15	/dev/stdin	CDS	34433602	34435046	.	-	0	gene_id "90766096-76df-4529-b7b0-6ea7b9c9a6bb-1_chr15:34433000"; transcript_id "90766096-76df-4529-b7b0-6ea7b9c9a6bb-1_chr15:34433000"; exon_number "1"; exon_id "90766096-76df-4529-b7b0-6ea7b9c9a6bb-1_chr15:34433000.1";
chr15	/dev/stdin	start_codon	34435044	34435046	.	-	0	gene_id "90766096-76df-4529-b7b0-6ea7b9c9a6bb-1_chr15:34433000"; transcript_id "90766096-76df-4529-b7b0-6ea7b9c9a6bb-1_chr15:34433000"; exon_number "1"; exon_id "90766096-76df-4529-b7b0-6ea7b9c9a6bb-1_chr15:34433000.1";
chr15	/dev/stdin	transcript	34521952	34522357	.	-	.	gene_id "3235a8d1-a6ab-4004-b442-decb2654970f_chr15:34521000"; transcript_id "3235a8d1-a6ab-4004-b442-decb2654970f_chr15:34521000";
chr15	/dev/stdin	exon	34521952	34522357	.	-	.	gene_id "3235a8d1-a6ab-4004-b442-decb2654970f_chr15:34521000"; transcript_id "3235a8d1-a6ab-4004-b442-decb2654970f_chr15:34521000"; exon_number "1"; exon_id "3235a8d1-a6ab-4004-b442-decb2654970f_chr15:34521000.1";
chr15	/dev/stdin	CDS	34521952	34522357	.	-	0	gene_id "3235a8d1-a6ab-4004-b442-decb2654970f_chr15:34521000"; transcript_id "3235a8d1-a6ab-4004-b442-decb2654970f_chr15:34521000"; exon_number "1"; exon_id "3235a8d1-a6ab-4004-b442-decb2654970f_chr15:34521000.1";
chr15	/dev/stdin	start_codon	34522355	34522357	.	-	0	gene_id "3235a8d1-a6ab-4004-b442-decb2654970f_chr15:34521000"; transcript_id "3235a8d1-a6ab-4004-b442-decb2654970f_chr15:34521000"; exon_number "1"; exon_id "3235a8d1-a6ab-4004-b442-decb2654970f_chr15:34521000.1";
chr15	/dev/stdin	transcript	34522197	34523300	.	-	.	gene_id "3235a8d1-a6ab-4004-b442-decb2654970f-1_chr15:34522000"; transcript_id "3235a8d1-a6ab-4004-b442-decb2654970f-1_chr15:34522000";
chr15	/dev/stdin	exon	34522197	34523300	.	-	.	gene_id "3235a8d1-a6ab-4004-b442-decb2654970f-1_chr15:34522000"; transcript_id "3235a8d1-a6ab-4004-b442-decb2654970f-1_chr15:34522000"; exon_number "1"; exon_id "3235a8d1-a6ab-4004-b442-decb2654970f-1_chr15:34522000.1";
chr15	/dev/stdin	CDS	34522200	34523300	.	-	0	gene_id "3235a8d1-a6ab-4004-b442-decb2654970f-1_chr15:34522000"; transcript_id "3235a8d1-a6ab-4004-b442-decb2654970f-1_chr15:34522000"; exon_number "1"; exon_id "3235a8d1-a6ab-4004-b442-decb2654970f-1_chr15:34522000.1";
chr15	/dev/stdin	start_codon	34523298	34523300	.	-	0	gene_id "3235a8d1-a6ab-4004-b442-decb2654970f-1_chr15:34522000"; transcript_id "3235a8d1-a6ab-4004-b442-decb2654970f-1_chr15:34522000"; exon_number "1"; exon_id "3235a8d1-a6ab-4004-b442-decb2654970f-1_chr15:34522000.1";
chr15	/dev/stdin	stop_codon	34522197	34522199	.	-	0	gene_id "3235a8d1-a6ab-4004-b442-decb2654970f-1_chr15:34522000"; transcript_id "3235a8d1-a6ab-4004-b442-decb2654970f-1_chr15:34522000"; exon_number "1"; exon_id "3235a8d1-a6ab-4004-b442-decb2654970f-1_chr15:34522000.1";
chr15	/dev/stdin	transcript	34635221	34635373	.	-	.	gene_id "666f1710-5177-422a-9fcf-801c93900b37_chr15:34635000"; transcript_id "666f1710-5177-422a-9fcf-801c93900b37_chr15:34635000";
chr15	/dev/stdin	exon	34635221	34635373	.	-	.	gene_id "666f1710-5177-422a-9fcf-801c93900b37_chr15:34635000"; transcript_id "666f1710-5177-422a-9fcf-801c93900b37_chr15:34635000"; exon_number "1"; exon_id "666f1710-5177-422a-9fcf-801c93900b37_chr15:34635000.1";
chr15	/dev/stdin	CDS	34635224	34635373	.	-	0	gene_id "666f1710-5177-422a-9fcf-801c93900b37_chr15:34635000"; transcript_id "666f1710-5177-422a-9fcf-801c93900b37_chr15:34635000"; exon_number "1"; exon_id "666f1710-5177-422a-9fcf-801c93900b37_chr15:34635000.1";
chr15	/dev/stdin	start_codon	34635371	34635373	.	-	0	gene_id "666f1710-5177-422a-9fcf-801c93900b37_chr15:34635000"; transcript_id "666f1710-5177-422a-9fcf-801c93900b37_chr15:34635000"; exon_number "1"; exon_id "666f1710-5177-422a-9fcf-801c93900b37_chr15:34635000.1";
chr15	/dev/stdin	stop_codon	34635221	34635223	.	-	0	gene_id "666f1710-5177-422a-9fcf-801c93900b37_chr15:34635000"; transcript_id "666f1710-5177-422a-9fcf-801c93900b37_chr15:34635000"; exon_number "1"; exon_id "666f1710-5177-422a-9fcf-801c93900b37_chr15:34635000.1";
chr15	/dev/stdin	transcript	34854796	34856579	.	-	.	gene_id "699e4f87-25ad-41a7-973f-a3aa87d4148d_chr15:34854000"; transcript_id "699e4f87-25ad-41a7-973f-a3aa87d4148d_chr15:34854000";
chr15	/dev/stdin	exon	34854796	34856579	.	-	.	gene_id "699e4f87-25ad-41a7-973f-a3aa87d4148d_chr15:34854000"; transcript_id "699e4f87-25ad-41a7-973f-a3aa87d4148d_chr15:34854000"; exon_number "1"; exon_id "699e4f87-25ad-41a7-973f-a3aa87d4148d_chr15:34854000.1";
chr15	/dev/stdin	CDS	34854796	34856579	.	-	0	gene_id "699e4f87-25ad-41a7-973f-a3aa87d4148d_chr15:34854000"; transcript_id "699e4f87-25ad-41a7-973f-a3aa87d4148d_chr15:34854000"; exon_number "1"; exon_id "699e4f87-25ad-41a7-973f-a3aa87d4148d_chr15:34854000.1";
chr15	/dev/stdin	start_codon	34856577	34856579	.	-	0	gene_id "699e4f87-25ad-41a7-973f-a3aa87d4148d_chr15:34854000"; transcript_id "699e4f87-25ad-41a7-973f-a3aa87d4148d_chr15:34854000"; exon_number "1"; exon_id "699e4f87-25ad-41a7-973f-a3aa87d4148d_chr15:34854000.1";
chr15	/dev/stdin	transcript	35235260	35235648	.	+	.	gene_id "4d4c5c43-8d2e-4493-9184-1b930a31e463_ENSG00000231409.3"; transcript_id "4d4c5c43-8d2e-4493-9184-1b930a31e463_ENSG00000231409.3";
chr15	/dev/stdin	exon	35235260	35235648	.	+	.	gene_id "4d4c5c43-8d2e-4493-9184-1b930a31e463_ENSG00000231409.3"; transcript_id "4d4c5c43-8d2e-4493-9184-1b930a31e463_ENSG00000231409.3"; exon_number "1"; exon_id "4d4c5c43-8d2e-4493-9184-1b930a31e463_ENSG00000231409.3.1";
chr15	/dev/stdin	CDS	35235260	35235648	.	+	0	gene_id "4d4c5c43-8d2e-4493-9184-1b930a31e463_ENSG00000231409.3"; transcript_id "4d4c5c43-8d2e-4493-9184-1b930a31e463_ENSG00000231409.3"; exon_number "1"; exon_id "4d4c5c43-8d2e-4493-9184-1b930a31e463_ENSG00000231409.3.1";
chr15	/dev/stdin	start_codon	35235260	35235262	.	+	0	gene_id "4d4c5c43-8d2e-4493-9184-1b930a31e463_ENSG00000231409.3"; transcript_id "4d4c5c43-8d2e-4493-9184-1b930a31e463_ENSG00000231409.3"; exon_number "1"; exon_id "4d4c5c43-8d2e-4493-9184-1b930a31e463_ENSG00000231409.3.1";
chr15	/dev/stdin	transcript	35260629	35261949	.	-	.	gene_id "e13ca0d9-49e8-47cd-b0be-61ededd034c8_chr15:35260000"; transcript_id "e13ca0d9-49e8-47cd-b0be-61ededd034c8_chr15:35260000";
chr15	/dev/stdin	exon	35260629	35261949	.	-	.	gene_id "e13ca0d9-49e8-47cd-b0be-61ededd034c8_chr15:35260000"; transcript_id "e13ca0d9-49e8-47cd-b0be-61ededd034c8_chr15:35260000"; exon_number "1"; exon_id "e13ca0d9-49e8-47cd-b0be-61ededd034c8_chr15:35260000.1";
chr15	/dev/stdin	CDS	35260629	35261949	.	-	0	gene_id "e13ca0d9-49e8-47cd-b0be-61ededd034c8_chr15:35260000"; transcript_id "e13ca0d9-49e8-47cd-b0be-61ededd034c8_chr15:35260000"; exon_number "1"; exon_id "e13ca0d9-49e8-47cd-b0be-61ededd034c8_chr15:35260000.1";
chr15	/dev/stdin	start_codon	35261947	35261949	.	-	0	gene_id "e13ca0d9-49e8-47cd-b0be-61ededd034c8_chr15:35260000"; transcript_id "e13ca0d9-49e8-47cd-b0be-61ededd034c8_chr15:35260000"; exon_number "1"; exon_id "e13ca0d9-49e8-47cd-b0be-61ededd034c8_chr15:35260000.1";
chr15	/dev/stdin	transcript	35270769	35272636	.	-	.	gene_id "2ab6d06f-b9df-4b37-921a-c3b4765259a9-3_ENSG00000212768.2"; transcript_id "2ab6d06f-b9df-4b37-921a-c3b4765259a9-3_ENSG00000212768.2";
chr15	/dev/stdin	exon	35270769	35272636	.	-	.	gene_id "2ab6d06f-b9df-4b37-921a-c3b4765259a9-3_ENSG00000212768.2"; transcript_id "2ab6d06f-b9df-4b37-921a-c3b4765259a9-3_ENSG00000212768.2"; exon_number "1"; exon_id "2ab6d06f-b9df-4b37-921a-c3b4765259a9-3_ENSG00000212768.2.1";
chr15	/dev/stdin	CDS	35270769	35272636	.	-	0	gene_id "2ab6d06f-b9df-4b37-921a-c3b4765259a9-3_ENSG00000212768.2"; transcript_id "2ab6d06f-b9df-4b37-921a-c3b4765259a9-3_ENSG00000212768.2"; exon_number "1"; exon_id "2ab6d06f-b9df-4b37-921a-c3b4765259a9-3_ENSG00000212768.2.1";
chr15	/dev/stdin	start_codon	35272634	35272636	.	-	0	gene_id "2ab6d06f-b9df-4b37-921a-c3b4765259a9-3_ENSG00000212768.2"; transcript_id "2ab6d06f-b9df-4b37-921a-c3b4765259a9-3_ENSG00000212768.2"; exon_number "1"; exon_id "2ab6d06f-b9df-4b37-921a-c3b4765259a9-3_ENSG00000212768.2.1";
chr15	/dev/stdin	transcript	35372868	35373345	.	-	.	gene_id "48ea327c-52c7-489f-9286-e9f3d5806328_chr15:35372000"; transcript_id "48ea327c-52c7-489f-9286-e9f3d5806328_chr15:35372000";
chr15	/dev/stdin	exon	35372868	35373345	.	-	.	gene_id "48ea327c-52c7-489f-9286-e9f3d5806328_chr15:35372000"; transcript_id "48ea327c-52c7-489f-9286-e9f3d5806328_chr15:35372000"; exon_number "1"; exon_id "48ea327c-52c7-489f-9286-e9f3d5806328_chr15:35372000.1";
chr15	/dev/stdin	CDS	35372868	35373345	.	-	0	gene_id "48ea327c-52c7-489f-9286-e9f3d5806328_chr15:35372000"; transcript_id "48ea327c-52c7-489f-9286-e9f3d5806328_chr15:35372000"; exon_number "1"; exon_id "48ea327c-52c7-489f-9286-e9f3d5806328_chr15:35372000.1";
chr15	/dev/stdin	start_codon	35373343	35373345	.	-	0	gene_id "48ea327c-52c7-489f-9286-e9f3d5806328_chr15:35372000"; transcript_id "48ea327c-52c7-489f-9286-e9f3d5806328_chr15:35372000"; exon_number "1"; exon_id "48ea327c-52c7-489f-9286-e9f3d5806328_chr15:35372000.1";
chr15	/dev/stdin	transcript	37391684	37392704	.	+	.	gene_id "ee6b16de-1089-4b23-9a48-34a6ee2cac8b_chr15:37391000"; transcript_id "ee6b16de-1089-4b23-9a48-34a6ee2cac8b_chr15:37391000";
chr15	/dev/stdin	exon	37391684	37392704	.	+	.	gene_id "ee6b16de-1089-4b23-9a48-34a6ee2cac8b_chr15:37391000"; transcript_id "ee6b16de-1089-4b23-9a48-34a6ee2cac8b_chr15:37391000"; exon_number "1"; exon_id "ee6b16de-1089-4b23-9a48-34a6ee2cac8b_chr15:37391000.1";
chr15	/dev/stdin	CDS	37391684	37392704	.	+	0	gene_id "ee6b16de-1089-4b23-9a48-34a6ee2cac8b_chr15:37391000"; transcript_id "ee6b16de-1089-4b23-9a48-34a6ee2cac8b_chr15:37391000"; exon_number "1"; exon_id "ee6b16de-1089-4b23-9a48-34a6ee2cac8b_chr15:37391000.1";
chr15	/dev/stdin	start_codon	37391684	37391686	.	+	0	gene_id "ee6b16de-1089-4b23-9a48-34a6ee2cac8b_chr15:37391000"; transcript_id "ee6b16de-1089-4b23-9a48-34a6ee2cac8b_chr15:37391000"; exon_number "1"; exon_id "ee6b16de-1089-4b23-9a48-34a6ee2cac8b_chr15:37391000.1";
chr15	/dev/stdin	transcript	38645249	38646257	.	+	.	gene_id "a915ac5f-29d5-4d56-b24c-d816b2ab072c_chr15:38645000"; transcript_id "a915ac5f-29d5-4d56-b24c-d816b2ab072c_chr15:38645000";
chr15	/dev/stdin	exon	38645249	38646257	.	+	.	gene_id "a915ac5f-29d5-4d56-b24c-d816b2ab072c_chr15:38645000"; transcript_id "a915ac5f-29d5-4d56-b24c-d816b2ab072c_chr15:38645000"; exon_number "1"; exon_id "a915ac5f-29d5-4d56-b24c-d816b2ab072c_chr15:38645000.1";
chr15	/dev/stdin	CDS	38645249	38646257	.	+	0	gene_id "a915ac5f-29d5-4d56-b24c-d816b2ab072c_chr15:38645000"; transcript_id "a915ac5f-29d5-4d56-b24c-d816b2ab072c_chr15:38645000"; exon_number "1"; exon_id "a915ac5f-29d5-4d56-b24c-d816b2ab072c_chr15:38645000.1";
chr15	/dev/stdin	start_codon	38645249	38645251	.	+	0	gene_id "a915ac5f-29d5-4d56-b24c-d816b2ab072c_chr15:38645000"; transcript_id "a915ac5f-29d5-4d56-b24c-d816b2ab072c_chr15:38645000"; exon_number "1"; exon_id "a915ac5f-29d5-4d56-b24c-d816b2ab072c_chr15:38645000.1";
chr15	/dev/stdin	transcript	38647425	38648659	.	-	.	gene_id "1039cc76-2f31-49b1-8d2c-a5e51836be5b-1_chr15:38647000"; transcript_id "1039cc76-2f31-49b1-8d2c-a5e51836be5b-1_chr15:38647000";
chr15	/dev/stdin	exon	38647425	38648659	.	-	.	gene_id "1039cc76-2f31-49b1-8d2c-a5e51836be5b-1_chr15:38647000"; transcript_id "1039cc76-2f31-49b1-8d2c-a5e51836be5b-1_chr15:38647000"; exon_number "1"; exon_id "1039cc76-2f31-49b1-8d2c-a5e51836be5b-1_chr15:38647000.1";
chr15	/dev/stdin	CDS	38647425	38648659	.	-	0	gene_id "1039cc76-2f31-49b1-8d2c-a5e51836be5b-1_chr15:38647000"; transcript_id "1039cc76-2f31-49b1-8d2c-a5e51836be5b-1_chr15:38647000"; exon_number "1"; exon_id "1039cc76-2f31-49b1-8d2c-a5e51836be5b-1_chr15:38647000.1";
chr15	/dev/stdin	start_codon	38648657	38648659	.	-	0	gene_id "1039cc76-2f31-49b1-8d2c-a5e51836be5b-1_chr15:38647000"; transcript_id "1039cc76-2f31-49b1-8d2c-a5e51836be5b-1_chr15:38647000"; exon_number "1"; exon_id "1039cc76-2f31-49b1-8d2c-a5e51836be5b-1_chr15:38647000.1";
chr15	/dev/stdin	transcript	38776709	38778416	.	-	.	gene_id "bfe918a9-b8b4-41bc-8fea-8abe2b98447f-3_chr15:38776000"; transcript_id "bfe918a9-b8b4-41bc-8fea-8abe2b98447f-3_chr15:38776000";
chr15	/dev/stdin	exon	38776709	38778416	.	-	.	gene_id "bfe918a9-b8b4-41bc-8fea-8abe2b98447f-3_chr15:38776000"; transcript_id "bfe918a9-b8b4-41bc-8fea-8abe2b98447f-3_chr15:38776000"; exon_number "1"; exon_id "bfe918a9-b8b4-41bc-8fea-8abe2b98447f-3_chr15:38776000.1";
chr15	/dev/stdin	CDS	38776709	38778416	.	-	0	gene_id "bfe918a9-b8b4-41bc-8fea-8abe2b98447f-3_chr15:38776000"; transcript_id "bfe918a9-b8b4-41bc-8fea-8abe2b98447f-3_chr15:38776000"; exon_number "1"; exon_id "bfe918a9-b8b4-41bc-8fea-8abe2b98447f-3_chr15:38776000.1";
chr15	/dev/stdin	start_codon	38778414	38778416	.	-	0	gene_id "bfe918a9-b8b4-41bc-8fea-8abe2b98447f-3_chr15:38776000"; transcript_id "bfe918a9-b8b4-41bc-8fea-8abe2b98447f-3_chr15:38776000"; exon_number "1"; exon_id "bfe918a9-b8b4-41bc-8fea-8abe2b98447f-3_chr15:38776000.1";
chr15	/dev/stdin	transcript	39173567	39174261	.	+	.	gene_id "7c867c78-cbbc-4229-b008-c159b1c59e1d-1_chr15:39173000"; transcript_id "7c867c78-cbbc-4229-b008-c159b1c59e1d-1_chr15:39173000";
chr15	/dev/stdin	exon	39173567	39174261	.	+	.	gene_id "7c867c78-cbbc-4229-b008-c159b1c59e1d-1_chr15:39173000"; transcript_id "7c867c78-cbbc-4229-b008-c159b1c59e1d-1_chr15:39173000"; exon_number "1"; exon_id "7c867c78-cbbc-4229-b008-c159b1c59e1d-1_chr15:39173000.1";
chr15	/dev/stdin	CDS	39173567	39174261	.	+	0	gene_id "7c867c78-cbbc-4229-b008-c159b1c59e1d-1_chr15:39173000"; transcript_id "7c867c78-cbbc-4229-b008-c159b1c59e1d-1_chr15:39173000"; exon_number "1"; exon_id "7c867c78-cbbc-4229-b008-c159b1c59e1d-1_chr15:39173000.1";
chr15	/dev/stdin	start_codon	39173567	39173569	.	+	0	gene_id "7c867c78-cbbc-4229-b008-c159b1c59e1d-1_chr15:39173000"; transcript_id "7c867c78-cbbc-4229-b008-c159b1c59e1d-1_chr15:39173000"; exon_number "1"; exon_id "7c867c78-cbbc-4229-b008-c159b1c59e1d-1_chr15:39173000.1";
chr15	/dev/stdin	transcript	39585984	39587176	.	+	.	gene_id "ff8e995d-bed6-44e2-9728-41033b2939b8_chr15:39585000"; transcript_id "ff8e995d-bed6-44e2-9728-41033b2939b8_chr15:39585000";
chr15	/dev/stdin	exon	39585984	39587176	.	+	.	gene_id "ff8e995d-bed6-44e2-9728-41033b2939b8_chr15:39585000"; transcript_id "ff8e995d-bed6-44e2-9728-41033b2939b8_chr15:39585000"; exon_number "1"; exon_id "ff8e995d-bed6-44e2-9728-41033b2939b8_chr15:39585000.1";
chr15	/dev/stdin	CDS	39585984	39587176	.	+	0	gene_id "ff8e995d-bed6-44e2-9728-41033b2939b8_chr15:39585000"; transcript_id "ff8e995d-bed6-44e2-9728-41033b2939b8_chr15:39585000"; exon_number "1"; exon_id "ff8e995d-bed6-44e2-9728-41033b2939b8_chr15:39585000.1";
chr15	/dev/stdin	start_codon	39585984	39585986	.	+	0	gene_id "ff8e995d-bed6-44e2-9728-41033b2939b8_chr15:39585000"; transcript_id "ff8e995d-bed6-44e2-9728-41033b2939b8_chr15:39585000"; exon_number "1"; exon_id "ff8e995d-bed6-44e2-9728-41033b2939b8_chr15:39585000.1";
chr15	/dev/stdin	transcript	39889482	39891009	.	-	.	gene_id "29b33b8d-eea9-4bb4-ac96-fd394af11989-1_chr15:39889000"; transcript_id "29b33b8d-eea9-4bb4-ac96-fd394af11989-1_chr15:39889000";
chr15	/dev/stdin	exon	39889482	39891009	.	-	.	gene_id "29b33b8d-eea9-4bb4-ac96-fd394af11989-1_chr15:39889000"; transcript_id "29b33b8d-eea9-4bb4-ac96-fd394af11989-1_chr15:39889000"; exon_number "1"; exon_id "29b33b8d-eea9-4bb4-ac96-fd394af11989-1_chr15:39889000.1";
chr15	/dev/stdin	CDS	39889482	39891009	.	-	0	gene_id "29b33b8d-eea9-4bb4-ac96-fd394af11989-1_chr15:39889000"; transcript_id "29b33b8d-eea9-4bb4-ac96-fd394af11989-1_chr15:39889000"; exon_number "1"; exon_id "29b33b8d-eea9-4bb4-ac96-fd394af11989-1_chr15:39889000.1";
chr15	/dev/stdin	start_codon	39891007	39891009	.	-	0	gene_id "29b33b8d-eea9-4bb4-ac96-fd394af11989-1_chr15:39889000"; transcript_id "29b33b8d-eea9-4bb4-ac96-fd394af11989-1_chr15:39889000"; exon_number "1"; exon_id "29b33b8d-eea9-4bb4-ac96-fd394af11989-1_chr15:39889000.1";
chr15	/dev/stdin	transcript	39888038	39889668	.	-	.	gene_id "29b33b8d-eea9-4bb4-ac96-fd394af11989-2_chr15:39888000"; transcript_id "29b33b8d-eea9-4bb4-ac96-fd394af11989-2_chr15:39888000";
chr15	/dev/stdin	exon	39888038	39889668	.	-	.	gene_id "29b33b8d-eea9-4bb4-ac96-fd394af11989-2_chr15:39888000"; transcript_id "29b33b8d-eea9-4bb4-ac96-fd394af11989-2_chr15:39888000"; exon_number "1"; exon_id "29b33b8d-eea9-4bb4-ac96-fd394af11989-2_chr15:39888000.1";
chr15	/dev/stdin	CDS	39888038	39889668	.	-	0	gene_id "29b33b8d-eea9-4bb4-ac96-fd394af11989-2_chr15:39888000"; transcript_id "29b33b8d-eea9-4bb4-ac96-fd394af11989-2_chr15:39888000"; exon_number "1"; exon_id "29b33b8d-eea9-4bb4-ac96-fd394af11989-2_chr15:39888000.1";
chr15	/dev/stdin	start_codon	39889666	39889668	.	-	0	gene_id "29b33b8d-eea9-4bb4-ac96-fd394af11989-2_chr15:39888000"; transcript_id "29b33b8d-eea9-4bb4-ac96-fd394af11989-2_chr15:39888000"; exon_number "1"; exon_id "29b33b8d-eea9-4bb4-ac96-fd394af11989-2_chr15:39888000.1";
chr15	/dev/stdin	transcript	40091224	40093150	.	-	.	gene_id "9dc93dd7-4fe3-491a-800b-3dbc6249e0c7-2_chr15:40091000"; transcript_id "9dc93dd7-4fe3-491a-800b-3dbc6249e0c7-2_chr15:40091000";
chr15	/dev/stdin	exon	40091224	40093150	.	-	.	gene_id "9dc93dd7-4fe3-491a-800b-3dbc6249e0c7-2_chr15:40091000"; transcript_id "9dc93dd7-4fe3-491a-800b-3dbc6249e0c7-2_chr15:40091000"; exon_number "1"; exon_id "9dc93dd7-4fe3-491a-800b-3dbc6249e0c7-2_chr15:40091000.1";
chr15	/dev/stdin	CDS	40091224	40093150	.	-	0	gene_id "9dc93dd7-4fe3-491a-800b-3dbc6249e0c7-2_chr15:40091000"; transcript_id "9dc93dd7-4fe3-491a-800b-3dbc6249e0c7-2_chr15:40091000"; exon_number "1"; exon_id "9dc93dd7-4fe3-491a-800b-3dbc6249e0c7-2_chr15:40091000.1";
chr15	/dev/stdin	start_codon	40093148	40093150	.	-	0	gene_id "9dc93dd7-4fe3-491a-800b-3dbc6249e0c7-2_chr15:40091000"; transcript_id "9dc93dd7-4fe3-491a-800b-3dbc6249e0c7-2_chr15:40091000"; exon_number "1"; exon_id "9dc93dd7-4fe3-491a-800b-3dbc6249e0c7-2_chr15:40091000.1";
chr15	/dev/stdin	transcript	40235580	40236159	.	-	.	gene_id "69dc0a10-b79f-47d6-847a-3e464c7b4742_chr15:40235000"; transcript_id "69dc0a10-b79f-47d6-847a-3e464c7b4742_chr15:40235000";
chr15	/dev/stdin	exon	40235580	40236159	.	-	.	gene_id "69dc0a10-b79f-47d6-847a-3e464c7b4742_chr15:40235000"; transcript_id "69dc0a10-b79f-47d6-847a-3e464c7b4742_chr15:40235000"; exon_number "1"; exon_id "69dc0a10-b79f-47d6-847a-3e464c7b4742_chr15:40235000.1";
chr15	/dev/stdin	CDS	40235580	40236159	.	-	0	gene_id "69dc0a10-b79f-47d6-847a-3e464c7b4742_chr15:40235000"; transcript_id "69dc0a10-b79f-47d6-847a-3e464c7b4742_chr15:40235000"; exon_number "1"; exon_id "69dc0a10-b79f-47d6-847a-3e464c7b4742_chr15:40235000.1";
chr15	/dev/stdin	start_codon	40236157	40236159	.	-	0	gene_id "69dc0a10-b79f-47d6-847a-3e464c7b4742_chr15:40235000"; transcript_id "69dc0a10-b79f-47d6-847a-3e464c7b4742_chr15:40235000"; exon_number "1"; exon_id "69dc0a10-b79f-47d6-847a-3e464c7b4742_chr15:40235000.1";
chr15	/dev/stdin	transcript	40459544	40460286	.	-	.	gene_id "832059fd-4af4-4783-a5f2-b7cf0dd0bffa_chr15:40459000"; transcript_id "832059fd-4af4-4783-a5f2-b7cf0dd0bffa_chr15:40459000";
chr15	/dev/stdin	exon	40459544	40460286	.	-	.	gene_id "832059fd-4af4-4783-a5f2-b7cf0dd0bffa_chr15:40459000"; transcript_id "832059fd-4af4-4783-a5f2-b7cf0dd0bffa_chr15:40459000"; exon_number "1"; exon_id "832059fd-4af4-4783-a5f2-b7cf0dd0bffa_chr15:40459000.1";
chr15	/dev/stdin	CDS	40459544	40460286	.	-	0	gene_id "832059fd-4af4-4783-a5f2-b7cf0dd0bffa_chr15:40459000"; transcript_id "832059fd-4af4-4783-a5f2-b7cf0dd0bffa_chr15:40459000"; exon_number "1"; exon_id "832059fd-4af4-4783-a5f2-b7cf0dd0bffa_chr15:40459000.1";
chr15	/dev/stdin	start_codon	40460284	40460286	.	-	0	gene_id "832059fd-4af4-4783-a5f2-b7cf0dd0bffa_chr15:40459000"; transcript_id "832059fd-4af4-4783-a5f2-b7cf0dd0bffa_chr15:40459000"; exon_number "1"; exon_id "832059fd-4af4-4783-a5f2-b7cf0dd0bffa_chr15:40459000.1";
chr15	/dev/stdin	transcript	40512859	40513318	.	+	.	gene_id "d90a8176-f533-456a-9489-d11a1c8e8292_chr15:40512000"; transcript_id "d90a8176-f533-456a-9489-d11a1c8e8292_chr15:40512000";
chr15	/dev/stdin	exon	40512859	40513318	.	+	.	gene_id "d90a8176-f533-456a-9489-d11a1c8e8292_chr15:40512000"; transcript_id "d90a8176-f533-456a-9489-d11a1c8e8292_chr15:40512000"; exon_number "1"; exon_id "d90a8176-f533-456a-9489-d11a1c8e8292_chr15:40512000.1";
chr15	/dev/stdin	CDS	40512859	40513318	.	+	0	gene_id "d90a8176-f533-456a-9489-d11a1c8e8292_chr15:40512000"; transcript_id "d90a8176-f533-456a-9489-d11a1c8e8292_chr15:40512000"; exon_number "1"; exon_id "d90a8176-f533-456a-9489-d11a1c8e8292_chr15:40512000.1";
chr15	/dev/stdin	start_codon	40512859	40512861	.	+	0	gene_id "d90a8176-f533-456a-9489-d11a1c8e8292_chr15:40512000"; transcript_id "d90a8176-f533-456a-9489-d11a1c8e8292_chr15:40512000"; exon_number "1"; exon_id "d90a8176-f533-456a-9489-d11a1c8e8292_chr15:40512000.1";
chr15	/dev/stdin	transcript	40617814	40618916	.	-	.	gene_id "7a837209-875d-47bf-94d7-97a52ceaa13e-1_chr15:40617000"; transcript_id "7a837209-875d-47bf-94d7-97a52ceaa13e-1_chr15:40617000";
chr15	/dev/stdin	exon	40617814	40618916	.	-	.	gene_id "7a837209-875d-47bf-94d7-97a52ceaa13e-1_chr15:40617000"; transcript_id "7a837209-875d-47bf-94d7-97a52ceaa13e-1_chr15:40617000"; exon_number "1"; exon_id "7a837209-875d-47bf-94d7-97a52ceaa13e-1_chr15:40617000.1";
chr15	/dev/stdin	CDS	40617814	40618916	.	-	0	gene_id "7a837209-875d-47bf-94d7-97a52ceaa13e-1_chr15:40617000"; transcript_id "7a837209-875d-47bf-94d7-97a52ceaa13e-1_chr15:40617000"; exon_number "1"; exon_id "7a837209-875d-47bf-94d7-97a52ceaa13e-1_chr15:40617000.1";
chr15	/dev/stdin	start_codon	40618914	40618916	.	-	0	gene_id "7a837209-875d-47bf-94d7-97a52ceaa13e-1_chr15:40617000"; transcript_id "7a837209-875d-47bf-94d7-97a52ceaa13e-1_chr15:40617000"; exon_number "1"; exon_id "7a837209-875d-47bf-94d7-97a52ceaa13e-1_chr15:40617000.1";
chr15	/dev/stdin	transcript	40623656	40625789	.	+	.	gene_id "f7111919-706d-44b6-98c5-f4811cbd906d_chr15:40623000"; transcript_id "f7111919-706d-44b6-98c5-f4811cbd906d_chr15:40623000";
chr15	/dev/stdin	exon	40623656	40625789	.	+	.	gene_id "f7111919-706d-44b6-98c5-f4811cbd906d_chr15:40623000"; transcript_id "f7111919-706d-44b6-98c5-f4811cbd906d_chr15:40623000"; exon_number "1"; exon_id "f7111919-706d-44b6-98c5-f4811cbd906d_chr15:40623000.1";
chr15	/dev/stdin	CDS	40623656	40625789	.	+	0	gene_id "f7111919-706d-44b6-98c5-f4811cbd906d_chr15:40623000"; transcript_id "f7111919-706d-44b6-98c5-f4811cbd906d_chr15:40623000"; exon_number "1"; exon_id "f7111919-706d-44b6-98c5-f4811cbd906d_chr15:40623000.1";
chr15	/dev/stdin	start_codon	40623656	40623658	.	+	0	gene_id "f7111919-706d-44b6-98c5-f4811cbd906d_chr15:40623000"; transcript_id "f7111919-706d-44b6-98c5-f4811cbd906d_chr15:40623000"; exon_number "1"; exon_id "f7111919-706d-44b6-98c5-f4811cbd906d_chr15:40623000.1";
chr15	/dev/stdin	transcript	40687004	40688281	.	-	.	gene_id "595f535b-b603-4a5d-b812-ffd4393a0a7f-1_chr15:40687000"; transcript_id "595f535b-b603-4a5d-b812-ffd4393a0a7f-1_chr15:40687000";
chr15	/dev/stdin	exon	40687004	40688281	.	-	.	gene_id "595f535b-b603-4a5d-b812-ffd4393a0a7f-1_chr15:40687000"; transcript_id "595f535b-b603-4a5d-b812-ffd4393a0a7f-1_chr15:40687000"; exon_number "1"; exon_id "595f535b-b603-4a5d-b812-ffd4393a0a7f-1_chr15:40687000.1";
chr15	/dev/stdin	CDS	40687007	40688281	.	-	0	gene_id "595f535b-b603-4a5d-b812-ffd4393a0a7f-1_chr15:40687000"; transcript_id "595f535b-b603-4a5d-b812-ffd4393a0a7f-1_chr15:40687000"; exon_number "1"; exon_id "595f535b-b603-4a5d-b812-ffd4393a0a7f-1_chr15:40687000.1";
chr15	/dev/stdin	start_codon	40688279	40688281	.	-	0	gene_id "595f535b-b603-4a5d-b812-ffd4393a0a7f-1_chr15:40687000"; transcript_id "595f535b-b603-4a5d-b812-ffd4393a0a7f-1_chr15:40687000"; exon_number "1"; exon_id "595f535b-b603-4a5d-b812-ffd4393a0a7f-1_chr15:40687000.1";
chr15	/dev/stdin	stop_codon	40687004	40687006	.	-	0	gene_id "595f535b-b603-4a5d-b812-ffd4393a0a7f-1_chr15:40687000"; transcript_id "595f535b-b603-4a5d-b812-ffd4393a0a7f-1_chr15:40687000"; exon_number "1"; exon_id "595f535b-b603-4a5d-b812-ffd4393a0a7f-1_chr15:40687000.1";
chr15	/dev/stdin	transcript	40689589	40691247	.	-	.	gene_id "57bab5f6-dedf-42bc-b21f-12a5668ebc39-1_chr15:40689000"; transcript_id "57bab5f6-dedf-42bc-b21f-12a5668ebc39-1_chr15:40689000";
chr15	/dev/stdin	exon	40689589	40691247	.	-	.	gene_id "57bab5f6-dedf-42bc-b21f-12a5668ebc39-1_chr15:40689000"; transcript_id "57bab5f6-dedf-42bc-b21f-12a5668ebc39-1_chr15:40689000"; exon_number "1"; exon_id "57bab5f6-dedf-42bc-b21f-12a5668ebc39-1_chr15:40689000.1";
chr15	/dev/stdin	CDS	40689592	40691247	.	-	0	gene_id "57bab5f6-dedf-42bc-b21f-12a5668ebc39-1_chr15:40689000"; transcript_id "57bab5f6-dedf-42bc-b21f-12a5668ebc39-1_chr15:40689000"; exon_number "1"; exon_id "57bab5f6-dedf-42bc-b21f-12a5668ebc39-1_chr15:40689000.1";
chr15	/dev/stdin	start_codon	40691245	40691247	.	-	0	gene_id "57bab5f6-dedf-42bc-b21f-12a5668ebc39-1_chr15:40689000"; transcript_id "57bab5f6-dedf-42bc-b21f-12a5668ebc39-1_chr15:40689000"; exon_number "1"; exon_id "57bab5f6-dedf-42bc-b21f-12a5668ebc39-1_chr15:40689000.1";
chr15	/dev/stdin	stop_codon	40689589	40689591	.	-	0	gene_id "57bab5f6-dedf-42bc-b21f-12a5668ebc39-1_chr15:40689000"; transcript_id "57bab5f6-dedf-42bc-b21f-12a5668ebc39-1_chr15:40689000"; exon_number "1"; exon_id "57bab5f6-dedf-42bc-b21f-12a5668ebc39-1_chr15:40689000.1";
chr15	/dev/stdin	transcript	40689131	40689692	.	-	.	gene_id "57bab5f6-dedf-42bc-b21f-12a5668ebc39-2_chr15:40689000"; transcript_id "57bab5f6-dedf-42bc-b21f-12a5668ebc39-2_chr15:40689000";
chr15	/dev/stdin	exon	40689131	40689692	.	-	.	gene_id "57bab5f6-dedf-42bc-b21f-12a5668ebc39-2_chr15:40689000"; transcript_id "57bab5f6-dedf-42bc-b21f-12a5668ebc39-2_chr15:40689000"; exon_number "1"; exon_id "57bab5f6-dedf-42bc-b21f-12a5668ebc39-2_chr15:40689000.1";
chr15	/dev/stdin	CDS	40689131	40689692	.	-	0	gene_id "57bab5f6-dedf-42bc-b21f-12a5668ebc39-2_chr15:40689000"; transcript_id "57bab5f6-dedf-42bc-b21f-12a5668ebc39-2_chr15:40689000"; exon_number "1"; exon_id "57bab5f6-dedf-42bc-b21f-12a5668ebc39-2_chr15:40689000.1";
chr15	/dev/stdin	start_codon	40689690	40689692	.	-	0	gene_id "57bab5f6-dedf-42bc-b21f-12a5668ebc39-2_chr15:40689000"; transcript_id "57bab5f6-dedf-42bc-b21f-12a5668ebc39-2_chr15:40689000"; exon_number "1"; exon_id "57bab5f6-dedf-42bc-b21f-12a5668ebc39-2_chr15:40689000.1";
chr15	/dev/stdin	transcript	40702031	40704391	.	-	.	gene_id "d2387968-c02e-42e0-880c-66695d611830_chr15:40702000"; transcript_id "d2387968-c02e-42e0-880c-66695d611830_chr15:40702000";
chr15	/dev/stdin	exon	40702031	40704391	.	-	.	gene_id "d2387968-c02e-42e0-880c-66695d611830_chr15:40702000"; transcript_id "d2387968-c02e-42e0-880c-66695d611830_chr15:40702000"; exon_number "1"; exon_id "d2387968-c02e-42e0-880c-66695d611830_chr15:40702000.1";
chr15	/dev/stdin	CDS	40702034	40704391	.	-	0	gene_id "d2387968-c02e-42e0-880c-66695d611830_chr15:40702000"; transcript_id "d2387968-c02e-42e0-880c-66695d611830_chr15:40702000"; exon_number "1"; exon_id "d2387968-c02e-42e0-880c-66695d611830_chr15:40702000.1";
chr15	/dev/stdin	start_codon	40704389	40704391	.	-	0	gene_id "d2387968-c02e-42e0-880c-66695d611830_chr15:40702000"; transcript_id "d2387968-c02e-42e0-880c-66695d611830_chr15:40702000"; exon_number "1"; exon_id "d2387968-c02e-42e0-880c-66695d611830_chr15:40702000.1";
chr15	/dev/stdin	stop_codon	40702031	40702033	.	-	0	gene_id "d2387968-c02e-42e0-880c-66695d611830_chr15:40702000"; transcript_id "d2387968-c02e-42e0-880c-66695d611830_chr15:40702000"; exon_number "1"; exon_id "d2387968-c02e-42e0-880c-66695d611830_chr15:40702000.1";
chr15	/dev/stdin	transcript	40712276	40713498	.	+	.	gene_id "6c247a34-6328-4b44-a454-ac4016195a00-1_chr15:40712000"; transcript_id "6c247a34-6328-4b44-a454-ac4016195a00-1_chr15:40712000";
chr15	/dev/stdin	exon	40712276	40713498	.	+	.	gene_id "6c247a34-6328-4b44-a454-ac4016195a00-1_chr15:40712000"; transcript_id "6c247a34-6328-4b44-a454-ac4016195a00-1_chr15:40712000"; exon_number "1"; exon_id "6c247a34-6328-4b44-a454-ac4016195a00-1_chr15:40712000.1";
chr15	/dev/stdin	CDS	40712276	40713498	.	+	0	gene_id "6c247a34-6328-4b44-a454-ac4016195a00-1_chr15:40712000"; transcript_id "6c247a34-6328-4b44-a454-ac4016195a00-1_chr15:40712000"; exon_number "1"; exon_id "6c247a34-6328-4b44-a454-ac4016195a00-1_chr15:40712000.1";
chr15	/dev/stdin	start_codon	40712276	40712278	.	+	0	gene_id "6c247a34-6328-4b44-a454-ac4016195a00-1_chr15:40712000"; transcript_id "6c247a34-6328-4b44-a454-ac4016195a00-1_chr15:40712000"; exon_number "1"; exon_id "6c247a34-6328-4b44-a454-ac4016195a00-1_chr15:40712000.1";
chr15	/dev/stdin	transcript	40759084	40760433	.	+	.	gene_id "b58cc54b-dfb9-48c6-95cd-f7c1b197f144_chr15:40759000"; transcript_id "b58cc54b-dfb9-48c6-95cd-f7c1b197f144_chr15:40759000";
chr15	/dev/stdin	exon	40759084	40760433	.	+	.	gene_id "b58cc54b-dfb9-48c6-95cd-f7c1b197f144_chr15:40759000"; transcript_id "b58cc54b-dfb9-48c6-95cd-f7c1b197f144_chr15:40759000"; exon_number "1"; exon_id "b58cc54b-dfb9-48c6-95cd-f7c1b197f144_chr15:40759000.1";
chr15	/dev/stdin	CDS	40759084	40760430	.	+	0	gene_id "b58cc54b-dfb9-48c6-95cd-f7c1b197f144_chr15:40759000"; transcript_id "b58cc54b-dfb9-48c6-95cd-f7c1b197f144_chr15:40759000"; exon_number "1"; exon_id "b58cc54b-dfb9-48c6-95cd-f7c1b197f144_chr15:40759000.1";
chr15	/dev/stdin	start_codon	40759084	40759086	.	+	0	gene_id "b58cc54b-dfb9-48c6-95cd-f7c1b197f144_chr15:40759000"; transcript_id "b58cc54b-dfb9-48c6-95cd-f7c1b197f144_chr15:40759000"; exon_number "1"; exon_id "b58cc54b-dfb9-48c6-95cd-f7c1b197f144_chr15:40759000.1";
chr15	/dev/stdin	stop_codon	40760431	40760433	.	+	0	gene_id "b58cc54b-dfb9-48c6-95cd-f7c1b197f144_chr15:40759000"; transcript_id "b58cc54b-dfb9-48c6-95cd-f7c1b197f144_chr15:40759000"; exon_number "1"; exon_id "b58cc54b-dfb9-48c6-95cd-f7c1b197f144_chr15:40759000.1";
chr15	/dev/stdin	transcript	40763913	40765355	.	-	.	gene_id "c5728d09-99b8-4a0b-9f84-aa267d92f287-2_chr15:40763000"; transcript_id "c5728d09-99b8-4a0b-9f84-aa267d92f287-2_chr15:40763000";
chr15	/dev/stdin	exon	40763913	40765355	.	-	.	gene_id "c5728d09-99b8-4a0b-9f84-aa267d92f287-2_chr15:40763000"; transcript_id "c5728d09-99b8-4a0b-9f84-aa267d92f287-2_chr15:40763000"; exon_number "1"; exon_id "c5728d09-99b8-4a0b-9f84-aa267d92f287-2_chr15:40763000.1";
chr15	/dev/stdin	CDS	40763916	40765355	.	-	0	gene_id "c5728d09-99b8-4a0b-9f84-aa267d92f287-2_chr15:40763000"; transcript_id "c5728d09-99b8-4a0b-9f84-aa267d92f287-2_chr15:40763000"; exon_number "1"; exon_id "c5728d09-99b8-4a0b-9f84-aa267d92f287-2_chr15:40763000.1";
chr15	/dev/stdin	start_codon	40765353	40765355	.	-	0	gene_id "c5728d09-99b8-4a0b-9f84-aa267d92f287-2_chr15:40763000"; transcript_id "c5728d09-99b8-4a0b-9f84-aa267d92f287-2_chr15:40763000"; exon_number "1"; exon_id "c5728d09-99b8-4a0b-9f84-aa267d92f287-2_chr15:40763000.1";
chr15	/dev/stdin	stop_codon	40763913	40763915	.	-	0	gene_id "c5728d09-99b8-4a0b-9f84-aa267d92f287-2_chr15:40763000"; transcript_id "c5728d09-99b8-4a0b-9f84-aa267d92f287-2_chr15:40763000"; exon_number "1"; exon_id "c5728d09-99b8-4a0b-9f84-aa267d92f287-2_chr15:40763000.1";
chr15	/dev/stdin	transcript	40765720	40766768	.	-	.	gene_id "c4ded9c7-58f3-43cd-a7b8-f5305cc6c222_chr15:40765000"; transcript_id "c4ded9c7-58f3-43cd-a7b8-f5305cc6c222_chr15:40765000";
chr15	/dev/stdin	exon	40765720	40766768	.	-	.	gene_id "c4ded9c7-58f3-43cd-a7b8-f5305cc6c222_chr15:40765000"; transcript_id "c4ded9c7-58f3-43cd-a7b8-f5305cc6c222_chr15:40765000"; exon_number "1"; exon_id "c4ded9c7-58f3-43cd-a7b8-f5305cc6c222_chr15:40765000.1";
chr15	/dev/stdin	CDS	40765720	40766768	.	-	0	gene_id "c4ded9c7-58f3-43cd-a7b8-f5305cc6c222_chr15:40765000"; transcript_id "c4ded9c7-58f3-43cd-a7b8-f5305cc6c222_chr15:40765000"; exon_number "1"; exon_id "c4ded9c7-58f3-43cd-a7b8-f5305cc6c222_chr15:40765000.1";
chr15	/dev/stdin	start_codon	40766766	40766768	.	-	0	gene_id "c4ded9c7-58f3-43cd-a7b8-f5305cc6c222_chr15:40765000"; transcript_id "c4ded9c7-58f3-43cd-a7b8-f5305cc6c222_chr15:40765000"; exon_number "1"; exon_id "c4ded9c7-58f3-43cd-a7b8-f5305cc6c222_chr15:40765000.1";
chr15	/dev/stdin	transcript	40822922	40823631	.	+	.	gene_id "f22f70cc-3f37-47e4-8f17-9fa717a09c68_chr15:40822000"; transcript_id "f22f70cc-3f37-47e4-8f17-9fa717a09c68_chr15:40822000";
chr15	/dev/stdin	exon	40822922	40823631	.	+	.	gene_id "f22f70cc-3f37-47e4-8f17-9fa717a09c68_chr15:40822000"; transcript_id "f22f70cc-3f37-47e4-8f17-9fa717a09c68_chr15:40822000"; exon_number "1"; exon_id "f22f70cc-3f37-47e4-8f17-9fa717a09c68_chr15:40822000.1";
chr15	/dev/stdin	CDS	40822922	40823631	.	+	0	gene_id "f22f70cc-3f37-47e4-8f17-9fa717a09c68_chr15:40822000"; transcript_id "f22f70cc-3f37-47e4-8f17-9fa717a09c68_chr15:40822000"; exon_number "1"; exon_id "f22f70cc-3f37-47e4-8f17-9fa717a09c68_chr15:40822000.1";
chr15	/dev/stdin	start_codon	40822922	40822924	.	+	0	gene_id "f22f70cc-3f37-47e4-8f17-9fa717a09c68_chr15:40822000"; transcript_id "f22f70cc-3f37-47e4-8f17-9fa717a09c68_chr15:40822000"; exon_number "1"; exon_id "f22f70cc-3f37-47e4-8f17-9fa717a09c68_chr15:40822000.1";
chr15	/dev/stdin	transcript	40837652	40838630	.	-	.	gene_id "53a665b6-98b0-4315-8d57-750a10de34a5-1_chr15:40837000"; transcript_id "53a665b6-98b0-4315-8d57-750a10de34a5-1_chr15:40837000";
chr15	/dev/stdin	exon	40837652	40838630	.	-	.	gene_id "53a665b6-98b0-4315-8d57-750a10de34a5-1_chr15:40837000"; transcript_id "53a665b6-98b0-4315-8d57-750a10de34a5-1_chr15:40837000"; exon_number "1"; exon_id "53a665b6-98b0-4315-8d57-750a10de34a5-1_chr15:40837000.1";
chr15	/dev/stdin	CDS	40837652	40838630	.	-	0	gene_id "53a665b6-98b0-4315-8d57-750a10de34a5-1_chr15:40837000"; transcript_id "53a665b6-98b0-4315-8d57-750a10de34a5-1_chr15:40837000"; exon_number "1"; exon_id "53a665b6-98b0-4315-8d57-750a10de34a5-1_chr15:40837000.1";
chr15	/dev/stdin	start_codon	40838628	40838630	.	-	0	gene_id "53a665b6-98b0-4315-8d57-750a10de34a5-1_chr15:40837000"; transcript_id "53a665b6-98b0-4315-8d57-750a10de34a5-1_chr15:40837000"; exon_number "1"; exon_id "53a665b6-98b0-4315-8d57-750a10de34a5-1_chr15:40837000.1";
chr15	/dev/stdin	transcript	40843198	40844023	.	-	.	gene_id "3a6aaa75-c97c-4cf9-be8c-93826af73b61_chr15:40843000"; transcript_id "3a6aaa75-c97c-4cf9-be8c-93826af73b61_chr15:40843000";
chr15	/dev/stdin	exon	40843198	40844023	.	-	.	gene_id "3a6aaa75-c97c-4cf9-be8c-93826af73b61_chr15:40843000"; transcript_id "3a6aaa75-c97c-4cf9-be8c-93826af73b61_chr15:40843000"; exon_number "1"; exon_id "3a6aaa75-c97c-4cf9-be8c-93826af73b61_chr15:40843000.1";
chr15	/dev/stdin	CDS	40843198	40844023	.	-	0	gene_id "3a6aaa75-c97c-4cf9-be8c-93826af73b61_chr15:40843000"; transcript_id "3a6aaa75-c97c-4cf9-be8c-93826af73b61_chr15:40843000"; exon_number "1"; exon_id "3a6aaa75-c97c-4cf9-be8c-93826af73b61_chr15:40843000.1";
chr15	/dev/stdin	start_codon	40844021	40844023	.	-	0	gene_id "3a6aaa75-c97c-4cf9-be8c-93826af73b61_chr15:40843000"; transcript_id "3a6aaa75-c97c-4cf9-be8c-93826af73b61_chr15:40843000"; exon_number "1"; exon_id "3a6aaa75-c97c-4cf9-be8c-93826af73b61_chr15:40843000.1";
chr15	/dev/stdin	transcript	40844366	40844980	.	+	.	gene_id "338466ba-669d-4510-acac-f162c532c9de_chr15:40844000"; transcript_id "338466ba-669d-4510-acac-f162c532c9de_chr15:40844000";
chr15	/dev/stdin	exon	40844366	40844980	.	+	.	gene_id "338466ba-669d-4510-acac-f162c532c9de_chr15:40844000"; transcript_id "338466ba-669d-4510-acac-f162c532c9de_chr15:40844000"; exon_number "1"; exon_id "338466ba-669d-4510-acac-f162c532c9de_chr15:40844000.1";
chr15	/dev/stdin	CDS	40844366	40844977	.	+	0	gene_id "338466ba-669d-4510-acac-f162c532c9de_chr15:40844000"; transcript_id "338466ba-669d-4510-acac-f162c532c9de_chr15:40844000"; exon_number "1"; exon_id "338466ba-669d-4510-acac-f162c532c9de_chr15:40844000.1";
chr15	/dev/stdin	start_codon	40844366	40844368	.	+	0	gene_id "338466ba-669d-4510-acac-f162c532c9de_chr15:40844000"; transcript_id "338466ba-669d-4510-acac-f162c532c9de_chr15:40844000"; exon_number "1"; exon_id "338466ba-669d-4510-acac-f162c532c9de_chr15:40844000.1";
chr15	/dev/stdin	stop_codon	40844978	40844980	.	+	0	gene_id "338466ba-669d-4510-acac-f162c532c9de_chr15:40844000"; transcript_id "338466ba-669d-4510-acac-f162c532c9de_chr15:40844000"; exon_number "1"; exon_id "338466ba-669d-4510-acac-f162c532c9de_chr15:40844000.1";
chr15	/dev/stdin	transcript	40847444	40849054	.	-	.	gene_id "71e45208-35bd-452c-b75d-62632cfe8a56_chr15:40847000"; transcript_id "71e45208-35bd-452c-b75d-62632cfe8a56_chr15:40847000";
chr15	/dev/stdin	exon	40847444	40849054	.	-	.	gene_id "71e45208-35bd-452c-b75d-62632cfe8a56_chr15:40847000"; transcript_id "71e45208-35bd-452c-b75d-62632cfe8a56_chr15:40847000"; exon_number "1"; exon_id "71e45208-35bd-452c-b75d-62632cfe8a56_chr15:40847000.1";
chr15	/dev/stdin	CDS	40847447	40849054	.	-	0	gene_id "71e45208-35bd-452c-b75d-62632cfe8a56_chr15:40847000"; transcript_id "71e45208-35bd-452c-b75d-62632cfe8a56_chr15:40847000"; exon_number "1"; exon_id "71e45208-35bd-452c-b75d-62632cfe8a56_chr15:40847000.1";
chr15	/dev/stdin	start_codon	40849052	40849054	.	-	0	gene_id "71e45208-35bd-452c-b75d-62632cfe8a56_chr15:40847000"; transcript_id "71e45208-35bd-452c-b75d-62632cfe8a56_chr15:40847000"; exon_number "1"; exon_id "71e45208-35bd-452c-b75d-62632cfe8a56_chr15:40847000.1";
chr15	/dev/stdin	stop_codon	40847444	40847446	.	-	0	gene_id "71e45208-35bd-452c-b75d-62632cfe8a56_chr15:40847000"; transcript_id "71e45208-35bd-452c-b75d-62632cfe8a56_chr15:40847000"; exon_number "1"; exon_id "71e45208-35bd-452c-b75d-62632cfe8a56_chr15:40847000.1";
chr15	/dev/stdin	transcript	40861500	40862266	.	+	.	gene_id "065db022-992c-4fd9-a5fe-d67ce436c96b_chr15:40861000"; transcript_id "065db022-992c-4fd9-a5fe-d67ce436c96b_chr15:40861000";
chr15	/dev/stdin	exon	40861500	40862266	.	+	.	gene_id "065db022-992c-4fd9-a5fe-d67ce436c96b_chr15:40861000"; transcript_id "065db022-992c-4fd9-a5fe-d67ce436c96b_chr15:40861000"; exon_number "1"; exon_id "065db022-992c-4fd9-a5fe-d67ce436c96b_chr15:40861000.1";
chr15	/dev/stdin	CDS	40861500	40862266	.	+	0	gene_id "065db022-992c-4fd9-a5fe-d67ce436c96b_chr15:40861000"; transcript_id "065db022-992c-4fd9-a5fe-d67ce436c96b_chr15:40861000"; exon_number "1"; exon_id "065db022-992c-4fd9-a5fe-d67ce436c96b_chr15:40861000.1";
chr15	/dev/stdin	start_codon	40861500	40861502	.	+	0	gene_id "065db022-992c-4fd9-a5fe-d67ce436c96b_chr15:40861000"; transcript_id "065db022-992c-4fd9-a5fe-d67ce436c96b_chr15:40861000"; exon_number "1"; exon_id "065db022-992c-4fd9-a5fe-d67ce436c96b_chr15:40861000.1";
chr15	/dev/stdin	transcript	40865887	40867147	.	-	.	gene_id "97ce531f-efae-461b-a264-622cf78b9b2d_chr15:40865000"; transcript_id "97ce531f-efae-461b-a264-622cf78b9b2d_chr15:40865000";
chr15	/dev/stdin	exon	40865887	40867147	.	-	.	gene_id "97ce531f-efae-461b-a264-622cf78b9b2d_chr15:40865000"; transcript_id "97ce531f-efae-461b-a264-622cf78b9b2d_chr15:40865000"; exon_number "1"; exon_id "97ce531f-efae-461b-a264-622cf78b9b2d_chr15:40865000.1";
chr15	/dev/stdin	CDS	40865887	40867147	.	-	0	gene_id "97ce531f-efae-461b-a264-622cf78b9b2d_chr15:40865000"; transcript_id "97ce531f-efae-461b-a264-622cf78b9b2d_chr15:40865000"; exon_number "1"; exon_id "97ce531f-efae-461b-a264-622cf78b9b2d_chr15:40865000.1";
chr15	/dev/stdin	start_codon	40867145	40867147	.	-	0	gene_id "97ce531f-efae-461b-a264-622cf78b9b2d_chr15:40865000"; transcript_id "97ce531f-efae-461b-a264-622cf78b9b2d_chr15:40865000"; exon_number "1"; exon_id "97ce531f-efae-461b-a264-622cf78b9b2d_chr15:40865000.1";
chr15	/dev/stdin	transcript	40889448	40889774	.	-	.	gene_id "58083dbf-4b61-42e2-a331-df7ee60f8bde_chr15:40889000"; transcript_id "58083dbf-4b61-42e2-a331-df7ee60f8bde_chr15:40889000";
chr15	/dev/stdin	exon	40889448	40889774	.	-	.	gene_id "58083dbf-4b61-42e2-a331-df7ee60f8bde_chr15:40889000"; transcript_id "58083dbf-4b61-42e2-a331-df7ee60f8bde_chr15:40889000"; exon_number "1"; exon_id "58083dbf-4b61-42e2-a331-df7ee60f8bde_chr15:40889000.1";
chr15	/dev/stdin	CDS	40889451	40889774	.	-	0	gene_id "58083dbf-4b61-42e2-a331-df7ee60f8bde_chr15:40889000"; transcript_id "58083dbf-4b61-42e2-a331-df7ee60f8bde_chr15:40889000"; exon_number "1"; exon_id "58083dbf-4b61-42e2-a331-df7ee60f8bde_chr15:40889000.1";
chr15	/dev/stdin	start_codon	40889772	40889774	.	-	0	gene_id "58083dbf-4b61-42e2-a331-df7ee60f8bde_chr15:40889000"; transcript_id "58083dbf-4b61-42e2-a331-df7ee60f8bde_chr15:40889000"; exon_number "1"; exon_id "58083dbf-4b61-42e2-a331-df7ee60f8bde_chr15:40889000.1";
chr15	/dev/stdin	stop_codon	40889448	40889450	.	-	0	gene_id "58083dbf-4b61-42e2-a331-df7ee60f8bde_chr15:40889000"; transcript_id "58083dbf-4b61-42e2-a331-df7ee60f8bde_chr15:40889000"; exon_number "1"; exon_id "58083dbf-4b61-42e2-a331-df7ee60f8bde_chr15:40889000.1";
chr15	/dev/stdin	transcript	40988082	40988375	.	+	.	gene_id "0e8143e1-92a4-4e77-b787-b07949a7ebb0_chr15:40988000"; transcript_id "0e8143e1-92a4-4e77-b787-b07949a7ebb0_chr15:40988000";
chr15	/dev/stdin	exon	40988082	40988375	.	+	.	gene_id "0e8143e1-92a4-4e77-b787-b07949a7ebb0_chr15:40988000"; transcript_id "0e8143e1-92a4-4e77-b787-b07949a7ebb0_chr15:40988000"; exon_number "1"; exon_id "0e8143e1-92a4-4e77-b787-b07949a7ebb0_chr15:40988000.1";
chr15	/dev/stdin	CDS	40988082	40988372	.	+	0	gene_id "0e8143e1-92a4-4e77-b787-b07949a7ebb0_chr15:40988000"; transcript_id "0e8143e1-92a4-4e77-b787-b07949a7ebb0_chr15:40988000"; exon_number "1"; exon_id "0e8143e1-92a4-4e77-b787-b07949a7ebb0_chr15:40988000.1";
chr15	/dev/stdin	start_codon	40988082	40988084	.	+	0	gene_id "0e8143e1-92a4-4e77-b787-b07949a7ebb0_chr15:40988000"; transcript_id "0e8143e1-92a4-4e77-b787-b07949a7ebb0_chr15:40988000"; exon_number "1"; exon_id "0e8143e1-92a4-4e77-b787-b07949a7ebb0_chr15:40988000.1";
chr15	/dev/stdin	stop_codon	40988373	40988375	.	+	0	gene_id "0e8143e1-92a4-4e77-b787-b07949a7ebb0_chr15:40988000"; transcript_id "0e8143e1-92a4-4e77-b787-b07949a7ebb0_chr15:40988000"; exon_number "1"; exon_id "0e8143e1-92a4-4e77-b787-b07949a7ebb0_chr15:40988000.1";
chr15	/dev/stdin	transcript	41069484	41070403	.	+	.	gene_id "83f72025-64db-451f-9649-0438d9969d0d_chr15:41069000"; transcript_id "83f72025-64db-451f-9649-0438d9969d0d_chr15:41069000";
chr15	/dev/stdin	exon	41069484	41070403	.	+	.	gene_id "83f72025-64db-451f-9649-0438d9969d0d_chr15:41069000"; transcript_id "83f72025-64db-451f-9649-0438d9969d0d_chr15:41069000"; exon_number "1"; exon_id "83f72025-64db-451f-9649-0438d9969d0d_chr15:41069000.1";
chr15	/dev/stdin	CDS	41069484	41070403	.	+	0	gene_id "83f72025-64db-451f-9649-0438d9969d0d_chr15:41069000"; transcript_id "83f72025-64db-451f-9649-0438d9969d0d_chr15:41069000"; exon_number "1"; exon_id "83f72025-64db-451f-9649-0438d9969d0d_chr15:41069000.1";
chr15	/dev/stdin	start_codon	41069484	41069486	.	+	0	gene_id "83f72025-64db-451f-9649-0438d9969d0d_chr15:41069000"; transcript_id "83f72025-64db-451f-9649-0438d9969d0d_chr15:41069000"; exon_number "1"; exon_id "83f72025-64db-451f-9649-0438d9969d0d_chr15:41069000.1";
chr15	/dev/stdin	transcript	41092193	41092898	.	+	.	gene_id "c5384026-20c2-4516-a7ab-5b3f914f0665_chr15:41092000"; transcript_id "c5384026-20c2-4516-a7ab-5b3f914f0665_chr15:41092000";
chr15	/dev/stdin	exon	41092193	41092898	.	+	.	gene_id "c5384026-20c2-4516-a7ab-5b3f914f0665_chr15:41092000"; transcript_id "c5384026-20c2-4516-a7ab-5b3f914f0665_chr15:41092000"; exon_number "1"; exon_id "c5384026-20c2-4516-a7ab-5b3f914f0665_chr15:41092000.1";
chr15	/dev/stdin	CDS	41092193	41092898	.	+	0	gene_id "c5384026-20c2-4516-a7ab-5b3f914f0665_chr15:41092000"; transcript_id "c5384026-20c2-4516-a7ab-5b3f914f0665_chr15:41092000"; exon_number "1"; exon_id "c5384026-20c2-4516-a7ab-5b3f914f0665_chr15:41092000.1";
chr15	/dev/stdin	start_codon	41092193	41092195	.	+	0	gene_id "c5384026-20c2-4516-a7ab-5b3f914f0665_chr15:41092000"; transcript_id "c5384026-20c2-4516-a7ab-5b3f914f0665_chr15:41092000"; exon_number "1"; exon_id "c5384026-20c2-4516-a7ab-5b3f914f0665_chr15:41092000.1";
chr15	/dev/stdin	transcript	41098728	41099657	.	-	.	gene_id "787c9094-789e-44c5-82ad-3dc2bb23cbe7_chr15:41098000"; transcript_id "787c9094-789e-44c5-82ad-3dc2bb23cbe7_chr15:41098000";
chr15	/dev/stdin	exon	41098728	41099657	.	-	.	gene_id "787c9094-789e-44c5-82ad-3dc2bb23cbe7_chr15:41098000"; transcript_id "787c9094-789e-44c5-82ad-3dc2bb23cbe7_chr15:41098000"; exon_number "1"; exon_id "787c9094-789e-44c5-82ad-3dc2bb23cbe7_chr15:41098000.1";
chr15	/dev/stdin	CDS	41098731	41099657	.	-	0	gene_id "787c9094-789e-44c5-82ad-3dc2bb23cbe7_chr15:41098000"; transcript_id "787c9094-789e-44c5-82ad-3dc2bb23cbe7_chr15:41098000"; exon_number "1"; exon_id "787c9094-789e-44c5-82ad-3dc2bb23cbe7_chr15:41098000.1";
chr15	/dev/stdin	start_codon	41099655	41099657	.	-	0	gene_id "787c9094-789e-44c5-82ad-3dc2bb23cbe7_chr15:41098000"; transcript_id "787c9094-789e-44c5-82ad-3dc2bb23cbe7_chr15:41098000"; exon_number "1"; exon_id "787c9094-789e-44c5-82ad-3dc2bb23cbe7_chr15:41098000.1";
chr15	/dev/stdin	stop_codon	41098728	41098730	.	-	0	gene_id "787c9094-789e-44c5-82ad-3dc2bb23cbe7_chr15:41098000"; transcript_id "787c9094-789e-44c5-82ad-3dc2bb23cbe7_chr15:41098000"; exon_number "1"; exon_id "787c9094-789e-44c5-82ad-3dc2bb23cbe7_chr15:41098000.1";
chr15	/dev/stdin	transcript	41190453	41190909	.	-	.	gene_id "522448ea-5e50-43fa-ac27-9c4f2f26937d_chr15:41190000"; transcript_id "522448ea-5e50-43fa-ac27-9c4f2f26937d_chr15:41190000";
chr15	/dev/stdin	exon	41190453	41190909	.	-	.	gene_id "522448ea-5e50-43fa-ac27-9c4f2f26937d_chr15:41190000"; transcript_id "522448ea-5e50-43fa-ac27-9c4f2f26937d_chr15:41190000"; exon_number "1"; exon_id "522448ea-5e50-43fa-ac27-9c4f2f26937d_chr15:41190000.1";
chr15	/dev/stdin	CDS	41190453	41190909	.	-	0	gene_id "522448ea-5e50-43fa-ac27-9c4f2f26937d_chr15:41190000"; transcript_id "522448ea-5e50-43fa-ac27-9c4f2f26937d_chr15:41190000"; exon_number "1"; exon_id "522448ea-5e50-43fa-ac27-9c4f2f26937d_chr15:41190000.1";
chr15	/dev/stdin	start_codon	41190907	41190909	.	-	0	gene_id "522448ea-5e50-43fa-ac27-9c4f2f26937d_chr15:41190000"; transcript_id "522448ea-5e50-43fa-ac27-9c4f2f26937d_chr15:41190000"; exon_number "1"; exon_id "522448ea-5e50-43fa-ac27-9c4f2f26937d_chr15:41190000.1";
chr15	/dev/stdin	transcript	41199923	41200727	.	-	.	gene_id "209bc9cd-f5be-496a-82a5-d1e38b005c1c_chr15:41199000"; transcript_id "209bc9cd-f5be-496a-82a5-d1e38b005c1c_chr15:41199000";
chr15	/dev/stdin	exon	41199923	41200727	.	-	.	gene_id "209bc9cd-f5be-496a-82a5-d1e38b005c1c_chr15:41199000"; transcript_id "209bc9cd-f5be-496a-82a5-d1e38b005c1c_chr15:41199000"; exon_number "1"; exon_id "209bc9cd-f5be-496a-82a5-d1e38b005c1c_chr15:41199000.1";
chr15	/dev/stdin	CDS	41199923	41200727	.	-	0	gene_id "209bc9cd-f5be-496a-82a5-d1e38b005c1c_chr15:41199000"; transcript_id "209bc9cd-f5be-496a-82a5-d1e38b005c1c_chr15:41199000"; exon_number "1"; exon_id "209bc9cd-f5be-496a-82a5-d1e38b005c1c_chr15:41199000.1";
chr15	/dev/stdin	start_codon	41200725	41200727	.	-	0	gene_id "209bc9cd-f5be-496a-82a5-d1e38b005c1c_chr15:41199000"; transcript_id "209bc9cd-f5be-496a-82a5-d1e38b005c1c_chr15:41199000"; exon_number "1"; exon_id "209bc9cd-f5be-496a-82a5-d1e38b005c1c_chr15:41199000.1";
chr15	/dev/stdin	transcript	41200850	41202535	.	-	.	gene_id "f3a28c9b-fff3-415e-b3c9-7624bfb6386c_chr15:41200000"; transcript_id "f3a28c9b-fff3-415e-b3c9-7624bfb6386c_chr15:41200000";
chr15	/dev/stdin	exon	41200850	41202535	.	-	.	gene_id "f3a28c9b-fff3-415e-b3c9-7624bfb6386c_chr15:41200000"; transcript_id "f3a28c9b-fff3-415e-b3c9-7624bfb6386c_chr15:41200000"; exon_number "1"; exon_id "f3a28c9b-fff3-415e-b3c9-7624bfb6386c_chr15:41200000.1";
chr15	/dev/stdin	CDS	41200853	41202535	.	-	0	gene_id "f3a28c9b-fff3-415e-b3c9-7624bfb6386c_chr15:41200000"; transcript_id "f3a28c9b-fff3-415e-b3c9-7624bfb6386c_chr15:41200000"; exon_number "1"; exon_id "f3a28c9b-fff3-415e-b3c9-7624bfb6386c_chr15:41200000.1";
chr15	/dev/stdin	start_codon	41202533	41202535	.	-	0	gene_id "f3a28c9b-fff3-415e-b3c9-7624bfb6386c_chr15:41200000"; transcript_id "f3a28c9b-fff3-415e-b3c9-7624bfb6386c_chr15:41200000"; exon_number "1"; exon_id "f3a28c9b-fff3-415e-b3c9-7624bfb6386c_chr15:41200000.1";
chr15	/dev/stdin	stop_codon	41200850	41200852	.	-	0	gene_id "f3a28c9b-fff3-415e-b3c9-7624bfb6386c_chr15:41200000"; transcript_id "f3a28c9b-fff3-415e-b3c9-7624bfb6386c_chr15:41200000"; exon_number "1"; exon_id "f3a28c9b-fff3-415e-b3c9-7624bfb6386c_chr15:41200000.1";
chr15	/dev/stdin	transcript	41248409	41249678	.	-	.	gene_id "5a410519-94ae-448f-b553-ddcaaeb236ae_chr15:41248000"; transcript_id "5a410519-94ae-448f-b553-ddcaaeb236ae_chr15:41248000";
chr15	/dev/stdin	exon	41248409	41249678	.	-	.	gene_id "5a410519-94ae-448f-b553-ddcaaeb236ae_chr15:41248000"; transcript_id "5a410519-94ae-448f-b553-ddcaaeb236ae_chr15:41248000"; exon_number "1"; exon_id "5a410519-94ae-448f-b553-ddcaaeb236ae_chr15:41248000.1";
chr15	/dev/stdin	CDS	41248409	41249678	.	-	0	gene_id "5a410519-94ae-448f-b553-ddcaaeb236ae_chr15:41248000"; transcript_id "5a410519-94ae-448f-b553-ddcaaeb236ae_chr15:41248000"; exon_number "1"; exon_id "5a410519-94ae-448f-b553-ddcaaeb236ae_chr15:41248000.1";
chr15	/dev/stdin	start_codon	41249676	41249678	.	-	0	gene_id "5a410519-94ae-448f-b553-ddcaaeb236ae_chr15:41248000"; transcript_id "5a410519-94ae-448f-b553-ddcaaeb236ae_chr15:41248000"; exon_number "1"; exon_id "5a410519-94ae-448f-b553-ddcaaeb236ae_chr15:41248000.1";
chr15	/dev/stdin	transcript	41302603	41304775	.	-	.	gene_id "5555f07a-f246-48f1-8ab9-4f849b6aa1af-2_chr15:41302000"; transcript_id "5555f07a-f246-48f1-8ab9-4f849b6aa1af-2_chr15:41302000";
chr15	/dev/stdin	exon	41302603	41304775	.	-	.	gene_id "5555f07a-f246-48f1-8ab9-4f849b6aa1af-2_chr15:41302000"; transcript_id "5555f07a-f246-48f1-8ab9-4f849b6aa1af-2_chr15:41302000"; exon_number "1"; exon_id "5555f07a-f246-48f1-8ab9-4f849b6aa1af-2_chr15:41302000.1";
chr15	/dev/stdin	CDS	41302603	41304775	.	-	0	gene_id "5555f07a-f246-48f1-8ab9-4f849b6aa1af-2_chr15:41302000"; transcript_id "5555f07a-f246-48f1-8ab9-4f849b6aa1af-2_chr15:41302000"; exon_number "1"; exon_id "5555f07a-f246-48f1-8ab9-4f849b6aa1af-2_chr15:41302000.1";
chr15	/dev/stdin	start_codon	41304773	41304775	.	-	0	gene_id "5555f07a-f246-48f1-8ab9-4f849b6aa1af-2_chr15:41302000"; transcript_id "5555f07a-f246-48f1-8ab9-4f849b6aa1af-2_chr15:41302000"; exon_number "1"; exon_id "5555f07a-f246-48f1-8ab9-4f849b6aa1af-2_chr15:41302000.1";
chr15	/dev/stdin	transcript	41431601	41431897	.	+	.	gene_id "129c48cd-39b2-4586-8e9d-d680d1d8cf67_chr15:41431000"; transcript_id "129c48cd-39b2-4586-8e9d-d680d1d8cf67_chr15:41431000";
chr15	/dev/stdin	exon	41431601	41431897	.	+	.	gene_id "129c48cd-39b2-4586-8e9d-d680d1d8cf67_chr15:41431000"; transcript_id "129c48cd-39b2-4586-8e9d-d680d1d8cf67_chr15:41431000"; exon_number "1"; exon_id "129c48cd-39b2-4586-8e9d-d680d1d8cf67_chr15:41431000.1";
chr15	/dev/stdin	CDS	41431601	41431894	.	+	0	gene_id "129c48cd-39b2-4586-8e9d-d680d1d8cf67_chr15:41431000"; transcript_id "129c48cd-39b2-4586-8e9d-d680d1d8cf67_chr15:41431000"; exon_number "1"; exon_id "129c48cd-39b2-4586-8e9d-d680d1d8cf67_chr15:41431000.1";
chr15	/dev/stdin	start_codon	41431601	41431603	.	+	0	gene_id "129c48cd-39b2-4586-8e9d-d680d1d8cf67_chr15:41431000"; transcript_id "129c48cd-39b2-4586-8e9d-d680d1d8cf67_chr15:41431000"; exon_number "1"; exon_id "129c48cd-39b2-4586-8e9d-d680d1d8cf67_chr15:41431000.1";
chr15	/dev/stdin	stop_codon	41431895	41431897	.	+	0	gene_id "129c48cd-39b2-4586-8e9d-d680d1d8cf67_chr15:41431000"; transcript_id "129c48cd-39b2-4586-8e9d-d680d1d8cf67_chr15:41431000"; exon_number "1"; exon_id "129c48cd-39b2-4586-8e9d-d680d1d8cf67_chr15:41431000.1";
chr15	/dev/stdin	transcript	41572704	41574043	.	-	.	gene_id "7dd5c314-eb52-4551-a6fe-8cd47b528e65_chr15:41572000"; transcript_id "7dd5c314-eb52-4551-a6fe-8cd47b528e65_chr15:41572000";
chr15	/dev/stdin	exon	41572704	41574043	.	-	.	gene_id "7dd5c314-eb52-4551-a6fe-8cd47b528e65_chr15:41572000"; transcript_id "7dd5c314-eb52-4551-a6fe-8cd47b528e65_chr15:41572000"; exon_number "1"; exon_id "7dd5c314-eb52-4551-a6fe-8cd47b528e65_chr15:41572000.1";
chr15	/dev/stdin	CDS	41572704	41574043	.	-	0	gene_id "7dd5c314-eb52-4551-a6fe-8cd47b528e65_chr15:41572000"; transcript_id "7dd5c314-eb52-4551-a6fe-8cd47b528e65_chr15:41572000"; exon_number "1"; exon_id "7dd5c314-eb52-4551-a6fe-8cd47b528e65_chr15:41572000.1";
chr15	/dev/stdin	start_codon	41574041	41574043	.	-	0	gene_id "7dd5c314-eb52-4551-a6fe-8cd47b528e65_chr15:41572000"; transcript_id "7dd5c314-eb52-4551-a6fe-8cd47b528e65_chr15:41572000"; exon_number "1"; exon_id "7dd5c314-eb52-4551-a6fe-8cd47b528e65_chr15:41572000.1";
chr15	/dev/stdin	transcript	41572704	41573917	.	-	.	gene_id "7dd5c314-eb52-4551-a6fe-8cd47b528e65-1_chr15:41572000"; transcript_id "7dd5c314-eb52-4551-a6fe-8cd47b528e65-1_chr15:41572000";
chr15	/dev/stdin	exon	41572704	41573917	.	-	.	gene_id "7dd5c314-eb52-4551-a6fe-8cd47b528e65-1_chr15:41572000"; transcript_id "7dd5c314-eb52-4551-a6fe-8cd47b528e65-1_chr15:41572000"; exon_number "1"; exon_id "7dd5c314-eb52-4551-a6fe-8cd47b528e65-1_chr15:41572000.1";
chr15	/dev/stdin	CDS	41572704	41573917	.	-	0	gene_id "7dd5c314-eb52-4551-a6fe-8cd47b528e65-1_chr15:41572000"; transcript_id "7dd5c314-eb52-4551-a6fe-8cd47b528e65-1_chr15:41572000"; exon_number "1"; exon_id "7dd5c314-eb52-4551-a6fe-8cd47b528e65-1_chr15:41572000.1";
chr15	/dev/stdin	start_codon	41573915	41573917	.	-	0	gene_id "7dd5c314-eb52-4551-a6fe-8cd47b528e65-1_chr15:41572000"; transcript_id "7dd5c314-eb52-4551-a6fe-8cd47b528e65-1_chr15:41572000"; exon_number "1"; exon_id "7dd5c314-eb52-4551-a6fe-8cd47b528e65-1_chr15:41572000.1";
chr15	/dev/stdin	transcript	41573067	41574043	.	-	.	gene_id "7dd5c314-eb52-4551-a6fe-8cd47b528e65-2_chr15:41573000"; transcript_id "7dd5c314-eb52-4551-a6fe-8cd47b528e65-2_chr15:41573000";
chr15	/dev/stdin	exon	41573067	41574043	.	-	.	gene_id "7dd5c314-eb52-4551-a6fe-8cd47b528e65-2_chr15:41573000"; transcript_id "7dd5c314-eb52-4551-a6fe-8cd47b528e65-2_chr15:41573000"; exon_number "1"; exon_id "7dd5c314-eb52-4551-a6fe-8cd47b528e65-2_chr15:41573000.1";
chr15	/dev/stdin	CDS	41573067	41574043	.	-	0	gene_id "7dd5c314-eb52-4551-a6fe-8cd47b528e65-2_chr15:41573000"; transcript_id "7dd5c314-eb52-4551-a6fe-8cd47b528e65-2_chr15:41573000"; exon_number "1"; exon_id "7dd5c314-eb52-4551-a6fe-8cd47b528e65-2_chr15:41573000.1";
chr15	/dev/stdin	start_codon	41574041	41574043	.	-	0	gene_id "7dd5c314-eb52-4551-a6fe-8cd47b528e65-2_chr15:41573000"; transcript_id "7dd5c314-eb52-4551-a6fe-8cd47b528e65-2_chr15:41573000"; exon_number "1"; exon_id "7dd5c314-eb52-4551-a6fe-8cd47b528e65-2_chr15:41573000.1";
chr15	/dev/stdin	transcript	41591025	41591817	.	+	.	gene_id "4c8ddb20-1a76-4f95-8f3d-89e508933a3d_chr15:41591000"; transcript_id "4c8ddb20-1a76-4f95-8f3d-89e508933a3d_chr15:41591000";
chr15	/dev/stdin	exon	41591025	41591817	.	+	.	gene_id "4c8ddb20-1a76-4f95-8f3d-89e508933a3d_chr15:41591000"; transcript_id "4c8ddb20-1a76-4f95-8f3d-89e508933a3d_chr15:41591000"; exon_number "1"; exon_id "4c8ddb20-1a76-4f95-8f3d-89e508933a3d_chr15:41591000.1";
chr15	/dev/stdin	CDS	41591025	41591817	.	+	0	gene_id "4c8ddb20-1a76-4f95-8f3d-89e508933a3d_chr15:41591000"; transcript_id "4c8ddb20-1a76-4f95-8f3d-89e508933a3d_chr15:41591000"; exon_number "1"; exon_id "4c8ddb20-1a76-4f95-8f3d-89e508933a3d_chr15:41591000.1";
chr15	/dev/stdin	start_codon	41591025	41591027	.	+	0	gene_id "4c8ddb20-1a76-4f95-8f3d-89e508933a3d_chr15:41591000"; transcript_id "4c8ddb20-1a76-4f95-8f3d-89e508933a3d_chr15:41591000"; exon_number "1"; exon_id "4c8ddb20-1a76-4f95-8f3d-89e508933a3d_chr15:41591000.1";
chr15	/dev/stdin	transcript	41593392	41594197	.	-	.	gene_id "be15e724-8c3b-4cdf-8b78-dad2c3f5265c_chr15:41593000"; transcript_id "be15e724-8c3b-4cdf-8b78-dad2c3f5265c_chr15:41593000";
chr15	/dev/stdin	exon	41593392	41594197	.	-	.	gene_id "be15e724-8c3b-4cdf-8b78-dad2c3f5265c_chr15:41593000"; transcript_id "be15e724-8c3b-4cdf-8b78-dad2c3f5265c_chr15:41593000"; exon_number "1"; exon_id "be15e724-8c3b-4cdf-8b78-dad2c3f5265c_chr15:41593000.1";
chr15	/dev/stdin	CDS	41593392	41594197	.	-	0	gene_id "be15e724-8c3b-4cdf-8b78-dad2c3f5265c_chr15:41593000"; transcript_id "be15e724-8c3b-4cdf-8b78-dad2c3f5265c_chr15:41593000"; exon_number "1"; exon_id "be15e724-8c3b-4cdf-8b78-dad2c3f5265c_chr15:41593000.1";
chr15	/dev/stdin	start_codon	41594195	41594197	.	-	0	gene_id "be15e724-8c3b-4cdf-8b78-dad2c3f5265c_chr15:41593000"; transcript_id "be15e724-8c3b-4cdf-8b78-dad2c3f5265c_chr15:41593000"; exon_number "1"; exon_id "be15e724-8c3b-4cdf-8b78-dad2c3f5265c_chr15:41593000.1";
chr15	/dev/stdin	transcript	41593181	41594188	.	-	.	gene_id "be15e724-8c3b-4cdf-8b78-dad2c3f5265c-2_chr15:41593000"; transcript_id "be15e724-8c3b-4cdf-8b78-dad2c3f5265c-2_chr15:41593000";
chr15	/dev/stdin	exon	41593181	41594188	.	-	.	gene_id "be15e724-8c3b-4cdf-8b78-dad2c3f5265c-2_chr15:41593000"; transcript_id "be15e724-8c3b-4cdf-8b78-dad2c3f5265c-2_chr15:41593000"; exon_number "1"; exon_id "be15e724-8c3b-4cdf-8b78-dad2c3f5265c-2_chr15:41593000.1";
chr15	/dev/stdin	CDS	41593184	41594188	.	-	0	gene_id "be15e724-8c3b-4cdf-8b78-dad2c3f5265c-2_chr15:41593000"; transcript_id "be15e724-8c3b-4cdf-8b78-dad2c3f5265c-2_chr15:41593000"; exon_number "1"; exon_id "be15e724-8c3b-4cdf-8b78-dad2c3f5265c-2_chr15:41593000.1";
chr15	/dev/stdin	start_codon	41594186	41594188	.	-	0	gene_id "be15e724-8c3b-4cdf-8b78-dad2c3f5265c-2_chr15:41593000"; transcript_id "be15e724-8c3b-4cdf-8b78-dad2c3f5265c-2_chr15:41593000"; exon_number "1"; exon_id "be15e724-8c3b-4cdf-8b78-dad2c3f5265c-2_chr15:41593000.1";
chr15	/dev/stdin	stop_codon	41593181	41593183	.	-	0	gene_id "be15e724-8c3b-4cdf-8b78-dad2c3f5265c-2_chr15:41593000"; transcript_id "be15e724-8c3b-4cdf-8b78-dad2c3f5265c-2_chr15:41593000"; exon_number "1"; exon_id "be15e724-8c3b-4cdf-8b78-dad2c3f5265c-2_chr15:41593000.1";
chr15	/dev/stdin	transcript	41597285	41598732	.	-	.	gene_id "5fe33e4b-8519-488d-bdfc-cfe59bcf75b7-2_chr15:41597000"; transcript_id "5fe33e4b-8519-488d-bdfc-cfe59bcf75b7-2_chr15:41597000";
chr15	/dev/stdin	exon	41597285	41598732	.	-	.	gene_id "5fe33e4b-8519-488d-bdfc-cfe59bcf75b7-2_chr15:41597000"; transcript_id "5fe33e4b-8519-488d-bdfc-cfe59bcf75b7-2_chr15:41597000"; exon_number "1"; exon_id "5fe33e4b-8519-488d-bdfc-cfe59bcf75b7-2_chr15:41597000.1";
chr15	/dev/stdin	CDS	41597285	41598732	.	-	0	gene_id "5fe33e4b-8519-488d-bdfc-cfe59bcf75b7-2_chr15:41597000"; transcript_id "5fe33e4b-8519-488d-bdfc-cfe59bcf75b7-2_chr15:41597000"; exon_number "1"; exon_id "5fe33e4b-8519-488d-bdfc-cfe59bcf75b7-2_chr15:41597000.1";
chr15	/dev/stdin	start_codon	41598730	41598732	.	-	0	gene_id "5fe33e4b-8519-488d-bdfc-cfe59bcf75b7-2_chr15:41597000"; transcript_id "5fe33e4b-8519-488d-bdfc-cfe59bcf75b7-2_chr15:41597000"; exon_number "1"; exon_id "5fe33e4b-8519-488d-bdfc-cfe59bcf75b7-2_chr15:41597000.1";
chr15	/dev/stdin	transcript	41611438	41612436	.	-	.	gene_id "21549c90-022e-4ed6-a9dc-0498f197c1e8-1_chr15:41611000"; transcript_id "21549c90-022e-4ed6-a9dc-0498f197c1e8-1_chr15:41611000";
chr15	/dev/stdin	exon	41611438	41612436	.	-	.	gene_id "21549c90-022e-4ed6-a9dc-0498f197c1e8-1_chr15:41611000"; transcript_id "21549c90-022e-4ed6-a9dc-0498f197c1e8-1_chr15:41611000"; exon_number "1"; exon_id "21549c90-022e-4ed6-a9dc-0498f197c1e8-1_chr15:41611000.1";
chr15	/dev/stdin	CDS	41611441	41612436	.	-	0	gene_id "21549c90-022e-4ed6-a9dc-0498f197c1e8-1_chr15:41611000"; transcript_id "21549c90-022e-4ed6-a9dc-0498f197c1e8-1_chr15:41611000"; exon_number "1"; exon_id "21549c90-022e-4ed6-a9dc-0498f197c1e8-1_chr15:41611000.1";
chr15	/dev/stdin	start_codon	41612434	41612436	.	-	0	gene_id "21549c90-022e-4ed6-a9dc-0498f197c1e8-1_chr15:41611000"; transcript_id "21549c90-022e-4ed6-a9dc-0498f197c1e8-1_chr15:41611000"; exon_number "1"; exon_id "21549c90-022e-4ed6-a9dc-0498f197c1e8-1_chr15:41611000.1";
chr15	/dev/stdin	stop_codon	41611438	41611440	.	-	0	gene_id "21549c90-022e-4ed6-a9dc-0498f197c1e8-1_chr15:41611000"; transcript_id "21549c90-022e-4ed6-a9dc-0498f197c1e8-1_chr15:41611000"; exon_number "1"; exon_id "21549c90-022e-4ed6-a9dc-0498f197c1e8-1_chr15:41611000.1";
chr15	/dev/stdin	transcript	41629207	41631013	.	-	.	gene_id "2a27ae98-9d1f-4983-8895-4d7c9214c9ae-1_chr15:41629000"; transcript_id "2a27ae98-9d1f-4983-8895-4d7c9214c9ae-1_chr15:41629000";
chr15	/dev/stdin	exon	41629207	41631013	.	-	.	gene_id "2a27ae98-9d1f-4983-8895-4d7c9214c9ae-1_chr15:41629000"; transcript_id "2a27ae98-9d1f-4983-8895-4d7c9214c9ae-1_chr15:41629000"; exon_number "1"; exon_id "2a27ae98-9d1f-4983-8895-4d7c9214c9ae-1_chr15:41629000.1";
chr15	/dev/stdin	CDS	41629207	41631013	.	-	0	gene_id "2a27ae98-9d1f-4983-8895-4d7c9214c9ae-1_chr15:41629000"; transcript_id "2a27ae98-9d1f-4983-8895-4d7c9214c9ae-1_chr15:41629000"; exon_number "1"; exon_id "2a27ae98-9d1f-4983-8895-4d7c9214c9ae-1_chr15:41629000.1";
chr15	/dev/stdin	start_codon	41631011	41631013	.	-	0	gene_id "2a27ae98-9d1f-4983-8895-4d7c9214c9ae-1_chr15:41629000"; transcript_id "2a27ae98-9d1f-4983-8895-4d7c9214c9ae-1_chr15:41629000"; exon_number "1"; exon_id "2a27ae98-9d1f-4983-8895-4d7c9214c9ae-1_chr15:41629000.1";
chr15	/dev/stdin	transcript	41706463	41706865	.	-	.	gene_id "2d4ad6fe-a93c-4058-b62e-570d80f85cb6_chr15:41706000"; transcript_id "2d4ad6fe-a93c-4058-b62e-570d80f85cb6_chr15:41706000";
chr15	/dev/stdin	exon	41706463	41706865	.	-	.	gene_id "2d4ad6fe-a93c-4058-b62e-570d80f85cb6_chr15:41706000"; transcript_id "2d4ad6fe-a93c-4058-b62e-570d80f85cb6_chr15:41706000"; exon_number "1"; exon_id "2d4ad6fe-a93c-4058-b62e-570d80f85cb6_chr15:41706000.1";
chr15	/dev/stdin	CDS	41706463	41706865	.	-	0	gene_id "2d4ad6fe-a93c-4058-b62e-570d80f85cb6_chr15:41706000"; transcript_id "2d4ad6fe-a93c-4058-b62e-570d80f85cb6_chr15:41706000"; exon_number "1"; exon_id "2d4ad6fe-a93c-4058-b62e-570d80f85cb6_chr15:41706000.1";
chr15	/dev/stdin	start_codon	41706863	41706865	.	-	0	gene_id "2d4ad6fe-a93c-4058-b62e-570d80f85cb6_chr15:41706000"; transcript_id "2d4ad6fe-a93c-4058-b62e-570d80f85cb6_chr15:41706000"; exon_number "1"; exon_id "2d4ad6fe-a93c-4058-b62e-570d80f85cb6_chr15:41706000.1";
chr15	/dev/stdin	transcript	41771155	41771901	.	-	.	gene_id "e835f97c-3f4f-48f2-885f-7d8d7d4722f3_chr15:41771000"; transcript_id "e835f97c-3f4f-48f2-885f-7d8d7d4722f3_chr15:41771000";
chr15	/dev/stdin	exon	41771155	41771901	.	-	.	gene_id "e835f97c-3f4f-48f2-885f-7d8d7d4722f3_chr15:41771000"; transcript_id "e835f97c-3f4f-48f2-885f-7d8d7d4722f3_chr15:41771000"; exon_number "1"; exon_id "e835f97c-3f4f-48f2-885f-7d8d7d4722f3_chr15:41771000.1";
chr15	/dev/stdin	CDS	41771158	41771901	.	-	0	gene_id "e835f97c-3f4f-48f2-885f-7d8d7d4722f3_chr15:41771000"; transcript_id "e835f97c-3f4f-48f2-885f-7d8d7d4722f3_chr15:41771000"; exon_number "1"; exon_id "e835f97c-3f4f-48f2-885f-7d8d7d4722f3_chr15:41771000.1";
chr15	/dev/stdin	start_codon	41771899	41771901	.	-	0	gene_id "e835f97c-3f4f-48f2-885f-7d8d7d4722f3_chr15:41771000"; transcript_id "e835f97c-3f4f-48f2-885f-7d8d7d4722f3_chr15:41771000"; exon_number "1"; exon_id "e835f97c-3f4f-48f2-885f-7d8d7d4722f3_chr15:41771000.1";
chr15	/dev/stdin	stop_codon	41771155	41771157	.	-	0	gene_id "e835f97c-3f4f-48f2-885f-7d8d7d4722f3_chr15:41771000"; transcript_id "e835f97c-3f4f-48f2-885f-7d8d7d4722f3_chr15:41771000"; exon_number "1"; exon_id "e835f97c-3f4f-48f2-885f-7d8d7d4722f3_chr15:41771000.1";
chr15	/dev/stdin	transcript	41780709	41782153	.	-	.	gene_id "5be253d6-0326-44a3-b027-a603bd6cf0bd_chr15:41780000"; transcript_id "5be253d6-0326-44a3-b027-a603bd6cf0bd_chr15:41780000";
chr15	/dev/stdin	exon	41780709	41782153	.	-	.	gene_id "5be253d6-0326-44a3-b027-a603bd6cf0bd_chr15:41780000"; transcript_id "5be253d6-0326-44a3-b027-a603bd6cf0bd_chr15:41780000"; exon_number "1"; exon_id "5be253d6-0326-44a3-b027-a603bd6cf0bd_chr15:41780000.1";
chr15	/dev/stdin	CDS	41780709	41782153	.	-	0	gene_id "5be253d6-0326-44a3-b027-a603bd6cf0bd_chr15:41780000"; transcript_id "5be253d6-0326-44a3-b027-a603bd6cf0bd_chr15:41780000"; exon_number "1"; exon_id "5be253d6-0326-44a3-b027-a603bd6cf0bd_chr15:41780000.1";
chr15	/dev/stdin	start_codon	41782151	41782153	.	-	0	gene_id "5be253d6-0326-44a3-b027-a603bd6cf0bd_chr15:41780000"; transcript_id "5be253d6-0326-44a3-b027-a603bd6cf0bd_chr15:41780000"; exon_number "1"; exon_id "5be253d6-0326-44a3-b027-a603bd6cf0bd_chr15:41780000.1";
chr15	/dev/stdin	transcript	41811573	41812265	.	+	.	gene_id "1496b33a-3bb3-44a9-9274-cc13af385852_chr15:41811000"; transcript_id "1496b33a-3bb3-44a9-9274-cc13af385852_chr15:41811000";
chr15	/dev/stdin	exon	41811573	41812265	.	+	.	gene_id "1496b33a-3bb3-44a9-9274-cc13af385852_chr15:41811000"; transcript_id "1496b33a-3bb3-44a9-9274-cc13af385852_chr15:41811000"; exon_number "1"; exon_id "1496b33a-3bb3-44a9-9274-cc13af385852_chr15:41811000.1";
chr15	/dev/stdin	CDS	41811573	41812262	.	+	0	gene_id "1496b33a-3bb3-44a9-9274-cc13af385852_chr15:41811000"; transcript_id "1496b33a-3bb3-44a9-9274-cc13af385852_chr15:41811000"; exon_number "1"; exon_id "1496b33a-3bb3-44a9-9274-cc13af385852_chr15:41811000.1";
chr15	/dev/stdin	start_codon	41811573	41811575	.	+	0	gene_id "1496b33a-3bb3-44a9-9274-cc13af385852_chr15:41811000"; transcript_id "1496b33a-3bb3-44a9-9274-cc13af385852_chr15:41811000"; exon_number "1"; exon_id "1496b33a-3bb3-44a9-9274-cc13af385852_chr15:41811000.1";
chr15	/dev/stdin	stop_codon	41812263	41812265	.	+	0	gene_id "1496b33a-3bb3-44a9-9274-cc13af385852_chr15:41811000"; transcript_id "1496b33a-3bb3-44a9-9274-cc13af385852_chr15:41811000"; exon_number "1"; exon_id "1496b33a-3bb3-44a9-9274-cc13af385852_chr15:41811000.1";
chr15	/dev/stdin	transcript	41824522	41826786	.	-	.	gene_id "a10685d8-a709-424d-ab27-7372ee1d1abd_chr15:41824000"; transcript_id "a10685d8-a709-424d-ab27-7372ee1d1abd_chr15:41824000";
chr15	/dev/stdin	exon	41824522	41826786	.	-	.	gene_id "a10685d8-a709-424d-ab27-7372ee1d1abd_chr15:41824000"; transcript_id "a10685d8-a709-424d-ab27-7372ee1d1abd_chr15:41824000"; exon_number "1"; exon_id "a10685d8-a709-424d-ab27-7372ee1d1abd_chr15:41824000.1";
chr15	/dev/stdin	CDS	41824525	41826786	.	-	0	gene_id "a10685d8-a709-424d-ab27-7372ee1d1abd_chr15:41824000"; transcript_id "a10685d8-a709-424d-ab27-7372ee1d1abd_chr15:41824000"; exon_number "1"; exon_id "a10685d8-a709-424d-ab27-7372ee1d1abd_chr15:41824000.1";
chr15	/dev/stdin	start_codon	41826784	41826786	.	-	0	gene_id "a10685d8-a709-424d-ab27-7372ee1d1abd_chr15:41824000"; transcript_id "a10685d8-a709-424d-ab27-7372ee1d1abd_chr15:41824000"; exon_number "1"; exon_id "a10685d8-a709-424d-ab27-7372ee1d1abd_chr15:41824000.1";
chr15	/dev/stdin	stop_codon	41824522	41824524	.	-	0	gene_id "a10685d8-a709-424d-ab27-7372ee1d1abd_chr15:41824000"; transcript_id "a10685d8-a709-424d-ab27-7372ee1d1abd_chr15:41824000"; exon_number "1"; exon_id "a10685d8-a709-424d-ab27-7372ee1d1abd_chr15:41824000.1";
chr15	/dev/stdin	transcript	41832806	41833639	.	+	.	gene_id "e4d7086a-5eeb-43c7-ade0-9924f9ee6e68-1_chr15:41832000"; transcript_id "e4d7086a-5eeb-43c7-ade0-9924f9ee6e68-1_chr15:41832000";
chr15	/dev/stdin	exon	41832806	41833639	.	+	.	gene_id "e4d7086a-5eeb-43c7-ade0-9924f9ee6e68-1_chr15:41832000"; transcript_id "e4d7086a-5eeb-43c7-ade0-9924f9ee6e68-1_chr15:41832000"; exon_number "1"; exon_id "e4d7086a-5eeb-43c7-ade0-9924f9ee6e68-1_chr15:41832000.1";
chr15	/dev/stdin	CDS	41832806	41833636	.	+	0	gene_id "e4d7086a-5eeb-43c7-ade0-9924f9ee6e68-1_chr15:41832000"; transcript_id "e4d7086a-5eeb-43c7-ade0-9924f9ee6e68-1_chr15:41832000"; exon_number "1"; exon_id "e4d7086a-5eeb-43c7-ade0-9924f9ee6e68-1_chr15:41832000.1";
chr15	/dev/stdin	start_codon	41832806	41832808	.	+	0	gene_id "e4d7086a-5eeb-43c7-ade0-9924f9ee6e68-1_chr15:41832000"; transcript_id "e4d7086a-5eeb-43c7-ade0-9924f9ee6e68-1_chr15:41832000"; exon_number "1"; exon_id "e4d7086a-5eeb-43c7-ade0-9924f9ee6e68-1_chr15:41832000.1";
chr15	/dev/stdin	stop_codon	41833637	41833639	.	+	0	gene_id "e4d7086a-5eeb-43c7-ade0-9924f9ee6e68-1_chr15:41832000"; transcript_id "e4d7086a-5eeb-43c7-ade0-9924f9ee6e68-1_chr15:41832000"; exon_number "1"; exon_id "e4d7086a-5eeb-43c7-ade0-9924f9ee6e68-1_chr15:41832000.1";
chr15	/dev/stdin	transcript	42027058	42027945	.	+	.	gene_id "9f4453f9-6c21-45a4-9870-6f875a35b295_chr15:42027000"; transcript_id "9f4453f9-6c21-45a4-9870-6f875a35b295_chr15:42027000";
chr15	/dev/stdin	exon	42027058	42027945	.	+	.	gene_id "9f4453f9-6c21-45a4-9870-6f875a35b295_chr15:42027000"; transcript_id "9f4453f9-6c21-45a4-9870-6f875a35b295_chr15:42027000"; exon_number "1"; exon_id "9f4453f9-6c21-45a4-9870-6f875a35b295_chr15:42027000.1";
chr15	/dev/stdin	CDS	42027058	42027942	.	+	0	gene_id "9f4453f9-6c21-45a4-9870-6f875a35b295_chr15:42027000"; transcript_id "9f4453f9-6c21-45a4-9870-6f875a35b295_chr15:42027000"; exon_number "1"; exon_id "9f4453f9-6c21-45a4-9870-6f875a35b295_chr15:42027000.1";
chr15	/dev/stdin	start_codon	42027058	42027060	.	+	0	gene_id "9f4453f9-6c21-45a4-9870-6f875a35b295_chr15:42027000"; transcript_id "9f4453f9-6c21-45a4-9870-6f875a35b295_chr15:42027000"; exon_number "1"; exon_id "9f4453f9-6c21-45a4-9870-6f875a35b295_chr15:42027000.1";
chr15	/dev/stdin	stop_codon	42027943	42027945	.	+	0	gene_id "9f4453f9-6c21-45a4-9870-6f875a35b295_chr15:42027000"; transcript_id "9f4453f9-6c21-45a4-9870-6f875a35b295_chr15:42027000"; exon_number "1"; exon_id "9f4453f9-6c21-45a4-9870-6f875a35b295_chr15:42027000.1";
chr15	/dev/stdin	transcript	42061498	42062135	.	+	.	gene_id "d5baaf9a-564b-44e7-a1f0-052504fcdb9b_chr15:42061000"; transcript_id "d5baaf9a-564b-44e7-a1f0-052504fcdb9b_chr15:42061000";
chr15	/dev/stdin	exon	42061498	42062135	.	+	.	gene_id "d5baaf9a-564b-44e7-a1f0-052504fcdb9b_chr15:42061000"; transcript_id "d5baaf9a-564b-44e7-a1f0-052504fcdb9b_chr15:42061000"; exon_number "1"; exon_id "d5baaf9a-564b-44e7-a1f0-052504fcdb9b_chr15:42061000.1";
chr15	/dev/stdin	CDS	42061498	42062135	.	+	0	gene_id "d5baaf9a-564b-44e7-a1f0-052504fcdb9b_chr15:42061000"; transcript_id "d5baaf9a-564b-44e7-a1f0-052504fcdb9b_chr15:42061000"; exon_number "1"; exon_id "d5baaf9a-564b-44e7-a1f0-052504fcdb9b_chr15:42061000.1";
chr15	/dev/stdin	start_codon	42061498	42061500	.	+	0	gene_id "d5baaf9a-564b-44e7-a1f0-052504fcdb9b_chr15:42061000"; transcript_id "d5baaf9a-564b-44e7-a1f0-052504fcdb9b_chr15:42061000"; exon_number "1"; exon_id "d5baaf9a-564b-44e7-a1f0-052504fcdb9b_chr15:42061000.1";
chr15	/dev/stdin	transcript	42119063	42120051	.	+	.	gene_id "d4d3526b-7233-4c74-a0e7-d94ab07df20b-2_chr15:42119000"; transcript_id "d4d3526b-7233-4c74-a0e7-d94ab07df20b-2_chr15:42119000";
chr15	/dev/stdin	exon	42119063	42120051	.	+	.	gene_id "d4d3526b-7233-4c74-a0e7-d94ab07df20b-2_chr15:42119000"; transcript_id "d4d3526b-7233-4c74-a0e7-d94ab07df20b-2_chr15:42119000"; exon_number "1"; exon_id "d4d3526b-7233-4c74-a0e7-d94ab07df20b-2_chr15:42119000.1";
chr15	/dev/stdin	CDS	42119063	42120051	.	+	0	gene_id "d4d3526b-7233-4c74-a0e7-d94ab07df20b-2_chr15:42119000"; transcript_id "d4d3526b-7233-4c74-a0e7-d94ab07df20b-2_chr15:42119000"; exon_number "1"; exon_id "d4d3526b-7233-4c74-a0e7-d94ab07df20b-2_chr15:42119000.1";
chr15	/dev/stdin	start_codon	42119063	42119065	.	+	0	gene_id "d4d3526b-7233-4c74-a0e7-d94ab07df20b-2_chr15:42119000"; transcript_id "d4d3526b-7233-4c74-a0e7-d94ab07df20b-2_chr15:42119000"; exon_number "1"; exon_id "d4d3526b-7233-4c74-a0e7-d94ab07df20b-2_chr15:42119000.1";
chr15	/dev/stdin	transcript	42190586	42191722	.	+	.	gene_id "07590a37-db91-4245-a2e0-070650bf6cbb-2_chr15:42190000"; transcript_id "07590a37-db91-4245-a2e0-070650bf6cbb-2_chr15:42190000";
chr15	/dev/stdin	exon	42190586	42191722	.	+	.	gene_id "07590a37-db91-4245-a2e0-070650bf6cbb-2_chr15:42190000"; transcript_id "07590a37-db91-4245-a2e0-070650bf6cbb-2_chr15:42190000"; exon_number "1"; exon_id "07590a37-db91-4245-a2e0-070650bf6cbb-2_chr15:42190000.1";
chr15	/dev/stdin	CDS	42190586	42191719	.	+	0	gene_id "07590a37-db91-4245-a2e0-070650bf6cbb-2_chr15:42190000"; transcript_id "07590a37-db91-4245-a2e0-070650bf6cbb-2_chr15:42190000"; exon_number "1"; exon_id "07590a37-db91-4245-a2e0-070650bf6cbb-2_chr15:42190000.1";
chr15	/dev/stdin	start_codon	42190586	42190588	.	+	0	gene_id "07590a37-db91-4245-a2e0-070650bf6cbb-2_chr15:42190000"; transcript_id "07590a37-db91-4245-a2e0-070650bf6cbb-2_chr15:42190000"; exon_number "1"; exon_id "07590a37-db91-4245-a2e0-070650bf6cbb-2_chr15:42190000.1";
chr15	/dev/stdin	stop_codon	42191720	42191722	.	+	0	gene_id "07590a37-db91-4245-a2e0-070650bf6cbb-2_chr15:42190000"; transcript_id "07590a37-db91-4245-a2e0-070650bf6cbb-2_chr15:42190000"; exon_number "1"; exon_id "07590a37-db91-4245-a2e0-070650bf6cbb-2_chr15:42190000.1";
chr15	/dev/stdin	transcript	42233771	42234576	.	-	.	gene_id "181be745-116d-407f-bf0a-bbfa6127dda4_chr15:42233000"; transcript_id "181be745-116d-407f-bf0a-bbfa6127dda4_chr15:42233000";
chr15	/dev/stdin	exon	42233771	42234576	.	-	.	gene_id "181be745-116d-407f-bf0a-bbfa6127dda4_chr15:42233000"; transcript_id "181be745-116d-407f-bf0a-bbfa6127dda4_chr15:42233000"; exon_number "1"; exon_id "181be745-116d-407f-bf0a-bbfa6127dda4_chr15:42233000.1";
chr15	/dev/stdin	CDS	42233771	42234576	.	-	0	gene_id "181be745-116d-407f-bf0a-bbfa6127dda4_chr15:42233000"; transcript_id "181be745-116d-407f-bf0a-bbfa6127dda4_chr15:42233000"; exon_number "1"; exon_id "181be745-116d-407f-bf0a-bbfa6127dda4_chr15:42233000.1";
chr15	/dev/stdin	start_codon	42234574	42234576	.	-	0	gene_id "181be745-116d-407f-bf0a-bbfa6127dda4_chr15:42233000"; transcript_id "181be745-116d-407f-bf0a-bbfa6127dda4_chr15:42233000"; exon_number "1"; exon_id "181be745-116d-407f-bf0a-bbfa6127dda4_chr15:42233000.1";
chr15	/dev/stdin	transcript	42243671	42245219	.	-	.	gene_id "999404e1-7186-4ecd-80a6-513d9d9329be_chr15:42243000"; transcript_id "999404e1-7186-4ecd-80a6-513d9d9329be_chr15:42243000";
chr15	/dev/stdin	exon	42243671	42245219	.	-	.	gene_id "999404e1-7186-4ecd-80a6-513d9d9329be_chr15:42243000"; transcript_id "999404e1-7186-4ecd-80a6-513d9d9329be_chr15:42243000"; exon_number "1"; exon_id "999404e1-7186-4ecd-80a6-513d9d9329be_chr15:42243000.1";
chr15	/dev/stdin	CDS	42243671	42245219	.	-	0	gene_id "999404e1-7186-4ecd-80a6-513d9d9329be_chr15:42243000"; transcript_id "999404e1-7186-4ecd-80a6-513d9d9329be_chr15:42243000"; exon_number "1"; exon_id "999404e1-7186-4ecd-80a6-513d9d9329be_chr15:42243000.1";
chr15	/dev/stdin	start_codon	42245217	42245219	.	-	0	gene_id "999404e1-7186-4ecd-80a6-513d9d9329be_chr15:42243000"; transcript_id "999404e1-7186-4ecd-80a6-513d9d9329be_chr15:42243000"; exon_number "1"; exon_id "999404e1-7186-4ecd-80a6-513d9d9329be_chr15:42243000.1";
chr15	/dev/stdin	transcript	42474431	42476273	.	+	.	gene_id "2e365248-7f38-4c50-9140-06843d1a4460-2_chr15:42474000"; transcript_id "2e365248-7f38-4c50-9140-06843d1a4460-2_chr15:42474000";
chr15	/dev/stdin	exon	42474431	42476273	.	+	.	gene_id "2e365248-7f38-4c50-9140-06843d1a4460-2_chr15:42474000"; transcript_id "2e365248-7f38-4c50-9140-06843d1a4460-2_chr15:42474000"; exon_number "1"; exon_id "2e365248-7f38-4c50-9140-06843d1a4460-2_chr15:42474000.1";
chr15	/dev/stdin	CDS	42474431	42476273	.	+	0	gene_id "2e365248-7f38-4c50-9140-06843d1a4460-2_chr15:42474000"; transcript_id "2e365248-7f38-4c50-9140-06843d1a4460-2_chr15:42474000"; exon_number "1"; exon_id "2e365248-7f38-4c50-9140-06843d1a4460-2_chr15:42474000.1";
chr15	/dev/stdin	start_codon	42474431	42474433	.	+	0	gene_id "2e365248-7f38-4c50-9140-06843d1a4460-2_chr15:42474000"; transcript_id "2e365248-7f38-4c50-9140-06843d1a4460-2_chr15:42474000"; exon_number "1"; exon_id "2e365248-7f38-4c50-9140-06843d1a4460-2_chr15:42474000.1";
chr15	/dev/stdin	transcript	42644227	42645864	.	-	.	gene_id "fd6384b9-b05d-4cda-ac7d-1e8240323055-1_chr15:42644000"; transcript_id "fd6384b9-b05d-4cda-ac7d-1e8240323055-1_chr15:42644000";
chr15	/dev/stdin	exon	42644227	42645864	.	-	.	gene_id "fd6384b9-b05d-4cda-ac7d-1e8240323055-1_chr15:42644000"; transcript_id "fd6384b9-b05d-4cda-ac7d-1e8240323055-1_chr15:42644000"; exon_number "1"; exon_id "fd6384b9-b05d-4cda-ac7d-1e8240323055-1_chr15:42644000.1";
chr15	/dev/stdin	CDS	42644230	42645864	.	-	0	gene_id "fd6384b9-b05d-4cda-ac7d-1e8240323055-1_chr15:42644000"; transcript_id "fd6384b9-b05d-4cda-ac7d-1e8240323055-1_chr15:42644000"; exon_number "1"; exon_id "fd6384b9-b05d-4cda-ac7d-1e8240323055-1_chr15:42644000.1";
chr15	/dev/stdin	start_codon	42645862	42645864	.	-	0	gene_id "fd6384b9-b05d-4cda-ac7d-1e8240323055-1_chr15:42644000"; transcript_id "fd6384b9-b05d-4cda-ac7d-1e8240323055-1_chr15:42644000"; exon_number "1"; exon_id "fd6384b9-b05d-4cda-ac7d-1e8240323055-1_chr15:42644000.1";
chr15	/dev/stdin	stop_codon	42644227	42644229	.	-	0	gene_id "fd6384b9-b05d-4cda-ac7d-1e8240323055-1_chr15:42644000"; transcript_id "fd6384b9-b05d-4cda-ac7d-1e8240323055-1_chr15:42644000"; exon_number "1"; exon_id "fd6384b9-b05d-4cda-ac7d-1e8240323055-1_chr15:42644000.1";
chr15	/dev/stdin	transcript	42647396	42649131	.	-	.	gene_id "3d1c7f81-9569-45ea-ba0a-4071d775604b_chr15:42647000"; transcript_id "3d1c7f81-9569-45ea-ba0a-4071d775604b_chr15:42647000";
chr15	/dev/stdin	exon	42647396	42649131	.	-	.	gene_id "3d1c7f81-9569-45ea-ba0a-4071d775604b_chr15:42647000"; transcript_id "3d1c7f81-9569-45ea-ba0a-4071d775604b_chr15:42647000"; exon_number "1"; exon_id "3d1c7f81-9569-45ea-ba0a-4071d775604b_chr15:42647000.1";
chr15	/dev/stdin	CDS	42647396	42649131	.	-	0	gene_id "3d1c7f81-9569-45ea-ba0a-4071d775604b_chr15:42647000"; transcript_id "3d1c7f81-9569-45ea-ba0a-4071d775604b_chr15:42647000"; exon_number "1"; exon_id "3d1c7f81-9569-45ea-ba0a-4071d775604b_chr15:42647000.1";
chr15	/dev/stdin	start_codon	42649129	42649131	.	-	0	gene_id "3d1c7f81-9569-45ea-ba0a-4071d775604b_chr15:42647000"; transcript_id "3d1c7f81-9569-45ea-ba0a-4071d775604b_chr15:42647000"; exon_number "1"; exon_id "3d1c7f81-9569-45ea-ba0a-4071d775604b_chr15:42647000.1";
chr15	/dev/stdin	transcript	42648133	42649132	.	-	.	gene_id "3d1c7f81-9569-45ea-ba0a-4071d775604b-2_chr15:42648000"; transcript_id "3d1c7f81-9569-45ea-ba0a-4071d775604b-2_chr15:42648000";
chr15	/dev/stdin	exon	42648133	42649132	.	-	.	gene_id "3d1c7f81-9569-45ea-ba0a-4071d775604b-2_chr15:42648000"; transcript_id "3d1c7f81-9569-45ea-ba0a-4071d775604b-2_chr15:42648000"; exon_number "1"; exon_id "3d1c7f81-9569-45ea-ba0a-4071d775604b-2_chr15:42648000.1";
chr15	/dev/stdin	CDS	42648133	42649132	.	-	0	gene_id "3d1c7f81-9569-45ea-ba0a-4071d775604b-2_chr15:42648000"; transcript_id "3d1c7f81-9569-45ea-ba0a-4071d775604b-2_chr15:42648000"; exon_number "1"; exon_id "3d1c7f81-9569-45ea-ba0a-4071d775604b-2_chr15:42648000.1";
chr15	/dev/stdin	start_codon	42649130	42649132	.	-	0	gene_id "3d1c7f81-9569-45ea-ba0a-4071d775604b-2_chr15:42648000"; transcript_id "3d1c7f81-9569-45ea-ba0a-4071d775604b-2_chr15:42648000"; exon_number "1"; exon_id "3d1c7f81-9569-45ea-ba0a-4071d775604b-2_chr15:42648000.1";
chr15	/dev/stdin	transcript	42707321	42708148	.	+	.	gene_id "13411737-3500-4548-927b-2f576f4fb116_chr15:42707000"; transcript_id "13411737-3500-4548-927b-2f576f4fb116_chr15:42707000";
chr15	/dev/stdin	exon	42707321	42708148	.	+	.	gene_id "13411737-3500-4548-927b-2f576f4fb116_chr15:42707000"; transcript_id "13411737-3500-4548-927b-2f576f4fb116_chr15:42707000"; exon_number "1"; exon_id "13411737-3500-4548-927b-2f576f4fb116_chr15:42707000.1";
chr15	/dev/stdin	CDS	42707321	42708145	.	+	0	gene_id "13411737-3500-4548-927b-2f576f4fb116_chr15:42707000"; transcript_id "13411737-3500-4548-927b-2f576f4fb116_chr15:42707000"; exon_number "1"; exon_id "13411737-3500-4548-927b-2f576f4fb116_chr15:42707000.1";
chr15	/dev/stdin	start_codon	42707321	42707323	.	+	0	gene_id "13411737-3500-4548-927b-2f576f4fb116_chr15:42707000"; transcript_id "13411737-3500-4548-927b-2f576f4fb116_chr15:42707000"; exon_number "1"; exon_id "13411737-3500-4548-927b-2f576f4fb116_chr15:42707000.1";
chr15	/dev/stdin	stop_codon	42708146	42708148	.	+	0	gene_id "13411737-3500-4548-927b-2f576f4fb116_chr15:42707000"; transcript_id "13411737-3500-4548-927b-2f576f4fb116_chr15:42707000"; exon_number "1"; exon_id "13411737-3500-4548-927b-2f576f4fb116_chr15:42707000.1";
chr15	/dev/stdin	transcript	42705025	42707493	.	+	.	gene_id "13411737-3500-4548-927b-2f576f4fb116-2_chr15:42705000"; transcript_id "13411737-3500-4548-927b-2f576f4fb116-2_chr15:42705000";
chr15	/dev/stdin	exon	42705025	42707493	.	+	.	gene_id "13411737-3500-4548-927b-2f576f4fb116-2_chr15:42705000"; transcript_id "13411737-3500-4548-927b-2f576f4fb116-2_chr15:42705000"; exon_number "1"; exon_id "13411737-3500-4548-927b-2f576f4fb116-2_chr15:42705000.1";
chr15	/dev/stdin	CDS	42705025	42707490	.	+	0	gene_id "13411737-3500-4548-927b-2f576f4fb116-2_chr15:42705000"; transcript_id "13411737-3500-4548-927b-2f576f4fb116-2_chr15:42705000"; exon_number "1"; exon_id "13411737-3500-4548-927b-2f576f4fb116-2_chr15:42705000.1";
chr15	/dev/stdin	start_codon	42705025	42705027	.	+	0	gene_id "13411737-3500-4548-927b-2f576f4fb116-2_chr15:42705000"; transcript_id "13411737-3500-4548-927b-2f576f4fb116-2_chr15:42705000"; exon_number "1"; exon_id "13411737-3500-4548-927b-2f576f4fb116-2_chr15:42705000.1";
chr15	/dev/stdin	stop_codon	42707491	42707493	.	+	0	gene_id "13411737-3500-4548-927b-2f576f4fb116-2_chr15:42705000"; transcript_id "13411737-3500-4548-927b-2f576f4fb116-2_chr15:42705000"; exon_number "1"; exon_id "13411737-3500-4548-927b-2f576f4fb116-2_chr15:42705000.1";
chr15	/dev/stdin	transcript	42723588	42724924	.	+	.	gene_id "06f093dd-c371-4ea4-92f4-11d7400f4118-2_chr15:42723000"; transcript_id "06f093dd-c371-4ea4-92f4-11d7400f4118-2_chr15:42723000";
chr15	/dev/stdin	exon	42723588	42724924	.	+	.	gene_id "06f093dd-c371-4ea4-92f4-11d7400f4118-2_chr15:42723000"; transcript_id "06f093dd-c371-4ea4-92f4-11d7400f4118-2_chr15:42723000"; exon_number "1"; exon_id "06f093dd-c371-4ea4-92f4-11d7400f4118-2_chr15:42723000.1";
chr15	/dev/stdin	CDS	42723588	42724924	.	+	0	gene_id "06f093dd-c371-4ea4-92f4-11d7400f4118-2_chr15:42723000"; transcript_id "06f093dd-c371-4ea4-92f4-11d7400f4118-2_chr15:42723000"; exon_number "1"; exon_id "06f093dd-c371-4ea4-92f4-11d7400f4118-2_chr15:42723000.1";
chr15	/dev/stdin	start_codon	42723588	42723590	.	+	0	gene_id "06f093dd-c371-4ea4-92f4-11d7400f4118-2_chr15:42723000"; transcript_id "06f093dd-c371-4ea4-92f4-11d7400f4118-2_chr15:42723000"; exon_number "1"; exon_id "06f093dd-c371-4ea4-92f4-11d7400f4118-2_chr15:42723000.1";
chr15	/dev/stdin	transcript	42817673	42818334	.	-	.	gene_id "80a3ee16-608e-40f5-bc2a-08b439230f20_chr15:42817000"; transcript_id "80a3ee16-608e-40f5-bc2a-08b439230f20_chr15:42817000";
chr15	/dev/stdin	exon	42817673	42818334	.	-	.	gene_id "80a3ee16-608e-40f5-bc2a-08b439230f20_chr15:42817000"; transcript_id "80a3ee16-608e-40f5-bc2a-08b439230f20_chr15:42817000"; exon_number "1"; exon_id "80a3ee16-608e-40f5-bc2a-08b439230f20_chr15:42817000.1";
chr15	/dev/stdin	CDS	42817673	42818334	.	-	0	gene_id "80a3ee16-608e-40f5-bc2a-08b439230f20_chr15:42817000"; transcript_id "80a3ee16-608e-40f5-bc2a-08b439230f20_chr15:42817000"; exon_number "1"; exon_id "80a3ee16-608e-40f5-bc2a-08b439230f20_chr15:42817000.1";
chr15	/dev/stdin	start_codon	42818332	42818334	.	-	0	gene_id "80a3ee16-608e-40f5-bc2a-08b439230f20_chr15:42817000"; transcript_id "80a3ee16-608e-40f5-bc2a-08b439230f20_chr15:42817000"; exon_number "1"; exon_id "80a3ee16-608e-40f5-bc2a-08b439230f20_chr15:42817000.1";
chr15	/dev/stdin	transcript	42826816	42827744	.	+	.	gene_id "35332d2d-85a4-4428-b660-91243ee16e31_chr15:42826000"; transcript_id "35332d2d-85a4-4428-b660-91243ee16e31_chr15:42826000";
chr15	/dev/stdin	exon	42826816	42827744	.	+	.	gene_id "35332d2d-85a4-4428-b660-91243ee16e31_chr15:42826000"; transcript_id "35332d2d-85a4-4428-b660-91243ee16e31_chr15:42826000"; exon_number "1"; exon_id "35332d2d-85a4-4428-b660-91243ee16e31_chr15:42826000.1";
chr15	/dev/stdin	CDS	42826816	42827744	.	+	0	gene_id "35332d2d-85a4-4428-b660-91243ee16e31_chr15:42826000"; transcript_id "35332d2d-85a4-4428-b660-91243ee16e31_chr15:42826000"; exon_number "1"; exon_id "35332d2d-85a4-4428-b660-91243ee16e31_chr15:42826000.1";
chr15	/dev/stdin	start_codon	42826816	42826818	.	+	0	gene_id "35332d2d-85a4-4428-b660-91243ee16e31_chr15:42826000"; transcript_id "35332d2d-85a4-4428-b660-91243ee16e31_chr15:42826000"; exon_number "1"; exon_id "35332d2d-85a4-4428-b660-91243ee16e31_chr15:42826000.1";
chr15	/dev/stdin	transcript	42830034	42831696	.	-	.	gene_id "270b64d2-0f23-4e73-90bb-02e4b9744a5d_chr15:42830000"; transcript_id "270b64d2-0f23-4e73-90bb-02e4b9744a5d_chr15:42830000";
chr15	/dev/stdin	exon	42830034	42831696	.	-	.	gene_id "270b64d2-0f23-4e73-90bb-02e4b9744a5d_chr15:42830000"; transcript_id "270b64d2-0f23-4e73-90bb-02e4b9744a5d_chr15:42830000"; exon_number "1"; exon_id "270b64d2-0f23-4e73-90bb-02e4b9744a5d_chr15:42830000.1";
chr15	/dev/stdin	CDS	42830034	42831696	.	-	0	gene_id "270b64d2-0f23-4e73-90bb-02e4b9744a5d_chr15:42830000"; transcript_id "270b64d2-0f23-4e73-90bb-02e4b9744a5d_chr15:42830000"; exon_number "1"; exon_id "270b64d2-0f23-4e73-90bb-02e4b9744a5d_chr15:42830000.1";
chr15	/dev/stdin	start_codon	42831694	42831696	.	-	0	gene_id "270b64d2-0f23-4e73-90bb-02e4b9744a5d_chr15:42830000"; transcript_id "270b64d2-0f23-4e73-90bb-02e4b9744a5d_chr15:42830000"; exon_number "1"; exon_id "270b64d2-0f23-4e73-90bb-02e4b9744a5d_chr15:42830000.1";
chr15	/dev/stdin	transcript	42833960	42835149	.	+	.	gene_id "75f32c27-c3d1-4760-91b1-0ac222154bc4-2_chr15:42833000"; transcript_id "75f32c27-c3d1-4760-91b1-0ac222154bc4-2_chr15:42833000";
chr15	/dev/stdin	exon	42833960	42835149	.	+	.	gene_id "75f32c27-c3d1-4760-91b1-0ac222154bc4-2_chr15:42833000"; transcript_id "75f32c27-c3d1-4760-91b1-0ac222154bc4-2_chr15:42833000"; exon_number "1"; exon_id "75f32c27-c3d1-4760-91b1-0ac222154bc4-2_chr15:42833000.1";
chr15	/dev/stdin	CDS	42833960	42835149	.	+	0	gene_id "75f32c27-c3d1-4760-91b1-0ac222154bc4-2_chr15:42833000"; transcript_id "75f32c27-c3d1-4760-91b1-0ac222154bc4-2_chr15:42833000"; exon_number "1"; exon_id "75f32c27-c3d1-4760-91b1-0ac222154bc4-2_chr15:42833000.1";
chr15	/dev/stdin	start_codon	42833960	42833962	.	+	0	gene_id "75f32c27-c3d1-4760-91b1-0ac222154bc4-2_chr15:42833000"; transcript_id "75f32c27-c3d1-4760-91b1-0ac222154bc4-2_chr15:42833000"; exon_number "1"; exon_id "75f32c27-c3d1-4760-91b1-0ac222154bc4-2_chr15:42833000.1";
chr15	/dev/stdin	transcript	42861496	42862192	.	+	.	gene_id "28366489-8433-4825-9948-50145c15faf2_chr15:42861000"; transcript_id "28366489-8433-4825-9948-50145c15faf2_chr15:42861000";
chr15	/dev/stdin	exon	42861496	42862192	.	+	.	gene_id "28366489-8433-4825-9948-50145c15faf2_chr15:42861000"; transcript_id "28366489-8433-4825-9948-50145c15faf2_chr15:42861000"; exon_number "1"; exon_id "28366489-8433-4825-9948-50145c15faf2_chr15:42861000.1";
chr15	/dev/stdin	CDS	42861496	42862192	.	+	0	gene_id "28366489-8433-4825-9948-50145c15faf2_chr15:42861000"; transcript_id "28366489-8433-4825-9948-50145c15faf2_chr15:42861000"; exon_number "1"; exon_id "28366489-8433-4825-9948-50145c15faf2_chr15:42861000.1";
chr15	/dev/stdin	start_codon	42861496	42861498	.	+	0	gene_id "28366489-8433-4825-9948-50145c15faf2_chr15:42861000"; transcript_id "28366489-8433-4825-9948-50145c15faf2_chr15:42861000"; exon_number "1"; exon_id "28366489-8433-4825-9948-50145c15faf2_chr15:42861000.1";
chr15	/dev/stdin	transcript	42859396	42861128	.	+	.	gene_id "28366489-8433-4825-9948-50145c15faf2-2_chr15:42859000"; transcript_id "28366489-8433-4825-9948-50145c15faf2-2_chr15:42859000";
chr15	/dev/stdin	exon	42859396	42861128	.	+	.	gene_id "28366489-8433-4825-9948-50145c15faf2-2_chr15:42859000"; transcript_id "28366489-8433-4825-9948-50145c15faf2-2_chr15:42859000"; exon_number "1"; exon_id "28366489-8433-4825-9948-50145c15faf2-2_chr15:42859000.1";
chr15	/dev/stdin	CDS	42859396	42861128	.	+	0	gene_id "28366489-8433-4825-9948-50145c15faf2-2_chr15:42859000"; transcript_id "28366489-8433-4825-9948-50145c15faf2-2_chr15:42859000"; exon_number "1"; exon_id "28366489-8433-4825-9948-50145c15faf2-2_chr15:42859000.1";
chr15	/dev/stdin	start_codon	42859396	42859398	.	+	0	gene_id "28366489-8433-4825-9948-50145c15faf2-2_chr15:42859000"; transcript_id "28366489-8433-4825-9948-50145c15faf2-2_chr15:42859000"; exon_number "1"; exon_id "28366489-8433-4825-9948-50145c15faf2-2_chr15:42859000.1";
chr15	/dev/stdin	transcript	42864114	42864877	.	+	.	gene_id "a2237fd8-67d7-4a4b-b4b7-09c3ab68dfb9-1_ENSG00000260490.2"; transcript_id "a2237fd8-67d7-4a4b-b4b7-09c3ab68dfb9-1_ENSG00000260490.2";
chr15	/dev/stdin	exon	42864114	42864877	.	+	.	gene_id "a2237fd8-67d7-4a4b-b4b7-09c3ab68dfb9-1_ENSG00000260490.2"; transcript_id "a2237fd8-67d7-4a4b-b4b7-09c3ab68dfb9-1_ENSG00000260490.2"; exon_number "1"; exon_id "a2237fd8-67d7-4a4b-b4b7-09c3ab68dfb9-1_ENSG00000260490.2.1";
chr15	/dev/stdin	CDS	42864114	42864877	.	+	0	gene_id "a2237fd8-67d7-4a4b-b4b7-09c3ab68dfb9-1_ENSG00000260490.2"; transcript_id "a2237fd8-67d7-4a4b-b4b7-09c3ab68dfb9-1_ENSG00000260490.2"; exon_number "1"; exon_id "a2237fd8-67d7-4a4b-b4b7-09c3ab68dfb9-1_ENSG00000260490.2.1";
chr15	/dev/stdin	start_codon	42864114	42864116	.	+	0	gene_id "a2237fd8-67d7-4a4b-b4b7-09c3ab68dfb9-1_ENSG00000260490.2"; transcript_id "a2237fd8-67d7-4a4b-b4b7-09c3ab68dfb9-1_ENSG00000260490.2"; exon_number "1"; exon_id "a2237fd8-67d7-4a4b-b4b7-09c3ab68dfb9-1_ENSG00000260490.2.1";
chr15	/dev/stdin	transcript	43031172	43031825	.	+	.	gene_id "2aae7f2d-1c58-4cce-9d95-af4abb1b2ae3_chr15:43031000"; transcript_id "2aae7f2d-1c58-4cce-9d95-af4abb1b2ae3_chr15:43031000";
chr15	/dev/stdin	exon	43031172	43031825	.	+	.	gene_id "2aae7f2d-1c58-4cce-9d95-af4abb1b2ae3_chr15:43031000"; transcript_id "2aae7f2d-1c58-4cce-9d95-af4abb1b2ae3_chr15:43031000"; exon_number "1"; exon_id "2aae7f2d-1c58-4cce-9d95-af4abb1b2ae3_chr15:43031000.1";
chr15	/dev/stdin	CDS	43031172	43031822	.	+	0	gene_id "2aae7f2d-1c58-4cce-9d95-af4abb1b2ae3_chr15:43031000"; transcript_id "2aae7f2d-1c58-4cce-9d95-af4abb1b2ae3_chr15:43031000"; exon_number "1"; exon_id "2aae7f2d-1c58-4cce-9d95-af4abb1b2ae3_chr15:43031000.1";
chr15	/dev/stdin	start_codon	43031172	43031174	.	+	0	gene_id "2aae7f2d-1c58-4cce-9d95-af4abb1b2ae3_chr15:43031000"; transcript_id "2aae7f2d-1c58-4cce-9d95-af4abb1b2ae3_chr15:43031000"; exon_number "1"; exon_id "2aae7f2d-1c58-4cce-9d95-af4abb1b2ae3_chr15:43031000.1";
chr15	/dev/stdin	stop_codon	43031823	43031825	.	+	0	gene_id "2aae7f2d-1c58-4cce-9d95-af4abb1b2ae3_chr15:43031000"; transcript_id "2aae7f2d-1c58-4cce-9d95-af4abb1b2ae3_chr15:43031000"; exon_number "1"; exon_id "2aae7f2d-1c58-4cce-9d95-af4abb1b2ae3_chr15:43031000.1";
chr15	/dev/stdin	transcript	43361480	43362460	.	-	.	gene_id "99bf2e72-ff7e-48e4-b852-ec46e4d439c0_chr15:43361000"; transcript_id "99bf2e72-ff7e-48e4-b852-ec46e4d439c0_chr15:43361000";
chr15	/dev/stdin	exon	43361480	43362460	.	-	.	gene_id "99bf2e72-ff7e-48e4-b852-ec46e4d439c0_chr15:43361000"; transcript_id "99bf2e72-ff7e-48e4-b852-ec46e4d439c0_chr15:43361000"; exon_number "1"; exon_id "99bf2e72-ff7e-48e4-b852-ec46e4d439c0_chr15:43361000.1";
chr15	/dev/stdin	CDS	43361483	43362460	.	-	0	gene_id "99bf2e72-ff7e-48e4-b852-ec46e4d439c0_chr15:43361000"; transcript_id "99bf2e72-ff7e-48e4-b852-ec46e4d439c0_chr15:43361000"; exon_number "1"; exon_id "99bf2e72-ff7e-48e4-b852-ec46e4d439c0_chr15:43361000.1";
chr15	/dev/stdin	start_codon	43362458	43362460	.	-	0	gene_id "99bf2e72-ff7e-48e4-b852-ec46e4d439c0_chr15:43361000"; transcript_id "99bf2e72-ff7e-48e4-b852-ec46e4d439c0_chr15:43361000"; exon_number "1"; exon_id "99bf2e72-ff7e-48e4-b852-ec46e4d439c0_chr15:43361000.1";
chr15	/dev/stdin	stop_codon	43361480	43361482	.	-	0	gene_id "99bf2e72-ff7e-48e4-b852-ec46e4d439c0_chr15:43361000"; transcript_id "99bf2e72-ff7e-48e4-b852-ec46e4d439c0_chr15:43361000"; exon_number "1"; exon_id "99bf2e72-ff7e-48e4-b852-ec46e4d439c0_chr15:43361000.1";
chr15	/dev/stdin	transcript	43360819	43362455	.	-	.	gene_id "99bf2e72-ff7e-48e4-b852-ec46e4d439c0-1_chr15:43360000"; transcript_id "99bf2e72-ff7e-48e4-b852-ec46e4d439c0-1_chr15:43360000";
chr15	/dev/stdin	exon	43360819	43362455	.	-	.	gene_id "99bf2e72-ff7e-48e4-b852-ec46e4d439c0-1_chr15:43360000"; transcript_id "99bf2e72-ff7e-48e4-b852-ec46e4d439c0-1_chr15:43360000"; exon_number "1"; exon_id "99bf2e72-ff7e-48e4-b852-ec46e4d439c0-1_chr15:43360000.1";
chr15	/dev/stdin	CDS	43360819	43362455	.	-	0	gene_id "99bf2e72-ff7e-48e4-b852-ec46e4d439c0-1_chr15:43360000"; transcript_id "99bf2e72-ff7e-48e4-b852-ec46e4d439c0-1_chr15:43360000"; exon_number "1"; exon_id "99bf2e72-ff7e-48e4-b852-ec46e4d439c0-1_chr15:43360000.1";
chr15	/dev/stdin	start_codon	43362453	43362455	.	-	0	gene_id "99bf2e72-ff7e-48e4-b852-ec46e4d439c0-1_chr15:43360000"; transcript_id "99bf2e72-ff7e-48e4-b852-ec46e4d439c0-1_chr15:43360000"; exon_number "1"; exon_id "99bf2e72-ff7e-48e4-b852-ec46e4d439c0-1_chr15:43360000.1";
chr15	/dev/stdin	transcript	43407829	43408149	.	+	.	gene_id "9b5bd329-1743-4172-99e7-be01453b1e94_chr15:43407000"; transcript_id "9b5bd329-1743-4172-99e7-be01453b1e94_chr15:43407000";
chr15	/dev/stdin	exon	43407829	43408149	.	+	.	gene_id "9b5bd329-1743-4172-99e7-be01453b1e94_chr15:43407000"; transcript_id "9b5bd329-1743-4172-99e7-be01453b1e94_chr15:43407000"; exon_number "1"; exon_id "9b5bd329-1743-4172-99e7-be01453b1e94_chr15:43407000.1";
chr15	/dev/stdin	CDS	43407829	43408146	.	+	0	gene_id "9b5bd329-1743-4172-99e7-be01453b1e94_chr15:43407000"; transcript_id "9b5bd329-1743-4172-99e7-be01453b1e94_chr15:43407000"; exon_number "1"; exon_id "9b5bd329-1743-4172-99e7-be01453b1e94_chr15:43407000.1";
chr15	/dev/stdin	start_codon	43407829	43407831	.	+	0	gene_id "9b5bd329-1743-4172-99e7-be01453b1e94_chr15:43407000"; transcript_id "9b5bd329-1743-4172-99e7-be01453b1e94_chr15:43407000"; exon_number "1"; exon_id "9b5bd329-1743-4172-99e7-be01453b1e94_chr15:43407000.1";
chr15	/dev/stdin	stop_codon	43408147	43408149	.	+	0	gene_id "9b5bd329-1743-4172-99e7-be01453b1e94_chr15:43407000"; transcript_id "9b5bd329-1743-4172-99e7-be01453b1e94_chr15:43407000"; exon_number "1"; exon_id "9b5bd329-1743-4172-99e7-be01453b1e94_chr15:43407000.1";
chr15	/dev/stdin	transcript	43407829	43408433	.	+	.	gene_id "9b5bd329-1743-4172-99e7-be01453b1e94-1_ENSG00000205871.4"; transcript_id "9b5bd329-1743-4172-99e7-be01453b1e94-1_ENSG00000205871.4";
chr15	/dev/stdin	exon	43407829	43408433	.	+	.	gene_id "9b5bd329-1743-4172-99e7-be01453b1e94-1_ENSG00000205871.4"; transcript_id "9b5bd329-1743-4172-99e7-be01453b1e94-1_ENSG00000205871.4"; exon_number "1"; exon_id "9b5bd329-1743-4172-99e7-be01453b1e94-1_ENSG00000205871.4.1";
chr15	/dev/stdin	CDS	43407829	43408433	.	+	0	gene_id "9b5bd329-1743-4172-99e7-be01453b1e94-1_ENSG00000205871.4"; transcript_id "9b5bd329-1743-4172-99e7-be01453b1e94-1_ENSG00000205871.4"; exon_number "1"; exon_id "9b5bd329-1743-4172-99e7-be01453b1e94-1_ENSG00000205871.4.1";
chr15	/dev/stdin	start_codon	43407829	43407831	.	+	0	gene_id "9b5bd329-1743-4172-99e7-be01453b1e94-1_ENSG00000205871.4"; transcript_id "9b5bd329-1743-4172-99e7-be01453b1e94-1_ENSG00000205871.4"; exon_number "1"; exon_id "9b5bd329-1743-4172-99e7-be01453b1e94-1_ENSG00000205871.4.1";
chr15	/dev/stdin	transcript	43443071	43443520	.	+	.	gene_id "967fe68e-109f-49f7-9ce2-b73d4a63bb4e_chr15:43443000"; transcript_id "967fe68e-109f-49f7-9ce2-b73d4a63bb4e_chr15:43443000";
chr15	/dev/stdin	exon	43443071	43443520	.	+	.	gene_id "967fe68e-109f-49f7-9ce2-b73d4a63bb4e_chr15:43443000"; transcript_id "967fe68e-109f-49f7-9ce2-b73d4a63bb4e_chr15:43443000"; exon_number "1"; exon_id "967fe68e-109f-49f7-9ce2-b73d4a63bb4e_chr15:43443000.1";
chr15	/dev/stdin	CDS	43443071	43443517	.	+	0	gene_id "967fe68e-109f-49f7-9ce2-b73d4a63bb4e_chr15:43443000"; transcript_id "967fe68e-109f-49f7-9ce2-b73d4a63bb4e_chr15:43443000"; exon_number "1"; exon_id "967fe68e-109f-49f7-9ce2-b73d4a63bb4e_chr15:43443000.1";
chr15	/dev/stdin	start_codon	43443071	43443073	.	+	0	gene_id "967fe68e-109f-49f7-9ce2-b73d4a63bb4e_chr15:43443000"; transcript_id "967fe68e-109f-49f7-9ce2-b73d4a63bb4e_chr15:43443000"; exon_number "1"; exon_id "967fe68e-109f-49f7-9ce2-b73d4a63bb4e_chr15:43443000.1";
chr15	/dev/stdin	stop_codon	43443518	43443520	.	+	0	gene_id "967fe68e-109f-49f7-9ce2-b73d4a63bb4e_chr15:43443000"; transcript_id "967fe68e-109f-49f7-9ce2-b73d4a63bb4e_chr15:43443000"; exon_number "1"; exon_id "967fe68e-109f-49f7-9ce2-b73d4a63bb4e_chr15:43443000.1";
chr15	/dev/stdin	transcript	43466061	43466460	.	-	.	gene_id "1a380904-197e-49fb-97d4-dd67a7734394_chr15:43466000"; transcript_id "1a380904-197e-49fb-97d4-dd67a7734394_chr15:43466000";
chr15	/dev/stdin	exon	43466061	43466460	.	-	.	gene_id "1a380904-197e-49fb-97d4-dd67a7734394_chr15:43466000"; transcript_id "1a380904-197e-49fb-97d4-dd67a7734394_chr15:43466000"; exon_number "1"; exon_id "1a380904-197e-49fb-97d4-dd67a7734394_chr15:43466000.1";
chr15	/dev/stdin	CDS	43466061	43466460	.	-	0	gene_id "1a380904-197e-49fb-97d4-dd67a7734394_chr15:43466000"; transcript_id "1a380904-197e-49fb-97d4-dd67a7734394_chr15:43466000"; exon_number "1"; exon_id "1a380904-197e-49fb-97d4-dd67a7734394_chr15:43466000.1";
chr15	/dev/stdin	start_codon	43466458	43466460	.	-	0	gene_id "1a380904-197e-49fb-97d4-dd67a7734394_chr15:43466000"; transcript_id "1a380904-197e-49fb-97d4-dd67a7734394_chr15:43466000"; exon_number "1"; exon_id "1a380904-197e-49fb-97d4-dd67a7734394_chr15:43466000.1";
chr15	/dev/stdin	transcript	43476657	43477342	.	-	.	gene_id "60319795-c692-4e3f-b433-e4b481f47f5f-1_chr15:43476000"; transcript_id "60319795-c692-4e3f-b433-e4b481f47f5f-1_chr15:43476000";
chr15	/dev/stdin	exon	43476657	43477342	.	-	.	gene_id "60319795-c692-4e3f-b433-e4b481f47f5f-1_chr15:43476000"; transcript_id "60319795-c692-4e3f-b433-e4b481f47f5f-1_chr15:43476000"; exon_number "1"; exon_id "60319795-c692-4e3f-b433-e4b481f47f5f-1_chr15:43476000.1";
chr15	/dev/stdin	CDS	43476657	43477342	.	-	0	gene_id "60319795-c692-4e3f-b433-e4b481f47f5f-1_chr15:43476000"; transcript_id "60319795-c692-4e3f-b433-e4b481f47f5f-1_chr15:43476000"; exon_number "1"; exon_id "60319795-c692-4e3f-b433-e4b481f47f5f-1_chr15:43476000.1";
chr15	/dev/stdin	start_codon	43477340	43477342	.	-	0	gene_id "60319795-c692-4e3f-b433-e4b481f47f5f-1_chr15:43476000"; transcript_id "60319795-c692-4e3f-b433-e4b481f47f5f-1_chr15:43476000"; exon_number "1"; exon_id "60319795-c692-4e3f-b433-e4b481f47f5f-1_chr15:43476000.1";
chr15	/dev/stdin	transcript	43483542	43485551	.	+	.	gene_id "0f29bd80-c87a-41fa-8d41-fbd2b17a9e7b_chr15:43483000"; transcript_id "0f29bd80-c87a-41fa-8d41-fbd2b17a9e7b_chr15:43483000";
chr15	/dev/stdin	exon	43483542	43485551	.	+	.	gene_id "0f29bd80-c87a-41fa-8d41-fbd2b17a9e7b_chr15:43483000"; transcript_id "0f29bd80-c87a-41fa-8d41-fbd2b17a9e7b_chr15:43483000"; exon_number "1"; exon_id "0f29bd80-c87a-41fa-8d41-fbd2b17a9e7b_chr15:43483000.1";
chr15	/dev/stdin	CDS	43483542	43485548	.	+	0	gene_id "0f29bd80-c87a-41fa-8d41-fbd2b17a9e7b_chr15:43483000"; transcript_id "0f29bd80-c87a-41fa-8d41-fbd2b17a9e7b_chr15:43483000"; exon_number "1"; exon_id "0f29bd80-c87a-41fa-8d41-fbd2b17a9e7b_chr15:43483000.1";
chr15	/dev/stdin	start_codon	43483542	43483544	.	+	0	gene_id "0f29bd80-c87a-41fa-8d41-fbd2b17a9e7b_chr15:43483000"; transcript_id "0f29bd80-c87a-41fa-8d41-fbd2b17a9e7b_chr15:43483000"; exon_number "1"; exon_id "0f29bd80-c87a-41fa-8d41-fbd2b17a9e7b_chr15:43483000.1";
chr15	/dev/stdin	stop_codon	43485549	43485551	.	+	0	gene_id "0f29bd80-c87a-41fa-8d41-fbd2b17a9e7b_chr15:43483000"; transcript_id "0f29bd80-c87a-41fa-8d41-fbd2b17a9e7b_chr15:43483000"; exon_number "1"; exon_id "0f29bd80-c87a-41fa-8d41-fbd2b17a9e7b_chr15:43483000.1";
chr15	/dev/stdin	transcript	43486258	43487396	.	-	.	gene_id "ad9980cc-5260-4b61-b2b3-1d1edc975afa_chr15:43486000"; transcript_id "ad9980cc-5260-4b61-b2b3-1d1edc975afa_chr15:43486000";
chr15	/dev/stdin	exon	43486258	43487396	.	-	.	gene_id "ad9980cc-5260-4b61-b2b3-1d1edc975afa_chr15:43486000"; transcript_id "ad9980cc-5260-4b61-b2b3-1d1edc975afa_chr15:43486000"; exon_number "1"; exon_id "ad9980cc-5260-4b61-b2b3-1d1edc975afa_chr15:43486000.1";
chr15	/dev/stdin	CDS	43486258	43487396	.	-	0	gene_id "ad9980cc-5260-4b61-b2b3-1d1edc975afa_chr15:43486000"; transcript_id "ad9980cc-5260-4b61-b2b3-1d1edc975afa_chr15:43486000"; exon_number "1"; exon_id "ad9980cc-5260-4b61-b2b3-1d1edc975afa_chr15:43486000.1";
chr15	/dev/stdin	start_codon	43487394	43487396	.	-	0	gene_id "ad9980cc-5260-4b61-b2b3-1d1edc975afa_chr15:43486000"; transcript_id "ad9980cc-5260-4b61-b2b3-1d1edc975afa_chr15:43486000"; exon_number "1"; exon_id "ad9980cc-5260-4b61-b2b3-1d1edc975afa_chr15:43486000.1";
chr15	/dev/stdin	transcript	43488477	43489428	.	+	.	gene_id "3507aaac-bb62-4a28-b985-92e322d29eea_chr15:43488000"; transcript_id "3507aaac-bb62-4a28-b985-92e322d29eea_chr15:43488000";
chr15	/dev/stdin	exon	43488477	43489428	.	+	.	gene_id "3507aaac-bb62-4a28-b985-92e322d29eea_chr15:43488000"; transcript_id "3507aaac-bb62-4a28-b985-92e322d29eea_chr15:43488000"; exon_number "1"; exon_id "3507aaac-bb62-4a28-b985-92e322d29eea_chr15:43488000.1";
chr15	/dev/stdin	CDS	43488477	43489428	.	+	0	gene_id "3507aaac-bb62-4a28-b985-92e322d29eea_chr15:43488000"; transcript_id "3507aaac-bb62-4a28-b985-92e322d29eea_chr15:43488000"; exon_number "1"; exon_id "3507aaac-bb62-4a28-b985-92e322d29eea_chr15:43488000.1";
chr15	/dev/stdin	start_codon	43488477	43488479	.	+	0	gene_id "3507aaac-bb62-4a28-b985-92e322d29eea_chr15:43488000"; transcript_id "3507aaac-bb62-4a28-b985-92e322d29eea_chr15:43488000"; exon_number "1"; exon_id "3507aaac-bb62-4a28-b985-92e322d29eea_chr15:43488000.1";
chr15	/dev/stdin	transcript	43619974	43622773	.	+	.	gene_id "351bdb7b-f6a1-410f-a18f-f02aadab7285_ENSG00000168806.6"; transcript_id "351bdb7b-f6a1-410f-a18f-f02aadab7285_ENSG00000168806.6";
chr15	/dev/stdin	exon	43619974	43622773	.	+	.	gene_id "351bdb7b-f6a1-410f-a18f-f02aadab7285_ENSG00000168806.6"; transcript_id "351bdb7b-f6a1-410f-a18f-f02aadab7285_ENSG00000168806.6"; exon_number "1"; exon_id "351bdb7b-f6a1-410f-a18f-f02aadab7285_ENSG00000168806.6.1";
chr15	/dev/stdin	CDS	43619974	43622773	.	+	0	gene_id "351bdb7b-f6a1-410f-a18f-f02aadab7285_ENSG00000168806.6"; transcript_id "351bdb7b-f6a1-410f-a18f-f02aadab7285_ENSG00000168806.6"; exon_number "1"; exon_id "351bdb7b-f6a1-410f-a18f-f02aadab7285_ENSG00000168806.6.1";
chr15	/dev/stdin	start_codon	43619974	43619976	.	+	0	gene_id "351bdb7b-f6a1-410f-a18f-f02aadab7285_ENSG00000168806.6"; transcript_id "351bdb7b-f6a1-410f-a18f-f02aadab7285_ENSG00000168806.6"; exon_number "1"; exon_id "351bdb7b-f6a1-410f-a18f-f02aadab7285_ENSG00000168806.6.1";
chr15	/dev/stdin	transcript	43650560	43652848	.	+	.	gene_id "e680dfb9-51a5-430c-a51d-a800965dbf8f_chr15:43650000"; transcript_id "e680dfb9-51a5-430c-a51d-a800965dbf8f_chr15:43650000";
chr15	/dev/stdin	exon	43650560	43652848	.	+	.	gene_id "e680dfb9-51a5-430c-a51d-a800965dbf8f_chr15:43650000"; transcript_id "e680dfb9-51a5-430c-a51d-a800965dbf8f_chr15:43650000"; exon_number "1"; exon_id "e680dfb9-51a5-430c-a51d-a800965dbf8f_chr15:43650000.1";
chr15	/dev/stdin	CDS	43650560	43652845	.	+	0	gene_id "e680dfb9-51a5-430c-a51d-a800965dbf8f_chr15:43650000"; transcript_id "e680dfb9-51a5-430c-a51d-a800965dbf8f_chr15:43650000"; exon_number "1"; exon_id "e680dfb9-51a5-430c-a51d-a800965dbf8f_chr15:43650000.1";
chr15	/dev/stdin	start_codon	43650560	43650562	.	+	0	gene_id "e680dfb9-51a5-430c-a51d-a800965dbf8f_chr15:43650000"; transcript_id "e680dfb9-51a5-430c-a51d-a800965dbf8f_chr15:43650000"; exon_number "1"; exon_id "e680dfb9-51a5-430c-a51d-a800965dbf8f_chr15:43650000.1";
chr15	/dev/stdin	stop_codon	43652846	43652848	.	+	0	gene_id "e680dfb9-51a5-430c-a51d-a800965dbf8f_chr15:43650000"; transcript_id "e680dfb9-51a5-430c-a51d-a800965dbf8f_chr15:43650000"; exon_number "1"; exon_id "e680dfb9-51a5-430c-a51d-a800965dbf8f_chr15:43650000.1";
chr15	/dev/stdin	transcript	43650373	43652551	.	+	.	gene_id "e680dfb9-51a5-430c-a51d-a800965dbf8f-3_chr15:43650000"; transcript_id "e680dfb9-51a5-430c-a51d-a800965dbf8f-3_chr15:43650000";
chr15	/dev/stdin	exon	43650373	43652551	.	+	.	gene_id "e680dfb9-51a5-430c-a51d-a800965dbf8f-3_chr15:43650000"; transcript_id "e680dfb9-51a5-430c-a51d-a800965dbf8f-3_chr15:43650000"; exon_number "1"; exon_id "e680dfb9-51a5-430c-a51d-a800965dbf8f-3_chr15:43650000.1";
chr15	/dev/stdin	CDS	43650373	43652551	.	+	0	gene_id "e680dfb9-51a5-430c-a51d-a800965dbf8f-3_chr15:43650000"; transcript_id "e680dfb9-51a5-430c-a51d-a800965dbf8f-3_chr15:43650000"; exon_number "1"; exon_id "e680dfb9-51a5-430c-a51d-a800965dbf8f-3_chr15:43650000.1";
chr15	/dev/stdin	start_codon	43650373	43650375	.	+	0	gene_id "e680dfb9-51a5-430c-a51d-a800965dbf8f-3_chr15:43650000"; transcript_id "e680dfb9-51a5-430c-a51d-a800965dbf8f-3_chr15:43650000"; exon_number "1"; exon_id "e680dfb9-51a5-430c-a51d-a800965dbf8f-3_chr15:43650000.1";
chr15	/dev/stdin	transcript	43695262	43698257	.	+	.	gene_id "8efc0ebb-27a7-4c4e-8862-9e90213053f3_chr15:43695000"; transcript_id "8efc0ebb-27a7-4c4e-8862-9e90213053f3_chr15:43695000";
chr15	/dev/stdin	exon	43695262	43698257	.	+	.	gene_id "8efc0ebb-27a7-4c4e-8862-9e90213053f3_chr15:43695000"; transcript_id "8efc0ebb-27a7-4c4e-8862-9e90213053f3_chr15:43695000"; exon_number "1"; exon_id "8efc0ebb-27a7-4c4e-8862-9e90213053f3_chr15:43695000.1";
chr15	/dev/stdin	CDS	43695262	43698257	.	+	0	gene_id "8efc0ebb-27a7-4c4e-8862-9e90213053f3_chr15:43695000"; transcript_id "8efc0ebb-27a7-4c4e-8862-9e90213053f3_chr15:43695000"; exon_number "1"; exon_id "8efc0ebb-27a7-4c4e-8862-9e90213053f3_chr15:43695000.1";
chr15	/dev/stdin	start_codon	43695262	43695264	.	+	0	gene_id "8efc0ebb-27a7-4c4e-8862-9e90213053f3_chr15:43695000"; transcript_id "8efc0ebb-27a7-4c4e-8862-9e90213053f3_chr15:43695000"; exon_number "1"; exon_id "8efc0ebb-27a7-4c4e-8862-9e90213053f3_chr15:43695000.1";
chr15	/dev/stdin	transcript	43698138	43699258	.	+	.	gene_id "8efc0ebb-27a7-4c4e-8862-9e90213053f3-2_chr15:43698000"; transcript_id "8efc0ebb-27a7-4c4e-8862-9e90213053f3-2_chr15:43698000";
chr15	/dev/stdin	exon	43698138	43699258	.	+	.	gene_id "8efc0ebb-27a7-4c4e-8862-9e90213053f3-2_chr15:43698000"; transcript_id "8efc0ebb-27a7-4c4e-8862-9e90213053f3-2_chr15:43698000"; exon_number "1"; exon_id "8efc0ebb-27a7-4c4e-8862-9e90213053f3-2_chr15:43698000.1";
chr15	/dev/stdin	CDS	43698138	43699258	.	+	0	gene_id "8efc0ebb-27a7-4c4e-8862-9e90213053f3-2_chr15:43698000"; transcript_id "8efc0ebb-27a7-4c4e-8862-9e90213053f3-2_chr15:43698000"; exon_number "1"; exon_id "8efc0ebb-27a7-4c4e-8862-9e90213053f3-2_chr15:43698000.1";
chr15	/dev/stdin	start_codon	43698138	43698140	.	+	0	gene_id "8efc0ebb-27a7-4c4e-8862-9e90213053f3-2_chr15:43698000"; transcript_id "8efc0ebb-27a7-4c4e-8862-9e90213053f3-2_chr15:43698000"; exon_number "1"; exon_id "8efc0ebb-27a7-4c4e-8862-9e90213053f3-2_chr15:43698000.1";
chr15	/dev/stdin	transcript	43765386	43766670	.	+	.	gene_id "5a6a5259-865b-46ca-bc6e-374ed02773bd_chr15:43765000"; transcript_id "5a6a5259-865b-46ca-bc6e-374ed02773bd_chr15:43765000";
chr15	/dev/stdin	exon	43765386	43766670	.	+	.	gene_id "5a6a5259-865b-46ca-bc6e-374ed02773bd_chr15:43765000"; transcript_id "5a6a5259-865b-46ca-bc6e-374ed02773bd_chr15:43765000"; exon_number "1"; exon_id "5a6a5259-865b-46ca-bc6e-374ed02773bd_chr15:43765000.1";
chr15	/dev/stdin	CDS	43765386	43766670	.	+	0	gene_id "5a6a5259-865b-46ca-bc6e-374ed02773bd_chr15:43765000"; transcript_id "5a6a5259-865b-46ca-bc6e-374ed02773bd_chr15:43765000"; exon_number "1"; exon_id "5a6a5259-865b-46ca-bc6e-374ed02773bd_chr15:43765000.1";
chr15	/dev/stdin	start_codon	43765386	43765388	.	+	0	gene_id "5a6a5259-865b-46ca-bc6e-374ed02773bd_chr15:43765000"; transcript_id "5a6a5259-865b-46ca-bc6e-374ed02773bd_chr15:43765000"; exon_number "1"; exon_id "5a6a5259-865b-46ca-bc6e-374ed02773bd_chr15:43765000.1";
chr15	/dev/stdin	transcript	43844175	43844740	.	-	.	gene_id "58778eb5-2bb3-44f1-97ec-b2819705f567_chr15:43844000"; transcript_id "58778eb5-2bb3-44f1-97ec-b2819705f567_chr15:43844000";
chr15	/dev/stdin	exon	43844175	43844740	.	-	.	gene_id "58778eb5-2bb3-44f1-97ec-b2819705f567_chr15:43844000"; transcript_id "58778eb5-2bb3-44f1-97ec-b2819705f567_chr15:43844000"; exon_number "1"; exon_id "58778eb5-2bb3-44f1-97ec-b2819705f567_chr15:43844000.1";
chr15	/dev/stdin	CDS	43844175	43844740	.	-	0	gene_id "58778eb5-2bb3-44f1-97ec-b2819705f567_chr15:43844000"; transcript_id "58778eb5-2bb3-44f1-97ec-b2819705f567_chr15:43844000"; exon_number "1"; exon_id "58778eb5-2bb3-44f1-97ec-b2819705f567_chr15:43844000.1";
chr15	/dev/stdin	start_codon	43844738	43844740	.	-	0	gene_id "58778eb5-2bb3-44f1-97ec-b2819705f567_chr15:43844000"; transcript_id "58778eb5-2bb3-44f1-97ec-b2819705f567_chr15:43844000"; exon_number "1"; exon_id "58778eb5-2bb3-44f1-97ec-b2819705f567_chr15:43844000.1";
chr15	/dev/stdin	transcript	44030727	44032311	.	+	.	gene_id "93d0db3c-6253-4c7a-b928-0277e0fa32f4-1_chr15:44030000"; transcript_id "93d0db3c-6253-4c7a-b928-0277e0fa32f4-1_chr15:44030000";
chr15	/dev/stdin	exon	44030727	44032311	.	+	.	gene_id "93d0db3c-6253-4c7a-b928-0277e0fa32f4-1_chr15:44030000"; transcript_id "93d0db3c-6253-4c7a-b928-0277e0fa32f4-1_chr15:44030000"; exon_number "1"; exon_id "93d0db3c-6253-4c7a-b928-0277e0fa32f4-1_chr15:44030000.1";
chr15	/dev/stdin	CDS	44030727	44032311	.	+	0	gene_id "93d0db3c-6253-4c7a-b928-0277e0fa32f4-1_chr15:44030000"; transcript_id "93d0db3c-6253-4c7a-b928-0277e0fa32f4-1_chr15:44030000"; exon_number "1"; exon_id "93d0db3c-6253-4c7a-b928-0277e0fa32f4-1_chr15:44030000.1";
chr15	/dev/stdin	start_codon	44030727	44030729	.	+	0	gene_id "93d0db3c-6253-4c7a-b928-0277e0fa32f4-1_chr15:44030000"; transcript_id "93d0db3c-6253-4c7a-b928-0277e0fa32f4-1_chr15:44030000"; exon_number "1"; exon_id "93d0db3c-6253-4c7a-b928-0277e0fa32f4-1_chr15:44030000.1";
chr15	/dev/stdin	transcript	44036022	44037646	.	-	.	gene_id "2b528306-f7ad-4d81-b1f7-685141d88337_chr15:44036000"; transcript_id "2b528306-f7ad-4d81-b1f7-685141d88337_chr15:44036000";
chr15	/dev/stdin	exon	44036022	44037646	.	-	.	gene_id "2b528306-f7ad-4d81-b1f7-685141d88337_chr15:44036000"; transcript_id "2b528306-f7ad-4d81-b1f7-685141d88337_chr15:44036000"; exon_number "1"; exon_id "2b528306-f7ad-4d81-b1f7-685141d88337_chr15:44036000.1";
chr15	/dev/stdin	CDS	44036022	44037646	.	-	0	gene_id "2b528306-f7ad-4d81-b1f7-685141d88337_chr15:44036000"; transcript_id "2b528306-f7ad-4d81-b1f7-685141d88337_chr15:44036000"; exon_number "1"; exon_id "2b528306-f7ad-4d81-b1f7-685141d88337_chr15:44036000.1";
chr15	/dev/stdin	start_codon	44037644	44037646	.	-	0	gene_id "2b528306-f7ad-4d81-b1f7-685141d88337_chr15:44036000"; transcript_id "2b528306-f7ad-4d81-b1f7-685141d88337_chr15:44036000"; exon_number "1"; exon_id "2b528306-f7ad-4d81-b1f7-685141d88337_chr15:44036000.1";
chr15	/dev/stdin	transcript	44085908	44086244	.	-	.	gene_id "c96cab2c-85a8-442e-babb-b9870f05957f_chr15:44085000"; transcript_id "c96cab2c-85a8-442e-babb-b9870f05957f_chr15:44085000";
chr15	/dev/stdin	exon	44085908	44086244	.	-	.	gene_id "c96cab2c-85a8-442e-babb-b9870f05957f_chr15:44085000"; transcript_id "c96cab2c-85a8-442e-babb-b9870f05957f_chr15:44085000"; exon_number "1"; exon_id "c96cab2c-85a8-442e-babb-b9870f05957f_chr15:44085000.1";
chr15	/dev/stdin	CDS	44085908	44086244	.	-	0	gene_id "c96cab2c-85a8-442e-babb-b9870f05957f_chr15:44085000"; transcript_id "c96cab2c-85a8-442e-babb-b9870f05957f_chr15:44085000"; exon_number "1"; exon_id "c96cab2c-85a8-442e-babb-b9870f05957f_chr15:44085000.1";
chr15	/dev/stdin	start_codon	44086242	44086244	.	-	0	gene_id "c96cab2c-85a8-442e-babb-b9870f05957f_chr15:44085000"; transcript_id "c96cab2c-85a8-442e-babb-b9870f05957f_chr15:44085000"; exon_number "1"; exon_id "c96cab2c-85a8-442e-babb-b9870f05957f_chr15:44085000.1";
chr15	/dev/stdin	transcript	44086026	44086244	.	-	.	gene_id "c96cab2c-85a8-442e-babb-b9870f05957f-2_chr15:44086000"; transcript_id "c96cab2c-85a8-442e-babb-b9870f05957f-2_chr15:44086000";
chr15	/dev/stdin	exon	44086026	44086244	.	-	.	gene_id "c96cab2c-85a8-442e-babb-b9870f05957f-2_chr15:44086000"; transcript_id "c96cab2c-85a8-442e-babb-b9870f05957f-2_chr15:44086000"; exon_number "1"; exon_id "c96cab2c-85a8-442e-babb-b9870f05957f-2_chr15:44086000.1";
chr15	/dev/stdin	CDS	44086029	44086244	.	-	0	gene_id "c96cab2c-85a8-442e-babb-b9870f05957f-2_chr15:44086000"; transcript_id "c96cab2c-85a8-442e-babb-b9870f05957f-2_chr15:44086000"; exon_number "1"; exon_id "c96cab2c-85a8-442e-babb-b9870f05957f-2_chr15:44086000.1";
chr15	/dev/stdin	start_codon	44086242	44086244	.	-	0	gene_id "c96cab2c-85a8-442e-babb-b9870f05957f-2_chr15:44086000"; transcript_id "c96cab2c-85a8-442e-babb-b9870f05957f-2_chr15:44086000"; exon_number "1"; exon_id "c96cab2c-85a8-442e-babb-b9870f05957f-2_chr15:44086000.1";
chr15	/dev/stdin	stop_codon	44086026	44086028	.	-	0	gene_id "c96cab2c-85a8-442e-babb-b9870f05957f-2_chr15:44086000"; transcript_id "c96cab2c-85a8-442e-babb-b9870f05957f-2_chr15:44086000"; exon_number "1"; exon_id "c96cab2c-85a8-442e-babb-b9870f05957f-2_chr15:44086000.1";
chr15	/dev/stdin	transcript	44086245	44086793	.	-	.	gene_id "9771875a-a7fb-4995-8793-8e285613d85c-1_chr15:44086000"; transcript_id "9771875a-a7fb-4995-8793-8e285613d85c-1_chr15:44086000";
chr15	/dev/stdin	exon	44086245	44086793	.	-	.	gene_id "9771875a-a7fb-4995-8793-8e285613d85c-1_chr15:44086000"; transcript_id "9771875a-a7fb-4995-8793-8e285613d85c-1_chr15:44086000"; exon_number "1"; exon_id "9771875a-a7fb-4995-8793-8e285613d85c-1_chr15:44086000.1";
chr15	/dev/stdin	CDS	44086248	44086793	.	-	0	gene_id "9771875a-a7fb-4995-8793-8e285613d85c-1_chr15:44086000"; transcript_id "9771875a-a7fb-4995-8793-8e285613d85c-1_chr15:44086000"; exon_number "1"; exon_id "9771875a-a7fb-4995-8793-8e285613d85c-1_chr15:44086000.1";
chr15	/dev/stdin	start_codon	44086791	44086793	.	-	0	gene_id "9771875a-a7fb-4995-8793-8e285613d85c-1_chr15:44086000"; transcript_id "9771875a-a7fb-4995-8793-8e285613d85c-1_chr15:44086000"; exon_number "1"; exon_id "9771875a-a7fb-4995-8793-8e285613d85c-1_chr15:44086000.1";
chr15	/dev/stdin	stop_codon	44086245	44086247	.	-	0	gene_id "9771875a-a7fb-4995-8793-8e285613d85c-1_chr15:44086000"; transcript_id "9771875a-a7fb-4995-8793-8e285613d85c-1_chr15:44086000"; exon_number "1"; exon_id "9771875a-a7fb-4995-8793-8e285613d85c-1_chr15:44086000.1";
chr15	/dev/stdin	transcript	44093465	44094789	.	+	.	gene_id "1c0e1f1a-65b3-4353-9aa8-78a14f46c8e0_chr15:44093000"; transcript_id "1c0e1f1a-65b3-4353-9aa8-78a14f46c8e0_chr15:44093000";
chr15	/dev/stdin	exon	44093465	44094789	.	+	.	gene_id "1c0e1f1a-65b3-4353-9aa8-78a14f46c8e0_chr15:44093000"; transcript_id "1c0e1f1a-65b3-4353-9aa8-78a14f46c8e0_chr15:44093000"; exon_number "1"; exon_id "1c0e1f1a-65b3-4353-9aa8-78a14f46c8e0_chr15:44093000.1";
chr15	/dev/stdin	CDS	44093465	44094789	.	+	0	gene_id "1c0e1f1a-65b3-4353-9aa8-78a14f46c8e0_chr15:44093000"; transcript_id "1c0e1f1a-65b3-4353-9aa8-78a14f46c8e0_chr15:44093000"; exon_number "1"; exon_id "1c0e1f1a-65b3-4353-9aa8-78a14f46c8e0_chr15:44093000.1";
chr15	/dev/stdin	start_codon	44093465	44093467	.	+	0	gene_id "1c0e1f1a-65b3-4353-9aa8-78a14f46c8e0_chr15:44093000"; transcript_id "1c0e1f1a-65b3-4353-9aa8-78a14f46c8e0_chr15:44093000"; exon_number "1"; exon_id "1c0e1f1a-65b3-4353-9aa8-78a14f46c8e0_chr15:44093000.1";
chr15	/dev/stdin	transcript	44158821	44159633	.	-	.	gene_id "e47a895d-b425-446a-8787-ee669bf84765_chr15:44158000"; transcript_id "e47a895d-b425-446a-8787-ee669bf84765_chr15:44158000";
chr15	/dev/stdin	exon	44158821	44159633	.	-	.	gene_id "e47a895d-b425-446a-8787-ee669bf84765_chr15:44158000"; transcript_id "e47a895d-b425-446a-8787-ee669bf84765_chr15:44158000"; exon_number "1"; exon_id "e47a895d-b425-446a-8787-ee669bf84765_chr15:44158000.1";
chr15	/dev/stdin	CDS	44158824	44159633	.	-	0	gene_id "e47a895d-b425-446a-8787-ee669bf84765_chr15:44158000"; transcript_id "e47a895d-b425-446a-8787-ee669bf84765_chr15:44158000"; exon_number "1"; exon_id "e47a895d-b425-446a-8787-ee669bf84765_chr15:44158000.1";
chr15	/dev/stdin	start_codon	44159631	44159633	.	-	0	gene_id "e47a895d-b425-446a-8787-ee669bf84765_chr15:44158000"; transcript_id "e47a895d-b425-446a-8787-ee669bf84765_chr15:44158000"; exon_number "1"; exon_id "e47a895d-b425-446a-8787-ee669bf84765_chr15:44158000.1";
chr15	/dev/stdin	stop_codon	44158821	44158823	.	-	0	gene_id "e47a895d-b425-446a-8787-ee669bf84765_chr15:44158000"; transcript_id "e47a895d-b425-446a-8787-ee669bf84765_chr15:44158000"; exon_number "1"; exon_id "e47a895d-b425-446a-8787-ee669bf84765_chr15:44158000.1";
chr15	/dev/stdin	transcript	44168027	44168472	.	+	.	gene_id "ffba7bd6-0fc7-4be5-9b79-cd0016d5d262_ENSG00000227973.1"; transcript_id "ffba7bd6-0fc7-4be5-9b79-cd0016d5d262_ENSG00000227973.1";
chr15	/dev/stdin	exon	44168027	44168472	.	+	.	gene_id "ffba7bd6-0fc7-4be5-9b79-cd0016d5d262_ENSG00000227973.1"; transcript_id "ffba7bd6-0fc7-4be5-9b79-cd0016d5d262_ENSG00000227973.1"; exon_number "1"; exon_id "ffba7bd6-0fc7-4be5-9b79-cd0016d5d262_ENSG00000227973.1.1";
chr15	/dev/stdin	CDS	44168027	44168472	.	+	0	gene_id "ffba7bd6-0fc7-4be5-9b79-cd0016d5d262_ENSG00000227973.1"; transcript_id "ffba7bd6-0fc7-4be5-9b79-cd0016d5d262_ENSG00000227973.1"; exon_number "1"; exon_id "ffba7bd6-0fc7-4be5-9b79-cd0016d5d262_ENSG00000227973.1.1";
chr15	/dev/stdin	start_codon	44168027	44168029	.	+	0	gene_id "ffba7bd6-0fc7-4be5-9b79-cd0016d5d262_ENSG00000227973.1"; transcript_id "ffba7bd6-0fc7-4be5-9b79-cd0016d5d262_ENSG00000227973.1"; exon_number "1"; exon_id "ffba7bd6-0fc7-4be5-9b79-cd0016d5d262_ENSG00000227973.1.1";
chr15	/dev/stdin	transcript	44706009	44707955	.	-	.	gene_id "9f605289-0d7c-4211-98af-cd08dafeba60_chr15:44706000"; transcript_id "9f605289-0d7c-4211-98af-cd08dafeba60_chr15:44706000";
chr15	/dev/stdin	exon	44706009	44707955	.	-	.	gene_id "9f605289-0d7c-4211-98af-cd08dafeba60_chr15:44706000"; transcript_id "9f605289-0d7c-4211-98af-cd08dafeba60_chr15:44706000"; exon_number "1"; exon_id "9f605289-0d7c-4211-98af-cd08dafeba60_chr15:44706000.1";
chr15	/dev/stdin	CDS	44706012	44707955	.	-	0	gene_id "9f605289-0d7c-4211-98af-cd08dafeba60_chr15:44706000"; transcript_id "9f605289-0d7c-4211-98af-cd08dafeba60_chr15:44706000"; exon_number "1"; exon_id "9f605289-0d7c-4211-98af-cd08dafeba60_chr15:44706000.1";
chr15	/dev/stdin	start_codon	44707953	44707955	.	-	0	gene_id "9f605289-0d7c-4211-98af-cd08dafeba60_chr15:44706000"; transcript_id "9f605289-0d7c-4211-98af-cd08dafeba60_chr15:44706000"; exon_number "1"; exon_id "9f605289-0d7c-4211-98af-cd08dafeba60_chr15:44706000.1";
chr15	/dev/stdin	stop_codon	44706009	44706011	.	-	0	gene_id "9f605289-0d7c-4211-98af-cd08dafeba60_chr15:44706000"; transcript_id "9f605289-0d7c-4211-98af-cd08dafeba60_chr15:44706000"; exon_number "1"; exon_id "9f605289-0d7c-4211-98af-cd08dafeba60_chr15:44706000.1";
chr15	/dev/stdin	transcript	44802476	44804083	.	-	.	gene_id "9fb4a958-2c1d-4626-8238-5eb68d28c05f_chr15:44802000"; transcript_id "9fb4a958-2c1d-4626-8238-5eb68d28c05f_chr15:44802000";
chr15	/dev/stdin	exon	44802476	44804083	.	-	.	gene_id "9fb4a958-2c1d-4626-8238-5eb68d28c05f_chr15:44802000"; transcript_id "9fb4a958-2c1d-4626-8238-5eb68d28c05f_chr15:44802000"; exon_number "1"; exon_id "9fb4a958-2c1d-4626-8238-5eb68d28c05f_chr15:44802000.1";
chr15	/dev/stdin	CDS	44802479	44804083	.	-	0	gene_id "9fb4a958-2c1d-4626-8238-5eb68d28c05f_chr15:44802000"; transcript_id "9fb4a958-2c1d-4626-8238-5eb68d28c05f_chr15:44802000"; exon_number "1"; exon_id "9fb4a958-2c1d-4626-8238-5eb68d28c05f_chr15:44802000.1";
chr15	/dev/stdin	start_codon	44804081	44804083	.	-	0	gene_id "9fb4a958-2c1d-4626-8238-5eb68d28c05f_chr15:44802000"; transcript_id "9fb4a958-2c1d-4626-8238-5eb68d28c05f_chr15:44802000"; exon_number "1"; exon_id "9fb4a958-2c1d-4626-8238-5eb68d28c05f_chr15:44802000.1";
chr15	/dev/stdin	stop_codon	44802476	44802478	.	-	0	gene_id "9fb4a958-2c1d-4626-8238-5eb68d28c05f_chr15:44802000"; transcript_id "9fb4a958-2c1d-4626-8238-5eb68d28c05f_chr15:44802000"; exon_number "1"; exon_id "9fb4a958-2c1d-4626-8238-5eb68d28c05f_chr15:44802000.1";
chr15	/dev/stdin	transcript	44818122	44819430	.	+	.	gene_id "97df4bee-002e-4f82-a665-deb1f15c89f8_chr15:44818000"; transcript_id "97df4bee-002e-4f82-a665-deb1f15c89f8_chr15:44818000";
chr15	/dev/stdin	exon	44818122	44819430	.	+	.	gene_id "97df4bee-002e-4f82-a665-deb1f15c89f8_chr15:44818000"; transcript_id "97df4bee-002e-4f82-a665-deb1f15c89f8_chr15:44818000"; exon_number "1"; exon_id "97df4bee-002e-4f82-a665-deb1f15c89f8_chr15:44818000.1";
chr15	/dev/stdin	CDS	44818122	44819430	.	+	0	gene_id "97df4bee-002e-4f82-a665-deb1f15c89f8_chr15:44818000"; transcript_id "97df4bee-002e-4f82-a665-deb1f15c89f8_chr15:44818000"; exon_number "1"; exon_id "97df4bee-002e-4f82-a665-deb1f15c89f8_chr15:44818000.1";
chr15	/dev/stdin	start_codon	44818122	44818124	.	+	0	gene_id "97df4bee-002e-4f82-a665-deb1f15c89f8_chr15:44818000"; transcript_id "97df4bee-002e-4f82-a665-deb1f15c89f8_chr15:44818000"; exon_number "1"; exon_id "97df4bee-002e-4f82-a665-deb1f15c89f8_chr15:44818000.1";
chr15	/dev/stdin	transcript	44820536	44821236	.	-	.	gene_id "1521cf59-c315-4c65-85c0-9d9e25382882-2_chr15:44820000"; transcript_id "1521cf59-c315-4c65-85c0-9d9e25382882-2_chr15:44820000";
chr15	/dev/stdin	exon	44820536	44821236	.	-	.	gene_id "1521cf59-c315-4c65-85c0-9d9e25382882-2_chr15:44820000"; transcript_id "1521cf59-c315-4c65-85c0-9d9e25382882-2_chr15:44820000"; exon_number "1"; exon_id "1521cf59-c315-4c65-85c0-9d9e25382882-2_chr15:44820000.1";
chr15	/dev/stdin	CDS	44820536	44821236	.	-	0	gene_id "1521cf59-c315-4c65-85c0-9d9e25382882-2_chr15:44820000"; transcript_id "1521cf59-c315-4c65-85c0-9d9e25382882-2_chr15:44820000"; exon_number "1"; exon_id "1521cf59-c315-4c65-85c0-9d9e25382882-2_chr15:44820000.1";
chr15	/dev/stdin	start_codon	44821234	44821236	.	-	0	gene_id "1521cf59-c315-4c65-85c0-9d9e25382882-2_chr15:44820000"; transcript_id "1521cf59-c315-4c65-85c0-9d9e25382882-2_chr15:44820000"; exon_number "1"; exon_id "1521cf59-c315-4c65-85c0-9d9e25382882-2_chr15:44820000.1";
chr15	/dev/stdin	transcript	44827294	44829092	.	-	.	gene_id "3e90310f-8b12-4cc6-a951-af11bbc9c48e_chr15:44827000"; transcript_id "3e90310f-8b12-4cc6-a951-af11bbc9c48e_chr15:44827000";
chr15	/dev/stdin	exon	44827294	44829092	.	-	.	gene_id "3e90310f-8b12-4cc6-a951-af11bbc9c48e_chr15:44827000"; transcript_id "3e90310f-8b12-4cc6-a951-af11bbc9c48e_chr15:44827000"; exon_number "1"; exon_id "3e90310f-8b12-4cc6-a951-af11bbc9c48e_chr15:44827000.1";
chr15	/dev/stdin	CDS	44827294	44829092	.	-	0	gene_id "3e90310f-8b12-4cc6-a951-af11bbc9c48e_chr15:44827000"; transcript_id "3e90310f-8b12-4cc6-a951-af11bbc9c48e_chr15:44827000"; exon_number "1"; exon_id "3e90310f-8b12-4cc6-a951-af11bbc9c48e_chr15:44827000.1";
chr15	/dev/stdin	start_codon	44829090	44829092	.	-	0	gene_id "3e90310f-8b12-4cc6-a951-af11bbc9c48e_chr15:44827000"; transcript_id "3e90310f-8b12-4cc6-a951-af11bbc9c48e_chr15:44827000"; exon_number "1"; exon_id "3e90310f-8b12-4cc6-a951-af11bbc9c48e_chr15:44827000.1";
chr15	/dev/stdin	transcript	44894844	44895551	.	-	.	gene_id "bd1b9ee9-2a02-4439-b1db-8fb25533bbc5_chr15:44894000"; transcript_id "bd1b9ee9-2a02-4439-b1db-8fb25533bbc5_chr15:44894000";
chr15	/dev/stdin	exon	44894844	44895551	.	-	.	gene_id "bd1b9ee9-2a02-4439-b1db-8fb25533bbc5_chr15:44894000"; transcript_id "bd1b9ee9-2a02-4439-b1db-8fb25533bbc5_chr15:44894000"; exon_number "1"; exon_id "bd1b9ee9-2a02-4439-b1db-8fb25533bbc5_chr15:44894000.1";
chr15	/dev/stdin	CDS	44894847	44895551	.	-	0	gene_id "bd1b9ee9-2a02-4439-b1db-8fb25533bbc5_chr15:44894000"; transcript_id "bd1b9ee9-2a02-4439-b1db-8fb25533bbc5_chr15:44894000"; exon_number "1"; exon_id "bd1b9ee9-2a02-4439-b1db-8fb25533bbc5_chr15:44894000.1";
chr15	/dev/stdin	start_codon	44895549	44895551	.	-	0	gene_id "bd1b9ee9-2a02-4439-b1db-8fb25533bbc5_chr15:44894000"; transcript_id "bd1b9ee9-2a02-4439-b1db-8fb25533bbc5_chr15:44894000"; exon_number "1"; exon_id "bd1b9ee9-2a02-4439-b1db-8fb25533bbc5_chr15:44894000.1";
chr15	/dev/stdin	stop_codon	44894844	44894846	.	-	0	gene_id "bd1b9ee9-2a02-4439-b1db-8fb25533bbc5_chr15:44894000"; transcript_id "bd1b9ee9-2a02-4439-b1db-8fb25533bbc5_chr15:44894000"; exon_number "1"; exon_id "bd1b9ee9-2a02-4439-b1db-8fb25533bbc5_chr15:44894000.1";
chr15	/dev/stdin	transcript	44902094	44903310	.	+	.	gene_id "43730594-be09-4575-b300-5a693c5c7cc1_chr15:44902000"; transcript_id "43730594-be09-4575-b300-5a693c5c7cc1_chr15:44902000";
chr15	/dev/stdin	exon	44902094	44903310	.	+	.	gene_id "43730594-be09-4575-b300-5a693c5c7cc1_chr15:44902000"; transcript_id "43730594-be09-4575-b300-5a693c5c7cc1_chr15:44902000"; exon_number "1"; exon_id "43730594-be09-4575-b300-5a693c5c7cc1_chr15:44902000.1";
chr15	/dev/stdin	CDS	44902094	44903310	.	+	0	gene_id "43730594-be09-4575-b300-5a693c5c7cc1_chr15:44902000"; transcript_id "43730594-be09-4575-b300-5a693c5c7cc1_chr15:44902000"; exon_number "1"; exon_id "43730594-be09-4575-b300-5a693c5c7cc1_chr15:44902000.1";
chr15	/dev/stdin	start_codon	44902094	44902096	.	+	0	gene_id "43730594-be09-4575-b300-5a693c5c7cc1_chr15:44902000"; transcript_id "43730594-be09-4575-b300-5a693c5c7cc1_chr15:44902000"; exon_number "1"; exon_id "43730594-be09-4575-b300-5a693c5c7cc1_chr15:44902000.1";
chr15	/dev/stdin	transcript	44924716	44925545	.	-	.	gene_id "4966e3f1-77e8-4270-9949-6b2280150ea6_chr15:44924000"; transcript_id "4966e3f1-77e8-4270-9949-6b2280150ea6_chr15:44924000";
chr15	/dev/stdin	exon	44924716	44925545	.	-	.	gene_id "4966e3f1-77e8-4270-9949-6b2280150ea6_chr15:44924000"; transcript_id "4966e3f1-77e8-4270-9949-6b2280150ea6_chr15:44924000"; exon_number "1"; exon_id "4966e3f1-77e8-4270-9949-6b2280150ea6_chr15:44924000.1";
chr15	/dev/stdin	CDS	44924716	44925545	.	-	0	gene_id "4966e3f1-77e8-4270-9949-6b2280150ea6_chr15:44924000"; transcript_id "4966e3f1-77e8-4270-9949-6b2280150ea6_chr15:44924000"; exon_number "1"; exon_id "4966e3f1-77e8-4270-9949-6b2280150ea6_chr15:44924000.1";
chr15	/dev/stdin	start_codon	44925543	44925545	.	-	0	gene_id "4966e3f1-77e8-4270-9949-6b2280150ea6_chr15:44924000"; transcript_id "4966e3f1-77e8-4270-9949-6b2280150ea6_chr15:44924000"; exon_number "1"; exon_id "4966e3f1-77e8-4270-9949-6b2280150ea6_chr15:44924000.1";
chr15	/dev/stdin	transcript	45003676	45005216	.	-	.	gene_id "93f83c04-9391-475a-949a-0e00cf10d478_chr15:45003000"; transcript_id "93f83c04-9391-475a-949a-0e00cf10d478_chr15:45003000";
chr15	/dev/stdin	exon	45003676	45005216	.	-	.	gene_id "93f83c04-9391-475a-949a-0e00cf10d478_chr15:45003000"; transcript_id "93f83c04-9391-475a-949a-0e00cf10d478_chr15:45003000"; exon_number "1"; exon_id "93f83c04-9391-475a-949a-0e00cf10d478_chr15:45003000.1";
chr15	/dev/stdin	CDS	45003676	45005216	.	-	0	gene_id "93f83c04-9391-475a-949a-0e00cf10d478_chr15:45003000"; transcript_id "93f83c04-9391-475a-949a-0e00cf10d478_chr15:45003000"; exon_number "1"; exon_id "93f83c04-9391-475a-949a-0e00cf10d478_chr15:45003000.1";
chr15	/dev/stdin	start_codon	45005214	45005216	.	-	0	gene_id "93f83c04-9391-475a-949a-0e00cf10d478_chr15:45003000"; transcript_id "93f83c04-9391-475a-949a-0e00cf10d478_chr15:45003000"; exon_number "1"; exon_id "93f83c04-9391-475a-949a-0e00cf10d478_chr15:45003000.1";
chr15	/dev/stdin	transcript	45005121	45006942	.	-	.	gene_id "93f83c04-9391-475a-949a-0e00cf10d478-1_chr15:45005000"; transcript_id "93f83c04-9391-475a-949a-0e00cf10d478-1_chr15:45005000";
chr15	/dev/stdin	exon	45005121	45006942	.	-	.	gene_id "93f83c04-9391-475a-949a-0e00cf10d478-1_chr15:45005000"; transcript_id "93f83c04-9391-475a-949a-0e00cf10d478-1_chr15:45005000"; exon_number "1"; exon_id "93f83c04-9391-475a-949a-0e00cf10d478-1_chr15:45005000.1";
chr15	/dev/stdin	CDS	45005121	45006942	.	-	0	gene_id "93f83c04-9391-475a-949a-0e00cf10d478-1_chr15:45005000"; transcript_id "93f83c04-9391-475a-949a-0e00cf10d478-1_chr15:45005000"; exon_number "1"; exon_id "93f83c04-9391-475a-949a-0e00cf10d478-1_chr15:45005000.1";
chr15	/dev/stdin	start_codon	45006940	45006942	.	-	0	gene_id "93f83c04-9391-475a-949a-0e00cf10d478-1_chr15:45005000"; transcript_id "93f83c04-9391-475a-949a-0e00cf10d478-1_chr15:45005000"; exon_number "1"; exon_id "93f83c04-9391-475a-949a-0e00cf10d478-1_chr15:45005000.1";
chr15	/dev/stdin	transcript	45009803	45010340	.	+	.	gene_id "921ed342-6974-4d60-9d84-1a3ff4c90661_chr15:45009000"; transcript_id "921ed342-6974-4d60-9d84-1a3ff4c90661_chr15:45009000";
chr15	/dev/stdin	exon	45009803	45010340	.	+	.	gene_id "921ed342-6974-4d60-9d84-1a3ff4c90661_chr15:45009000"; transcript_id "921ed342-6974-4d60-9d84-1a3ff4c90661_chr15:45009000"; exon_number "1"; exon_id "921ed342-6974-4d60-9d84-1a3ff4c90661_chr15:45009000.1";
chr15	/dev/stdin	CDS	45009803	45010340	.	+	0	gene_id "921ed342-6974-4d60-9d84-1a3ff4c90661_chr15:45009000"; transcript_id "921ed342-6974-4d60-9d84-1a3ff4c90661_chr15:45009000"; exon_number "1"; exon_id "921ed342-6974-4d60-9d84-1a3ff4c90661_chr15:45009000.1";
chr15	/dev/stdin	start_codon	45009803	45009805	.	+	0	gene_id "921ed342-6974-4d60-9d84-1a3ff4c90661_chr15:45009000"; transcript_id "921ed342-6974-4d60-9d84-1a3ff4c90661_chr15:45009000"; exon_number "1"; exon_id "921ed342-6974-4d60-9d84-1a3ff4c90661_chr15:45009000.1";
chr15	/dev/stdin	transcript	45010014	45010340	.	+	.	gene_id "921ed342-6974-4d60-9d84-1a3ff4c90661-1_chr15:45010000"; transcript_id "921ed342-6974-4d60-9d84-1a3ff4c90661-1_chr15:45010000";
chr15	/dev/stdin	exon	45010014	45010340	.	+	.	gene_id "921ed342-6974-4d60-9d84-1a3ff4c90661-1_chr15:45010000"; transcript_id "921ed342-6974-4d60-9d84-1a3ff4c90661-1_chr15:45010000"; exon_number "1"; exon_id "921ed342-6974-4d60-9d84-1a3ff4c90661-1_chr15:45010000.1";
chr15	/dev/stdin	CDS	45010014	45010337	.	+	0	gene_id "921ed342-6974-4d60-9d84-1a3ff4c90661-1_chr15:45010000"; transcript_id "921ed342-6974-4d60-9d84-1a3ff4c90661-1_chr15:45010000"; exon_number "1"; exon_id "921ed342-6974-4d60-9d84-1a3ff4c90661-1_chr15:45010000.1";
chr15	/dev/stdin	start_codon	45010014	45010016	.	+	0	gene_id "921ed342-6974-4d60-9d84-1a3ff4c90661-1_chr15:45010000"; transcript_id "921ed342-6974-4d60-9d84-1a3ff4c90661-1_chr15:45010000"; exon_number "1"; exon_id "921ed342-6974-4d60-9d84-1a3ff4c90661-1_chr15:45010000.1";
chr15	/dev/stdin	stop_codon	45010338	45010340	.	+	0	gene_id "921ed342-6974-4d60-9d84-1a3ff4c90661-1_chr15:45010000"; transcript_id "921ed342-6974-4d60-9d84-1a3ff4c90661-1_chr15:45010000"; exon_number "1"; exon_id "921ed342-6974-4d60-9d84-1a3ff4c90661-1_chr15:45010000.1";
chr15	/dev/stdin	transcript	45025866	45027449	.	-	.	gene_id "95a83924-19fd-4108-bb94-6db6dd82bdf0-1_chr15:45025000"; transcript_id "95a83924-19fd-4108-bb94-6db6dd82bdf0-1_chr15:45025000";
chr15	/dev/stdin	exon	45025866	45027449	.	-	.	gene_id "95a83924-19fd-4108-bb94-6db6dd82bdf0-1_chr15:45025000"; transcript_id "95a83924-19fd-4108-bb94-6db6dd82bdf0-1_chr15:45025000"; exon_number "1"; exon_id "95a83924-19fd-4108-bb94-6db6dd82bdf0-1_chr15:45025000.1";
chr15	/dev/stdin	CDS	45025869	45027449	.	-	0	gene_id "95a83924-19fd-4108-bb94-6db6dd82bdf0-1_chr15:45025000"; transcript_id "95a83924-19fd-4108-bb94-6db6dd82bdf0-1_chr15:45025000"; exon_number "1"; exon_id "95a83924-19fd-4108-bb94-6db6dd82bdf0-1_chr15:45025000.1";
chr15	/dev/stdin	start_codon	45027447	45027449	.	-	0	gene_id "95a83924-19fd-4108-bb94-6db6dd82bdf0-1_chr15:45025000"; transcript_id "95a83924-19fd-4108-bb94-6db6dd82bdf0-1_chr15:45025000"; exon_number "1"; exon_id "95a83924-19fd-4108-bb94-6db6dd82bdf0-1_chr15:45025000.1";
chr15	/dev/stdin	stop_codon	45025866	45025868	.	-	0	gene_id "95a83924-19fd-4108-bb94-6db6dd82bdf0-1_chr15:45025000"; transcript_id "95a83924-19fd-4108-bb94-6db6dd82bdf0-1_chr15:45025000"; exon_number "1"; exon_id "95a83924-19fd-4108-bb94-6db6dd82bdf0-1_chr15:45025000.1";
chr15	/dev/stdin	transcript	45025170	45026170	.	-	.	gene_id "95a83924-19fd-4108-bb94-6db6dd82bdf0-2_chr15:45025000"; transcript_id "95a83924-19fd-4108-bb94-6db6dd82bdf0-2_chr15:45025000";
chr15	/dev/stdin	exon	45025170	45026170	.	-	.	gene_id "95a83924-19fd-4108-bb94-6db6dd82bdf0-2_chr15:45025000"; transcript_id "95a83924-19fd-4108-bb94-6db6dd82bdf0-2_chr15:45025000"; exon_number "1"; exon_id "95a83924-19fd-4108-bb94-6db6dd82bdf0-2_chr15:45025000.1";
chr15	/dev/stdin	CDS	45025170	45026170	.	-	0	gene_id "95a83924-19fd-4108-bb94-6db6dd82bdf0-2_chr15:45025000"; transcript_id "95a83924-19fd-4108-bb94-6db6dd82bdf0-2_chr15:45025000"; exon_number "1"; exon_id "95a83924-19fd-4108-bb94-6db6dd82bdf0-2_chr15:45025000.1";
chr15	/dev/stdin	start_codon	45026168	45026170	.	-	0	gene_id "95a83924-19fd-4108-bb94-6db6dd82bdf0-2_chr15:45025000"; transcript_id "95a83924-19fd-4108-bb94-6db6dd82bdf0-2_chr15:45025000"; exon_number "1"; exon_id "95a83924-19fd-4108-bb94-6db6dd82bdf0-2_chr15:45025000.1";
chr15	/dev/stdin	transcript	45368043	45369383	.	-	.	gene_id "1eb5a500-667e-4ebb-b477-1683e7aed10d_chr15:45368000"; transcript_id "1eb5a500-667e-4ebb-b477-1683e7aed10d_chr15:45368000";
chr15	/dev/stdin	exon	45368043	45369383	.	-	.	gene_id "1eb5a500-667e-4ebb-b477-1683e7aed10d_chr15:45368000"; transcript_id "1eb5a500-667e-4ebb-b477-1683e7aed10d_chr15:45368000"; exon_number "1"; exon_id "1eb5a500-667e-4ebb-b477-1683e7aed10d_chr15:45368000.1";
chr15	/dev/stdin	CDS	45368046	45369383	.	-	0	gene_id "1eb5a500-667e-4ebb-b477-1683e7aed10d_chr15:45368000"; transcript_id "1eb5a500-667e-4ebb-b477-1683e7aed10d_chr15:45368000"; exon_number "1"; exon_id "1eb5a500-667e-4ebb-b477-1683e7aed10d_chr15:45368000.1";
chr15	/dev/stdin	start_codon	45369381	45369383	.	-	0	gene_id "1eb5a500-667e-4ebb-b477-1683e7aed10d_chr15:45368000"; transcript_id "1eb5a500-667e-4ebb-b477-1683e7aed10d_chr15:45368000"; exon_number "1"; exon_id "1eb5a500-667e-4ebb-b477-1683e7aed10d_chr15:45368000.1";
chr15	/dev/stdin	stop_codon	45368043	45368045	.	-	0	gene_id "1eb5a500-667e-4ebb-b477-1683e7aed10d_chr15:45368000"; transcript_id "1eb5a500-667e-4ebb-b477-1683e7aed10d_chr15:45368000"; exon_number "1"; exon_id "1eb5a500-667e-4ebb-b477-1683e7aed10d_chr15:45368000.1";
chr15	/dev/stdin	transcript	45446822	45447778	.	-	.	gene_id "e62fa587-89e6-46f2-8e4f-9e8d338af7a6_chr15:45446000"; transcript_id "e62fa587-89e6-46f2-8e4f-9e8d338af7a6_chr15:45446000";
chr15	/dev/stdin	exon	45446822	45447778	.	-	.	gene_id "e62fa587-89e6-46f2-8e4f-9e8d338af7a6_chr15:45446000"; transcript_id "e62fa587-89e6-46f2-8e4f-9e8d338af7a6_chr15:45446000"; exon_number "1"; exon_id "e62fa587-89e6-46f2-8e4f-9e8d338af7a6_chr15:45446000.1";
chr15	/dev/stdin	CDS	45446825	45447778	.	-	0	gene_id "e62fa587-89e6-46f2-8e4f-9e8d338af7a6_chr15:45446000"; transcript_id "e62fa587-89e6-46f2-8e4f-9e8d338af7a6_chr15:45446000"; exon_number "1"; exon_id "e62fa587-89e6-46f2-8e4f-9e8d338af7a6_chr15:45446000.1";
chr15	/dev/stdin	start_codon	45447776	45447778	.	-	0	gene_id "e62fa587-89e6-46f2-8e4f-9e8d338af7a6_chr15:45446000"; transcript_id "e62fa587-89e6-46f2-8e4f-9e8d338af7a6_chr15:45446000"; exon_number "1"; exon_id "e62fa587-89e6-46f2-8e4f-9e8d338af7a6_chr15:45446000.1";
chr15	/dev/stdin	stop_codon	45446822	45446824	.	-	0	gene_id "e62fa587-89e6-46f2-8e4f-9e8d338af7a6_chr15:45446000"; transcript_id "e62fa587-89e6-46f2-8e4f-9e8d338af7a6_chr15:45446000"; exon_number "1"; exon_id "e62fa587-89e6-46f2-8e4f-9e8d338af7a6_chr15:45446000.1";
chr15	/dev/stdin	transcript	45771940	45774276	.	-	.	gene_id "3f5e27ae-5505-4c77-86c2-f8d7772793c7_chr15:45771000"; transcript_id "3f5e27ae-5505-4c77-86c2-f8d7772793c7_chr15:45771000";
chr15	/dev/stdin	exon	45771940	45774276	.	-	.	gene_id "3f5e27ae-5505-4c77-86c2-f8d7772793c7_chr15:45771000"; transcript_id "3f5e27ae-5505-4c77-86c2-f8d7772793c7_chr15:45771000"; exon_number "1"; exon_id "3f5e27ae-5505-4c77-86c2-f8d7772793c7_chr15:45771000.1";
chr15	/dev/stdin	CDS	45771943	45774276	.	-	0	gene_id "3f5e27ae-5505-4c77-86c2-f8d7772793c7_chr15:45771000"; transcript_id "3f5e27ae-5505-4c77-86c2-f8d7772793c7_chr15:45771000"; exon_number "1"; exon_id "3f5e27ae-5505-4c77-86c2-f8d7772793c7_chr15:45771000.1";
chr15	/dev/stdin	start_codon	45774274	45774276	.	-	0	gene_id "3f5e27ae-5505-4c77-86c2-f8d7772793c7_chr15:45771000"; transcript_id "3f5e27ae-5505-4c77-86c2-f8d7772793c7_chr15:45771000"; exon_number "1"; exon_id "3f5e27ae-5505-4c77-86c2-f8d7772793c7_chr15:45771000.1";
chr15	/dev/stdin	stop_codon	45771940	45771942	.	-	0	gene_id "3f5e27ae-5505-4c77-86c2-f8d7772793c7_chr15:45771000"; transcript_id "3f5e27ae-5505-4c77-86c2-f8d7772793c7_chr15:45771000"; exon_number "1"; exon_id "3f5e27ae-5505-4c77-86c2-f8d7772793c7_chr15:45771000.1";
chr15	/dev/stdin	transcript	45899957	45901908	.	+	.	gene_id "aadc8a95-704f-478e-8f4a-e30aab2d19c4_chr15:45899000"; transcript_id "aadc8a95-704f-478e-8f4a-e30aab2d19c4_chr15:45899000";
chr15	/dev/stdin	exon	45899957	45901908	.	+	.	gene_id "aadc8a95-704f-478e-8f4a-e30aab2d19c4_chr15:45899000"; transcript_id "aadc8a95-704f-478e-8f4a-e30aab2d19c4_chr15:45899000"; exon_number "1"; exon_id "aadc8a95-704f-478e-8f4a-e30aab2d19c4_chr15:45899000.1";
chr15	/dev/stdin	CDS	45899957	45901908	.	+	0	gene_id "aadc8a95-704f-478e-8f4a-e30aab2d19c4_chr15:45899000"; transcript_id "aadc8a95-704f-478e-8f4a-e30aab2d19c4_chr15:45899000"; exon_number "1"; exon_id "aadc8a95-704f-478e-8f4a-e30aab2d19c4_chr15:45899000.1";
chr15	/dev/stdin	start_codon	45899957	45899959	.	+	0	gene_id "aadc8a95-704f-478e-8f4a-e30aab2d19c4_chr15:45899000"; transcript_id "aadc8a95-704f-478e-8f4a-e30aab2d19c4_chr15:45899000"; exon_number "1"; exon_id "aadc8a95-704f-478e-8f4a-e30aab2d19c4_chr15:45899000.1";
chr15	/dev/stdin	transcript	48022284	48022834	.	+	.	gene_id "acf6b9ad-d7db-4044-bfa0-8945cf7207ea-1_chr15:48022000"; transcript_id "acf6b9ad-d7db-4044-bfa0-8945cf7207ea-1_chr15:48022000";
chr15	/dev/stdin	exon	48022284	48022834	.	+	.	gene_id "acf6b9ad-d7db-4044-bfa0-8945cf7207ea-1_chr15:48022000"; transcript_id "acf6b9ad-d7db-4044-bfa0-8945cf7207ea-1_chr15:48022000"; exon_number "1"; exon_id "acf6b9ad-d7db-4044-bfa0-8945cf7207ea-1_chr15:48022000.1";
chr15	/dev/stdin	CDS	48022284	48022834	.	+	0	gene_id "acf6b9ad-d7db-4044-bfa0-8945cf7207ea-1_chr15:48022000"; transcript_id "acf6b9ad-d7db-4044-bfa0-8945cf7207ea-1_chr15:48022000"; exon_number "1"; exon_id "acf6b9ad-d7db-4044-bfa0-8945cf7207ea-1_chr15:48022000.1";
chr15	/dev/stdin	start_codon	48022284	48022286	.	+	0	gene_id "acf6b9ad-d7db-4044-bfa0-8945cf7207ea-1_chr15:48022000"; transcript_id "acf6b9ad-d7db-4044-bfa0-8945cf7207ea-1_chr15:48022000"; exon_number "1"; exon_id "acf6b9ad-d7db-4044-bfa0-8945cf7207ea-1_chr15:48022000.1";
chr15	/dev/stdin	transcript	48431626	48433806	.	-	.	gene_id "237f7b09-8825-41bc-8127-d0706b5bb7a0_chr15:48431000"; transcript_id "237f7b09-8825-41bc-8127-d0706b5bb7a0_chr15:48431000";
chr15	/dev/stdin	exon	48431626	48433806	.	-	.	gene_id "237f7b09-8825-41bc-8127-d0706b5bb7a0_chr15:48431000"; transcript_id "237f7b09-8825-41bc-8127-d0706b5bb7a0_chr15:48431000"; exon_number "1"; exon_id "237f7b09-8825-41bc-8127-d0706b5bb7a0_chr15:48431000.1";
chr15	/dev/stdin	CDS	48431629	48433806	.	-	0	gene_id "237f7b09-8825-41bc-8127-d0706b5bb7a0_chr15:48431000"; transcript_id "237f7b09-8825-41bc-8127-d0706b5bb7a0_chr15:48431000"; exon_number "1"; exon_id "237f7b09-8825-41bc-8127-d0706b5bb7a0_chr15:48431000.1";
chr15	/dev/stdin	start_codon	48433804	48433806	.	-	0	gene_id "237f7b09-8825-41bc-8127-d0706b5bb7a0_chr15:48431000"; transcript_id "237f7b09-8825-41bc-8127-d0706b5bb7a0_chr15:48431000"; exon_number "1"; exon_id "237f7b09-8825-41bc-8127-d0706b5bb7a0_chr15:48431000.1";
chr15	/dev/stdin	stop_codon	48431626	48431628	.	-	0	gene_id "237f7b09-8825-41bc-8127-d0706b5bb7a0_chr15:48431000"; transcript_id "237f7b09-8825-41bc-8127-d0706b5bb7a0_chr15:48431000"; exon_number "1"; exon_id "237f7b09-8825-41bc-8127-d0706b5bb7a0_chr15:48431000.1";
chr15	/dev/stdin	transcript	48593674	48594848	.	-	.	gene_id "56f6206c-af7f-4e87-b643-022aaae39322_chr15:48593000"; transcript_id "56f6206c-af7f-4e87-b643-022aaae39322_chr15:48593000";
chr15	/dev/stdin	exon	48593674	48594848	.	-	.	gene_id "56f6206c-af7f-4e87-b643-022aaae39322_chr15:48593000"; transcript_id "56f6206c-af7f-4e87-b643-022aaae39322_chr15:48593000"; exon_number "1"; exon_id "56f6206c-af7f-4e87-b643-022aaae39322_chr15:48593000.1";
chr15	/dev/stdin	CDS	48593674	48594848	.	-	0	gene_id "56f6206c-af7f-4e87-b643-022aaae39322_chr15:48593000"; transcript_id "56f6206c-af7f-4e87-b643-022aaae39322_chr15:48593000"; exon_number "1"; exon_id "56f6206c-af7f-4e87-b643-022aaae39322_chr15:48593000.1";
chr15	/dev/stdin	start_codon	48594846	48594848	.	-	0	gene_id "56f6206c-af7f-4e87-b643-022aaae39322_chr15:48593000"; transcript_id "56f6206c-af7f-4e87-b643-022aaae39322_chr15:48593000"; exon_number "1"; exon_id "56f6206c-af7f-4e87-b643-022aaae39322_chr15:48593000.1";
chr15	/dev/stdin	transcript	49170248	49171999	.	-	.	gene_id "015dd0ec-2e3a-4af5-8bdc-dc47e99654ac-1_chr15:49170000"; transcript_id "015dd0ec-2e3a-4af5-8bdc-dc47e99654ac-1_chr15:49170000";
chr15	/dev/stdin	exon	49170248	49171999	.	-	.	gene_id "015dd0ec-2e3a-4af5-8bdc-dc47e99654ac-1_chr15:49170000"; transcript_id "015dd0ec-2e3a-4af5-8bdc-dc47e99654ac-1_chr15:49170000"; exon_number "1"; exon_id "015dd0ec-2e3a-4af5-8bdc-dc47e99654ac-1_chr15:49170000.1";
chr15	/dev/stdin	CDS	49170251	49171999	.	-	0	gene_id "015dd0ec-2e3a-4af5-8bdc-dc47e99654ac-1_chr15:49170000"; transcript_id "015dd0ec-2e3a-4af5-8bdc-dc47e99654ac-1_chr15:49170000"; exon_number "1"; exon_id "015dd0ec-2e3a-4af5-8bdc-dc47e99654ac-1_chr15:49170000.1";
chr15	/dev/stdin	start_codon	49171997	49171999	.	-	0	gene_id "015dd0ec-2e3a-4af5-8bdc-dc47e99654ac-1_chr15:49170000"; transcript_id "015dd0ec-2e3a-4af5-8bdc-dc47e99654ac-1_chr15:49170000"; exon_number "1"; exon_id "015dd0ec-2e3a-4af5-8bdc-dc47e99654ac-1_chr15:49170000.1";
chr15	/dev/stdin	stop_codon	49170248	49170250	.	-	0	gene_id "015dd0ec-2e3a-4af5-8bdc-dc47e99654ac-1_chr15:49170000"; transcript_id "015dd0ec-2e3a-4af5-8bdc-dc47e99654ac-1_chr15:49170000"; exon_number "1"; exon_id "015dd0ec-2e3a-4af5-8bdc-dc47e99654ac-1_chr15:49170000.1";
chr15	/dev/stdin	transcript	49326623	49329492	.	+	.	gene_id "03f87837-426a-41a5-bc22-5fd7f2f44660_chr15:49326000"; transcript_id "03f87837-426a-41a5-bc22-5fd7f2f44660_chr15:49326000";
chr15	/dev/stdin	exon	49326623	49329492	.	+	.	gene_id "03f87837-426a-41a5-bc22-5fd7f2f44660_chr15:49326000"; transcript_id "03f87837-426a-41a5-bc22-5fd7f2f44660_chr15:49326000"; exon_number "1"; exon_id "03f87837-426a-41a5-bc22-5fd7f2f44660_chr15:49326000.1";
chr15	/dev/stdin	CDS	49326623	49329492	.	+	0	gene_id "03f87837-426a-41a5-bc22-5fd7f2f44660_chr15:49326000"; transcript_id "03f87837-426a-41a5-bc22-5fd7f2f44660_chr15:49326000"; exon_number "1"; exon_id "03f87837-426a-41a5-bc22-5fd7f2f44660_chr15:49326000.1";
chr15	/dev/stdin	start_codon	49326623	49326625	.	+	0	gene_id "03f87837-426a-41a5-bc22-5fd7f2f44660_chr15:49326000"; transcript_id "03f87837-426a-41a5-bc22-5fd7f2f44660_chr15:49326000"; exon_number "1"; exon_id "03f87837-426a-41a5-bc22-5fd7f2f44660_chr15:49326000.1";
chr15	/dev/stdin	transcript	49615095	49616610	.	-	.	gene_id "d6a74fbb-d860-4c0e-8b9e-2d348d33b526_chr15:49615000"; transcript_id "d6a74fbb-d860-4c0e-8b9e-2d348d33b526_chr15:49615000";
chr15	/dev/stdin	exon	49615095	49616610	.	-	.	gene_id "d6a74fbb-d860-4c0e-8b9e-2d348d33b526_chr15:49615000"; transcript_id "d6a74fbb-d860-4c0e-8b9e-2d348d33b526_chr15:49615000"; exon_number "1"; exon_id "d6a74fbb-d860-4c0e-8b9e-2d348d33b526_chr15:49615000.1";
chr15	/dev/stdin	CDS	49615095	49616610	.	-	0	gene_id "d6a74fbb-d860-4c0e-8b9e-2d348d33b526_chr15:49615000"; transcript_id "d6a74fbb-d860-4c0e-8b9e-2d348d33b526_chr15:49615000"; exon_number "1"; exon_id "d6a74fbb-d860-4c0e-8b9e-2d348d33b526_chr15:49615000.1";
chr15	/dev/stdin	start_codon	49616608	49616610	.	-	0	gene_id "d6a74fbb-d860-4c0e-8b9e-2d348d33b526_chr15:49615000"; transcript_id "d6a74fbb-d860-4c0e-8b9e-2d348d33b526_chr15:49615000"; exon_number "1"; exon_id "d6a74fbb-d860-4c0e-8b9e-2d348d33b526_chr15:49615000.1";
chr15	/dev/stdin	transcript	49620205	49620718	.	-	.	gene_id "a1da3991-04f8-4beb-8d15-0387ea9d90c6-1_chr15:49620000"; transcript_id "a1da3991-04f8-4beb-8d15-0387ea9d90c6-1_chr15:49620000";
chr15	/dev/stdin	exon	49620205	49620718	.	-	.	gene_id "a1da3991-04f8-4beb-8d15-0387ea9d90c6-1_chr15:49620000"; transcript_id "a1da3991-04f8-4beb-8d15-0387ea9d90c6-1_chr15:49620000"; exon_number "1"; exon_id "a1da3991-04f8-4beb-8d15-0387ea9d90c6-1_chr15:49620000.1";
chr15	/dev/stdin	CDS	49620205	49620718	.	-	0	gene_id "a1da3991-04f8-4beb-8d15-0387ea9d90c6-1_chr15:49620000"; transcript_id "a1da3991-04f8-4beb-8d15-0387ea9d90c6-1_chr15:49620000"; exon_number "1"; exon_id "a1da3991-04f8-4beb-8d15-0387ea9d90c6-1_chr15:49620000.1";
chr15	/dev/stdin	start_codon	49620716	49620718	.	-	0	gene_id "a1da3991-04f8-4beb-8d15-0387ea9d90c6-1_chr15:49620000"; transcript_id "a1da3991-04f8-4beb-8d15-0387ea9d90c6-1_chr15:49620000"; exon_number "1"; exon_id "a1da3991-04f8-4beb-8d15-0387ea9d90c6-1_chr15:49620000.1";
chr15	/dev/stdin	transcript	50626703	50628103	.	+	.	gene_id "19a97008-3d24-4aef-8ffa-fabdf2423886_chr15:50626000"; transcript_id "19a97008-3d24-4aef-8ffa-fabdf2423886_chr15:50626000";
chr15	/dev/stdin	exon	50626703	50628103	.	+	.	gene_id "19a97008-3d24-4aef-8ffa-fabdf2423886_chr15:50626000"; transcript_id "19a97008-3d24-4aef-8ffa-fabdf2423886_chr15:50626000"; exon_number "1"; exon_id "19a97008-3d24-4aef-8ffa-fabdf2423886_chr15:50626000.1";
chr15	/dev/stdin	CDS	50626703	50628100	.	+	0	gene_id "19a97008-3d24-4aef-8ffa-fabdf2423886_chr15:50626000"; transcript_id "19a97008-3d24-4aef-8ffa-fabdf2423886_chr15:50626000"; exon_number "1"; exon_id "19a97008-3d24-4aef-8ffa-fabdf2423886_chr15:50626000.1";
chr15	/dev/stdin	start_codon	50626703	50626705	.	+	0	gene_id "19a97008-3d24-4aef-8ffa-fabdf2423886_chr15:50626000"; transcript_id "19a97008-3d24-4aef-8ffa-fabdf2423886_chr15:50626000"; exon_number "1"; exon_id "19a97008-3d24-4aef-8ffa-fabdf2423886_chr15:50626000.1";
chr15	/dev/stdin	stop_codon	50628101	50628103	.	+	0	gene_id "19a97008-3d24-4aef-8ffa-fabdf2423886_chr15:50626000"; transcript_id "19a97008-3d24-4aef-8ffa-fabdf2423886_chr15:50626000"; exon_number "1"; exon_id "19a97008-3d24-4aef-8ffa-fabdf2423886_chr15:50626000.1";
chr15	/dev/stdin	transcript	50645973	50647076	.	-	.	gene_id "f4f59627-8aab-4dfc-bf18-0fc935352e65_chr15:50645000"; transcript_id "f4f59627-8aab-4dfc-bf18-0fc935352e65_chr15:50645000";
chr15	/dev/stdin	exon	50645973	50647076	.	-	.	gene_id "f4f59627-8aab-4dfc-bf18-0fc935352e65_chr15:50645000"; transcript_id "f4f59627-8aab-4dfc-bf18-0fc935352e65_chr15:50645000"; exon_number "1"; exon_id "f4f59627-8aab-4dfc-bf18-0fc935352e65_chr15:50645000.1";
chr15	/dev/stdin	CDS	50645976	50647076	.	-	0	gene_id "f4f59627-8aab-4dfc-bf18-0fc935352e65_chr15:50645000"; transcript_id "f4f59627-8aab-4dfc-bf18-0fc935352e65_chr15:50645000"; exon_number "1"; exon_id "f4f59627-8aab-4dfc-bf18-0fc935352e65_chr15:50645000.1";
chr15	/dev/stdin	start_codon	50647074	50647076	.	-	0	gene_id "f4f59627-8aab-4dfc-bf18-0fc935352e65_chr15:50645000"; transcript_id "f4f59627-8aab-4dfc-bf18-0fc935352e65_chr15:50645000"; exon_number "1"; exon_id "f4f59627-8aab-4dfc-bf18-0fc935352e65_chr15:50645000.1";
chr15	/dev/stdin	stop_codon	50645973	50645975	.	-	0	gene_id "f4f59627-8aab-4dfc-bf18-0fc935352e65_chr15:50645000"; transcript_id "f4f59627-8aab-4dfc-bf18-0fc935352e65_chr15:50645000"; exon_number "1"; exon_id "f4f59627-8aab-4dfc-bf18-0fc935352e65_chr15:50645000.1";
chr15	/dev/stdin	transcript	50645743	50646653	.	-	.	gene_id "f4f59627-8aab-4dfc-bf18-0fc935352e65-2_chr15:50645000"; transcript_id "f4f59627-8aab-4dfc-bf18-0fc935352e65-2_chr15:50645000";
chr15	/dev/stdin	exon	50645743	50646653	.	-	.	gene_id "f4f59627-8aab-4dfc-bf18-0fc935352e65-2_chr15:50645000"; transcript_id "f4f59627-8aab-4dfc-bf18-0fc935352e65-2_chr15:50645000"; exon_number "1"; exon_id "f4f59627-8aab-4dfc-bf18-0fc935352e65-2_chr15:50645000.1";
chr15	/dev/stdin	CDS	50645743	50646653	.	-	0	gene_id "f4f59627-8aab-4dfc-bf18-0fc935352e65-2_chr15:50645000"; transcript_id "f4f59627-8aab-4dfc-bf18-0fc935352e65-2_chr15:50645000"; exon_number "1"; exon_id "f4f59627-8aab-4dfc-bf18-0fc935352e65-2_chr15:50645000.1";
chr15	/dev/stdin	start_codon	50646651	50646653	.	-	0	gene_id "f4f59627-8aab-4dfc-bf18-0fc935352e65-2_chr15:50645000"; transcript_id "f4f59627-8aab-4dfc-bf18-0fc935352e65-2_chr15:50645000"; exon_number "1"; exon_id "f4f59627-8aab-4dfc-bf18-0fc935352e65-2_chr15:50645000.1";
chr15	/dev/stdin	transcript	50647141	50648567	.	+	.	gene_id "7019d99a-1d9d-4ade-ad36-9e632f553499_chr15:50647000"; transcript_id "7019d99a-1d9d-4ade-ad36-9e632f553499_chr15:50647000";
chr15	/dev/stdin	exon	50647141	50648567	.	+	.	gene_id "7019d99a-1d9d-4ade-ad36-9e632f553499_chr15:50647000"; transcript_id "7019d99a-1d9d-4ade-ad36-9e632f553499_chr15:50647000"; exon_number "1"; exon_id "7019d99a-1d9d-4ade-ad36-9e632f553499_chr15:50647000.1";
chr15	/dev/stdin	CDS	50647141	50648567	.	+	0	gene_id "7019d99a-1d9d-4ade-ad36-9e632f553499_chr15:50647000"; transcript_id "7019d99a-1d9d-4ade-ad36-9e632f553499_chr15:50647000"; exon_number "1"; exon_id "7019d99a-1d9d-4ade-ad36-9e632f553499_chr15:50647000.1";
chr15	/dev/stdin	start_codon	50647141	50647143	.	+	0	gene_id "7019d99a-1d9d-4ade-ad36-9e632f553499_chr15:50647000"; transcript_id "7019d99a-1d9d-4ade-ad36-9e632f553499_chr15:50647000"; exon_number "1"; exon_id "7019d99a-1d9d-4ade-ad36-9e632f553499_chr15:50647000.1";
chr15	/dev/stdin	transcript	50650476	50651515	.	+	.	gene_id "ca403b3f-93c1-4577-8413-dbf5a40842ae-2_chr15:50650000"; transcript_id "ca403b3f-93c1-4577-8413-dbf5a40842ae-2_chr15:50650000";
chr15	/dev/stdin	exon	50650476	50651515	.	+	.	gene_id "ca403b3f-93c1-4577-8413-dbf5a40842ae-2_chr15:50650000"; transcript_id "ca403b3f-93c1-4577-8413-dbf5a40842ae-2_chr15:50650000"; exon_number "1"; exon_id "ca403b3f-93c1-4577-8413-dbf5a40842ae-2_chr15:50650000.1";
chr15	/dev/stdin	CDS	50650476	50651515	.	+	0	gene_id "ca403b3f-93c1-4577-8413-dbf5a40842ae-2_chr15:50650000"; transcript_id "ca403b3f-93c1-4577-8413-dbf5a40842ae-2_chr15:50650000"; exon_number "1"; exon_id "ca403b3f-93c1-4577-8413-dbf5a40842ae-2_chr15:50650000.1";
chr15	/dev/stdin	start_codon	50650476	50650478	.	+	0	gene_id "ca403b3f-93c1-4577-8413-dbf5a40842ae-2_chr15:50650000"; transcript_id "ca403b3f-93c1-4577-8413-dbf5a40842ae-2_chr15:50650000"; exon_number "1"; exon_id "ca403b3f-93c1-4577-8413-dbf5a40842ae-2_chr15:50650000.1";
chr15	/dev/stdin	transcript	50653367	50654733	.	+	.	gene_id "76152515-90b8-4a80-8107-f52dd3f099d8-1_chr15:50653000"; transcript_id "76152515-90b8-4a80-8107-f52dd3f099d8-1_chr15:50653000";
chr15	/dev/stdin	exon	50653367	50654733	.	+	.	gene_id "76152515-90b8-4a80-8107-f52dd3f099d8-1_chr15:50653000"; transcript_id "76152515-90b8-4a80-8107-f52dd3f099d8-1_chr15:50653000"; exon_number "1"; exon_id "76152515-90b8-4a80-8107-f52dd3f099d8-1_chr15:50653000.1";
chr15	/dev/stdin	CDS	50653367	50654733	.	+	0	gene_id "76152515-90b8-4a80-8107-f52dd3f099d8-1_chr15:50653000"; transcript_id "76152515-90b8-4a80-8107-f52dd3f099d8-1_chr15:50653000"; exon_number "1"; exon_id "76152515-90b8-4a80-8107-f52dd3f099d8-1_chr15:50653000.1";
chr15	/dev/stdin	start_codon	50653367	50653369	.	+	0	gene_id "76152515-90b8-4a80-8107-f52dd3f099d8-1_chr15:50653000"; transcript_id "76152515-90b8-4a80-8107-f52dd3f099d8-1_chr15:50653000"; exon_number "1"; exon_id "76152515-90b8-4a80-8107-f52dd3f099d8-1_chr15:50653000.1";
chr15	/dev/stdin	transcript	50656804	50659366	.	+	.	gene_id "00a7092a-aa29-4c0c-8d4e-33de660f3882-1_chr15:50656000"; transcript_id "00a7092a-aa29-4c0c-8d4e-33de660f3882-1_chr15:50656000";
chr15	/dev/stdin	exon	50656804	50659366	.	+	.	gene_id "00a7092a-aa29-4c0c-8d4e-33de660f3882-1_chr15:50656000"; transcript_id "00a7092a-aa29-4c0c-8d4e-33de660f3882-1_chr15:50656000"; exon_number "1"; exon_id "00a7092a-aa29-4c0c-8d4e-33de660f3882-1_chr15:50656000.1";
chr15	/dev/stdin	CDS	50656804	50659366	.	+	0	gene_id "00a7092a-aa29-4c0c-8d4e-33de660f3882-1_chr15:50656000"; transcript_id "00a7092a-aa29-4c0c-8d4e-33de660f3882-1_chr15:50656000"; exon_number "1"; exon_id "00a7092a-aa29-4c0c-8d4e-33de660f3882-1_chr15:50656000.1";
chr15	/dev/stdin	start_codon	50656804	50656806	.	+	0	gene_id "00a7092a-aa29-4c0c-8d4e-33de660f3882-1_chr15:50656000"; transcript_id "00a7092a-aa29-4c0c-8d4e-33de660f3882-1_chr15:50656000"; exon_number "1"; exon_id "00a7092a-aa29-4c0c-8d4e-33de660f3882-1_chr15:50656000.1";
chr15	/dev/stdin	transcript	50659692	50660490	.	+	.	gene_id "684efce0-b9f2-49a5-ad1b-dda03c3306b8-1_chr15:50659000"; transcript_id "684efce0-b9f2-49a5-ad1b-dda03c3306b8-1_chr15:50659000";
chr15	/dev/stdin	exon	50659692	50660490	.	+	.	gene_id "684efce0-b9f2-49a5-ad1b-dda03c3306b8-1_chr15:50659000"; transcript_id "684efce0-b9f2-49a5-ad1b-dda03c3306b8-1_chr15:50659000"; exon_number "1"; exon_id "684efce0-b9f2-49a5-ad1b-dda03c3306b8-1_chr15:50659000.1";
chr15	/dev/stdin	CDS	50659692	50660490	.	+	0	gene_id "684efce0-b9f2-49a5-ad1b-dda03c3306b8-1_chr15:50659000"; transcript_id "684efce0-b9f2-49a5-ad1b-dda03c3306b8-1_chr15:50659000"; exon_number "1"; exon_id "684efce0-b9f2-49a5-ad1b-dda03c3306b8-1_chr15:50659000.1";
chr15	/dev/stdin	start_codon	50659692	50659694	.	+	0	gene_id "684efce0-b9f2-49a5-ad1b-dda03c3306b8-1_chr15:50659000"; transcript_id "684efce0-b9f2-49a5-ad1b-dda03c3306b8-1_chr15:50659000"; exon_number "1"; exon_id "684efce0-b9f2-49a5-ad1b-dda03c3306b8-1_chr15:50659000.1";
chr15	/dev/stdin	transcript	50659577	50660489	.	+	.	gene_id "684efce0-b9f2-49a5-ad1b-dda03c3306b8-2_chr15:50659000"; transcript_id "684efce0-b9f2-49a5-ad1b-dda03c3306b8-2_chr15:50659000";
chr15	/dev/stdin	exon	50659577	50660489	.	+	.	gene_id "684efce0-b9f2-49a5-ad1b-dda03c3306b8-2_chr15:50659000"; transcript_id "684efce0-b9f2-49a5-ad1b-dda03c3306b8-2_chr15:50659000"; exon_number "1"; exon_id "684efce0-b9f2-49a5-ad1b-dda03c3306b8-2_chr15:50659000.1";
chr15	/dev/stdin	CDS	50659577	50660489	.	+	0	gene_id "684efce0-b9f2-49a5-ad1b-dda03c3306b8-2_chr15:50659000"; transcript_id "684efce0-b9f2-49a5-ad1b-dda03c3306b8-2_chr15:50659000"; exon_number "1"; exon_id "684efce0-b9f2-49a5-ad1b-dda03c3306b8-2_chr15:50659000.1";
chr15	/dev/stdin	start_codon	50659577	50659579	.	+	0	gene_id "684efce0-b9f2-49a5-ad1b-dda03c3306b8-2_chr15:50659000"; transcript_id "684efce0-b9f2-49a5-ad1b-dda03c3306b8-2_chr15:50659000"; exon_number "1"; exon_id "684efce0-b9f2-49a5-ad1b-dda03c3306b8-2_chr15:50659000.1";
chr15	/dev/stdin	transcript	50662565	50663540	.	+	.	gene_id "097b2db2-48e1-4988-ba68-e99db20f42f9-1_chr15:50662000"; transcript_id "097b2db2-48e1-4988-ba68-e99db20f42f9-1_chr15:50662000";
chr15	/dev/stdin	exon	50662565	50663540	.	+	.	gene_id "097b2db2-48e1-4988-ba68-e99db20f42f9-1_chr15:50662000"; transcript_id "097b2db2-48e1-4988-ba68-e99db20f42f9-1_chr15:50662000"; exon_number "1"; exon_id "097b2db2-48e1-4988-ba68-e99db20f42f9-1_chr15:50662000.1";
chr15	/dev/stdin	CDS	50662565	50663540	.	+	0	gene_id "097b2db2-48e1-4988-ba68-e99db20f42f9-1_chr15:50662000"; transcript_id "097b2db2-48e1-4988-ba68-e99db20f42f9-1_chr15:50662000"; exon_number "1"; exon_id "097b2db2-48e1-4988-ba68-e99db20f42f9-1_chr15:50662000.1";
chr15	/dev/stdin	start_codon	50662565	50662567	.	+	0	gene_id "097b2db2-48e1-4988-ba68-e99db20f42f9-1_chr15:50662000"; transcript_id "097b2db2-48e1-4988-ba68-e99db20f42f9-1_chr15:50662000"; exon_number "1"; exon_id "097b2db2-48e1-4988-ba68-e99db20f42f9-1_chr15:50662000.1";
chr15	/dev/stdin	transcript	50752499	50753662	.	-	.	gene_id "f881d091-4f5a-47a1-bd85-3525cdc454a1_chr15:50752000"; transcript_id "f881d091-4f5a-47a1-bd85-3525cdc454a1_chr15:50752000";
chr15	/dev/stdin	exon	50752499	50753662	.	-	.	gene_id "f881d091-4f5a-47a1-bd85-3525cdc454a1_chr15:50752000"; transcript_id "f881d091-4f5a-47a1-bd85-3525cdc454a1_chr15:50752000"; exon_number "1"; exon_id "f881d091-4f5a-47a1-bd85-3525cdc454a1_chr15:50752000.1";
chr15	/dev/stdin	CDS	50752502	50753662	.	-	0	gene_id "f881d091-4f5a-47a1-bd85-3525cdc454a1_chr15:50752000"; transcript_id "f881d091-4f5a-47a1-bd85-3525cdc454a1_chr15:50752000"; exon_number "1"; exon_id "f881d091-4f5a-47a1-bd85-3525cdc454a1_chr15:50752000.1";
chr15	/dev/stdin	start_codon	50753660	50753662	.	-	0	gene_id "f881d091-4f5a-47a1-bd85-3525cdc454a1_chr15:50752000"; transcript_id "f881d091-4f5a-47a1-bd85-3525cdc454a1_chr15:50752000"; exon_number "1"; exon_id "f881d091-4f5a-47a1-bd85-3525cdc454a1_chr15:50752000.1";
chr15	/dev/stdin	stop_codon	50752499	50752501	.	-	0	gene_id "f881d091-4f5a-47a1-bd85-3525cdc454a1_chr15:50752000"; transcript_id "f881d091-4f5a-47a1-bd85-3525cdc454a1_chr15:50752000"; exon_number "1"; exon_id "f881d091-4f5a-47a1-bd85-3525cdc454a1_chr15:50752000.1";
chr15	/dev/stdin	transcript	50758936	50759312	.	+	.	gene_id "2da6d1c8-a2ca-47a8-ae64-b08886eefda3_ENSG00000242737.1"; transcript_id "2da6d1c8-a2ca-47a8-ae64-b08886eefda3_ENSG00000242737.1";
chr15	/dev/stdin	exon	50758936	50759312	.	+	.	gene_id "2da6d1c8-a2ca-47a8-ae64-b08886eefda3_ENSG00000242737.1"; transcript_id "2da6d1c8-a2ca-47a8-ae64-b08886eefda3_ENSG00000242737.1"; exon_number "1"; exon_id "2da6d1c8-a2ca-47a8-ae64-b08886eefda3_ENSG00000242737.1.1";
chr15	/dev/stdin	CDS	50758936	50759312	.	+	0	gene_id "2da6d1c8-a2ca-47a8-ae64-b08886eefda3_ENSG00000242737.1"; transcript_id "2da6d1c8-a2ca-47a8-ae64-b08886eefda3_ENSG00000242737.1"; exon_number "1"; exon_id "2da6d1c8-a2ca-47a8-ae64-b08886eefda3_ENSG00000242737.1.1";
chr15	/dev/stdin	start_codon	50758936	50758938	.	+	0	gene_id "2da6d1c8-a2ca-47a8-ae64-b08886eefda3_ENSG00000242737.1"; transcript_id "2da6d1c8-a2ca-47a8-ae64-b08886eefda3_ENSG00000242737.1"; exon_number "1"; exon_id "2da6d1c8-a2ca-47a8-ae64-b08886eefda3_ENSG00000242737.1.1";
chr15	/dev/stdin	transcript	50777767	50779404	.	+	.	gene_id "2ffaa89c-b9ec-415c-997c-4220ca67cd70_chr15:50777000"; transcript_id "2ffaa89c-b9ec-415c-997c-4220ca67cd70_chr15:50777000";
chr15	/dev/stdin	exon	50777767	50779404	.	+	.	gene_id "2ffaa89c-b9ec-415c-997c-4220ca67cd70_chr15:50777000"; transcript_id "2ffaa89c-b9ec-415c-997c-4220ca67cd70_chr15:50777000"; exon_number "1"; exon_id "2ffaa89c-b9ec-415c-997c-4220ca67cd70_chr15:50777000.1";
chr15	/dev/stdin	CDS	50777767	50779401	.	+	0	gene_id "2ffaa89c-b9ec-415c-997c-4220ca67cd70_chr15:50777000"; transcript_id "2ffaa89c-b9ec-415c-997c-4220ca67cd70_chr15:50777000"; exon_number "1"; exon_id "2ffaa89c-b9ec-415c-997c-4220ca67cd70_chr15:50777000.1";
chr15	/dev/stdin	start_codon	50777767	50777769	.	+	0	gene_id "2ffaa89c-b9ec-415c-997c-4220ca67cd70_chr15:50777000"; transcript_id "2ffaa89c-b9ec-415c-997c-4220ca67cd70_chr15:50777000"; exon_number "1"; exon_id "2ffaa89c-b9ec-415c-997c-4220ca67cd70_chr15:50777000.1";
chr15	/dev/stdin	stop_codon	50779402	50779404	.	+	0	gene_id "2ffaa89c-b9ec-415c-997c-4220ca67cd70_chr15:50777000"; transcript_id "2ffaa89c-b9ec-415c-997c-4220ca67cd70_chr15:50777000"; exon_number "1"; exon_id "2ffaa89c-b9ec-415c-997c-4220ca67cd70_chr15:50777000.1";
chr15	/dev/stdin	transcript	50849360	50849891	.	-	.	gene_id "a4aa6681-eb28-44b3-b61f-b45320336979_chr15:50849000"; transcript_id "a4aa6681-eb28-44b3-b61f-b45320336979_chr15:50849000";
chr15	/dev/stdin	exon	50849360	50849891	.	-	.	gene_id "a4aa6681-eb28-44b3-b61f-b45320336979_chr15:50849000"; transcript_id "a4aa6681-eb28-44b3-b61f-b45320336979_chr15:50849000"; exon_number "1"; exon_id "a4aa6681-eb28-44b3-b61f-b45320336979_chr15:50849000.1";
chr15	/dev/stdin	CDS	50849360	50849891	.	-	0	gene_id "a4aa6681-eb28-44b3-b61f-b45320336979_chr15:50849000"; transcript_id "a4aa6681-eb28-44b3-b61f-b45320336979_chr15:50849000"; exon_number "1"; exon_id "a4aa6681-eb28-44b3-b61f-b45320336979_chr15:50849000.1";
chr15	/dev/stdin	start_codon	50849889	50849891	.	-	0	gene_id "a4aa6681-eb28-44b3-b61f-b45320336979_chr15:50849000"; transcript_id "a4aa6681-eb28-44b3-b61f-b45320336979_chr15:50849000"; exon_number "1"; exon_id "a4aa6681-eb28-44b3-b61f-b45320336979_chr15:50849000.1";
chr15	/dev/stdin	transcript	50896052	50896790	.	-	.	gene_id "b88f51d4-84b6-4256-8840-b919ebe7d6d1_chr15:50896000"; transcript_id "b88f51d4-84b6-4256-8840-b919ebe7d6d1_chr15:50896000";
chr15	/dev/stdin	exon	50896052	50896790	.	-	.	gene_id "b88f51d4-84b6-4256-8840-b919ebe7d6d1_chr15:50896000"; transcript_id "b88f51d4-84b6-4256-8840-b919ebe7d6d1_chr15:50896000"; exon_number "1"; exon_id "b88f51d4-84b6-4256-8840-b919ebe7d6d1_chr15:50896000.1";
chr15	/dev/stdin	CDS	50896052	50896790	.	-	0	gene_id "b88f51d4-84b6-4256-8840-b919ebe7d6d1_chr15:50896000"; transcript_id "b88f51d4-84b6-4256-8840-b919ebe7d6d1_chr15:50896000"; exon_number "1"; exon_id "b88f51d4-84b6-4256-8840-b919ebe7d6d1_chr15:50896000.1";
chr15	/dev/stdin	start_codon	50896788	50896790	.	-	0	gene_id "b88f51d4-84b6-4256-8840-b919ebe7d6d1_chr15:50896000"; transcript_id "b88f51d4-84b6-4256-8840-b919ebe7d6d1_chr15:50896000"; exon_number "1"; exon_id "b88f51d4-84b6-4256-8840-b919ebe7d6d1_chr15:50896000.1";
chr15	/dev/stdin	transcript	50912486	50913364	.	+	.	gene_id "07d64911-c51c-43c5-820f-f8d706017d22_chr15:50912000"; transcript_id "07d64911-c51c-43c5-820f-f8d706017d22_chr15:50912000";
chr15	/dev/stdin	exon	50912486	50913364	.	+	.	gene_id "07d64911-c51c-43c5-820f-f8d706017d22_chr15:50912000"; transcript_id "07d64911-c51c-43c5-820f-f8d706017d22_chr15:50912000"; exon_number "1"; exon_id "07d64911-c51c-43c5-820f-f8d706017d22_chr15:50912000.1";
chr15	/dev/stdin	CDS	50912486	50913361	.	+	0	gene_id "07d64911-c51c-43c5-820f-f8d706017d22_chr15:50912000"; transcript_id "07d64911-c51c-43c5-820f-f8d706017d22_chr15:50912000"; exon_number "1"; exon_id "07d64911-c51c-43c5-820f-f8d706017d22_chr15:50912000.1";
chr15	/dev/stdin	start_codon	50912486	50912488	.	+	0	gene_id "07d64911-c51c-43c5-820f-f8d706017d22_chr15:50912000"; transcript_id "07d64911-c51c-43c5-820f-f8d706017d22_chr15:50912000"; exon_number "1"; exon_id "07d64911-c51c-43c5-820f-f8d706017d22_chr15:50912000.1";
chr15	/dev/stdin	stop_codon	50913362	50913364	.	+	0	gene_id "07d64911-c51c-43c5-820f-f8d706017d22_chr15:50912000"; transcript_id "07d64911-c51c-43c5-820f-f8d706017d22_chr15:50912000"; exon_number "1"; exon_id "07d64911-c51c-43c5-820f-f8d706017d22_chr15:50912000.1";
chr15	/dev/stdin	transcript	50995851	50996560	.	-	.	gene_id "c602a199-4624-4b03-900b-d684e08d04f4_chr15:50995000"; transcript_id "c602a199-4624-4b03-900b-d684e08d04f4_chr15:50995000";
chr15	/dev/stdin	exon	50995851	50996560	.	-	.	gene_id "c602a199-4624-4b03-900b-d684e08d04f4_chr15:50995000"; transcript_id "c602a199-4624-4b03-900b-d684e08d04f4_chr15:50995000"; exon_number "1"; exon_id "c602a199-4624-4b03-900b-d684e08d04f4_chr15:50995000.1";
chr15	/dev/stdin	CDS	50995851	50996560	.	-	0	gene_id "c602a199-4624-4b03-900b-d684e08d04f4_chr15:50995000"; transcript_id "c602a199-4624-4b03-900b-d684e08d04f4_chr15:50995000"; exon_number "1"; exon_id "c602a199-4624-4b03-900b-d684e08d04f4_chr15:50995000.1";
chr15	/dev/stdin	start_codon	50996558	50996560	.	-	0	gene_id "c602a199-4624-4b03-900b-d684e08d04f4_chr15:50995000"; transcript_id "c602a199-4624-4b03-900b-d684e08d04f4_chr15:50995000"; exon_number "1"; exon_id "c602a199-4624-4b03-900b-d684e08d04f4_chr15:50995000.1";
chr15	/dev/stdin	transcript	50996728	50997555	.	-	.	gene_id "04cb8bf7-8f2f-44c4-87ef-15eed9e5728d_chr15:50996000"; transcript_id "04cb8bf7-8f2f-44c4-87ef-15eed9e5728d_chr15:50996000";
chr15	/dev/stdin	exon	50996728	50997555	.	-	.	gene_id "04cb8bf7-8f2f-44c4-87ef-15eed9e5728d_chr15:50996000"; transcript_id "04cb8bf7-8f2f-44c4-87ef-15eed9e5728d_chr15:50996000"; exon_number "1"; exon_id "04cb8bf7-8f2f-44c4-87ef-15eed9e5728d_chr15:50996000.1";
chr15	/dev/stdin	CDS	50996731	50997555	.	-	0	gene_id "04cb8bf7-8f2f-44c4-87ef-15eed9e5728d_chr15:50996000"; transcript_id "04cb8bf7-8f2f-44c4-87ef-15eed9e5728d_chr15:50996000"; exon_number "1"; exon_id "04cb8bf7-8f2f-44c4-87ef-15eed9e5728d_chr15:50996000.1";
chr15	/dev/stdin	start_codon	50997553	50997555	.	-	0	gene_id "04cb8bf7-8f2f-44c4-87ef-15eed9e5728d_chr15:50996000"; transcript_id "04cb8bf7-8f2f-44c4-87ef-15eed9e5728d_chr15:50996000"; exon_number "1"; exon_id "04cb8bf7-8f2f-44c4-87ef-15eed9e5728d_chr15:50996000.1";
chr15	/dev/stdin	stop_codon	50996728	50996730	.	-	0	gene_id "04cb8bf7-8f2f-44c4-87ef-15eed9e5728d_chr15:50996000"; transcript_id "04cb8bf7-8f2f-44c4-87ef-15eed9e5728d_chr15:50996000"; exon_number "1"; exon_id "04cb8bf7-8f2f-44c4-87ef-15eed9e5728d_chr15:50996000.1";
chr15	/dev/stdin	transcript	51177776	51178073	.	-	.	gene_id "8b9e3df8-ccb6-4a0c-a14c-d193b9757baa_chr15:51177000"; transcript_id "8b9e3df8-ccb6-4a0c-a14c-d193b9757baa_chr15:51177000";
chr15	/dev/stdin	exon	51177776	51178073	.	-	.	gene_id "8b9e3df8-ccb6-4a0c-a14c-d193b9757baa_chr15:51177000"; transcript_id "8b9e3df8-ccb6-4a0c-a14c-d193b9757baa_chr15:51177000"; exon_number "1"; exon_id "8b9e3df8-ccb6-4a0c-a14c-d193b9757baa_chr15:51177000.1";
chr15	/dev/stdin	CDS	51177776	51178073	.	-	0	gene_id "8b9e3df8-ccb6-4a0c-a14c-d193b9757baa_chr15:51177000"; transcript_id "8b9e3df8-ccb6-4a0c-a14c-d193b9757baa_chr15:51177000"; exon_number "1"; exon_id "8b9e3df8-ccb6-4a0c-a14c-d193b9757baa_chr15:51177000.1";
chr15	/dev/stdin	start_codon	51178071	51178073	.	-	0	gene_id "8b9e3df8-ccb6-4a0c-a14c-d193b9757baa_chr15:51177000"; transcript_id "8b9e3df8-ccb6-4a0c-a14c-d193b9757baa_chr15:51177000"; exon_number "1"; exon_id "8b9e3df8-ccb6-4a0c-a14c-d193b9757baa_chr15:51177000.1";
chr15	/dev/stdin	transcript	51240537	51241639	.	+	.	gene_id "b32424e7-19ad-4eeb-b49e-ca93897b8c55_chr15:51240000"; transcript_id "b32424e7-19ad-4eeb-b49e-ca93897b8c55_chr15:51240000";
chr15	/dev/stdin	exon	51240537	51241639	.	+	.	gene_id "b32424e7-19ad-4eeb-b49e-ca93897b8c55_chr15:51240000"; transcript_id "b32424e7-19ad-4eeb-b49e-ca93897b8c55_chr15:51240000"; exon_number "1"; exon_id "b32424e7-19ad-4eeb-b49e-ca93897b8c55_chr15:51240000.1";
chr15	/dev/stdin	CDS	51240537	51241639	.	+	0	gene_id "b32424e7-19ad-4eeb-b49e-ca93897b8c55_chr15:51240000"; transcript_id "b32424e7-19ad-4eeb-b49e-ca93897b8c55_chr15:51240000"; exon_number "1"; exon_id "b32424e7-19ad-4eeb-b49e-ca93897b8c55_chr15:51240000.1";
chr15	/dev/stdin	start_codon	51240537	51240539	.	+	0	gene_id "b32424e7-19ad-4eeb-b49e-ca93897b8c55_chr15:51240000"; transcript_id "b32424e7-19ad-4eeb-b49e-ca93897b8c55_chr15:51240000"; exon_number "1"; exon_id "b32424e7-19ad-4eeb-b49e-ca93897b8c55_chr15:51240000.1";
chr15	/dev/stdin	transcript	51297087	51298091	.	+	.	gene_id "36f3d69f-73d4-40a3-8f6d-b7c6114fbd63_chr15:51297000"; transcript_id "36f3d69f-73d4-40a3-8f6d-b7c6114fbd63_chr15:51297000";
chr15	/dev/stdin	exon	51297087	51298091	.	+	.	gene_id "36f3d69f-73d4-40a3-8f6d-b7c6114fbd63_chr15:51297000"; transcript_id "36f3d69f-73d4-40a3-8f6d-b7c6114fbd63_chr15:51297000"; exon_number "1"; exon_id "36f3d69f-73d4-40a3-8f6d-b7c6114fbd63_chr15:51297000.1";
chr15	/dev/stdin	CDS	51297087	51298088	.	+	0	gene_id "36f3d69f-73d4-40a3-8f6d-b7c6114fbd63_chr15:51297000"; transcript_id "36f3d69f-73d4-40a3-8f6d-b7c6114fbd63_chr15:51297000"; exon_number "1"; exon_id "36f3d69f-73d4-40a3-8f6d-b7c6114fbd63_chr15:51297000.1";
chr15	/dev/stdin	start_codon	51297087	51297089	.	+	0	gene_id "36f3d69f-73d4-40a3-8f6d-b7c6114fbd63_chr15:51297000"; transcript_id "36f3d69f-73d4-40a3-8f6d-b7c6114fbd63_chr15:51297000"; exon_number "1"; exon_id "36f3d69f-73d4-40a3-8f6d-b7c6114fbd63_chr15:51297000.1";
chr15	/dev/stdin	stop_codon	51298089	51298091	.	+	0	gene_id "36f3d69f-73d4-40a3-8f6d-b7c6114fbd63_chr15:51297000"; transcript_id "36f3d69f-73d4-40a3-8f6d-b7c6114fbd63_chr15:51297000"; exon_number "1"; exon_id "36f3d69f-73d4-40a3-8f6d-b7c6114fbd63_chr15:51297000.1";
chr15	/dev/stdin	transcript	52202720	52204335	.	-	.	gene_id "2f272f58-1323-48d6-8c23-600eb2f632bf-3_chr15:52202000"; transcript_id "2f272f58-1323-48d6-8c23-600eb2f632bf-3_chr15:52202000";
chr15	/dev/stdin	exon	52202720	52204335	.	-	.	gene_id "2f272f58-1323-48d6-8c23-600eb2f632bf-3_chr15:52202000"; transcript_id "2f272f58-1323-48d6-8c23-600eb2f632bf-3_chr15:52202000"; exon_number "1"; exon_id "2f272f58-1323-48d6-8c23-600eb2f632bf-3_chr15:52202000.1";
chr15	/dev/stdin	CDS	52202720	52204335	.	-	0	gene_id "2f272f58-1323-48d6-8c23-600eb2f632bf-3_chr15:52202000"; transcript_id "2f272f58-1323-48d6-8c23-600eb2f632bf-3_chr15:52202000"; exon_number "1"; exon_id "2f272f58-1323-48d6-8c23-600eb2f632bf-3_chr15:52202000.1";
chr15	/dev/stdin	start_codon	52204333	52204335	.	-	0	gene_id "2f272f58-1323-48d6-8c23-600eb2f632bf-3_chr15:52202000"; transcript_id "2f272f58-1323-48d6-8c23-600eb2f632bf-3_chr15:52202000"; exon_number "1"; exon_id "2f272f58-1323-48d6-8c23-600eb2f632bf-3_chr15:52202000.1";
chr15	/dev/stdin	transcript	52207145	52207922	.	+	.	gene_id "6657180e-cca9-401d-86b3-8f8af9d2383e-1_chr15:52207000"; transcript_id "6657180e-cca9-401d-86b3-8f8af9d2383e-1_chr15:52207000";
chr15	/dev/stdin	exon	52207145	52207922	.	+	.	gene_id "6657180e-cca9-401d-86b3-8f8af9d2383e-1_chr15:52207000"; transcript_id "6657180e-cca9-401d-86b3-8f8af9d2383e-1_chr15:52207000"; exon_number "1"; exon_id "6657180e-cca9-401d-86b3-8f8af9d2383e-1_chr15:52207000.1";
chr15	/dev/stdin	CDS	52207145	52207922	.	+	0	gene_id "6657180e-cca9-401d-86b3-8f8af9d2383e-1_chr15:52207000"; transcript_id "6657180e-cca9-401d-86b3-8f8af9d2383e-1_chr15:52207000"; exon_number "1"; exon_id "6657180e-cca9-401d-86b3-8f8af9d2383e-1_chr15:52207000.1";
chr15	/dev/stdin	start_codon	52207145	52207147	.	+	0	gene_id "6657180e-cca9-401d-86b3-8f8af9d2383e-1_chr15:52207000"; transcript_id "6657180e-cca9-401d-86b3-8f8af9d2383e-1_chr15:52207000"; exon_number "1"; exon_id "6657180e-cca9-401d-86b3-8f8af9d2383e-1_chr15:52207000.1";
chr15	/dev/stdin	transcript	52205369	52206217	.	+	.	gene_id "6657180e-cca9-401d-86b3-8f8af9d2383e-2_chr15:52205000"; transcript_id "6657180e-cca9-401d-86b3-8f8af9d2383e-2_chr15:52205000";
chr15	/dev/stdin	exon	52205369	52206217	.	+	.	gene_id "6657180e-cca9-401d-86b3-8f8af9d2383e-2_chr15:52205000"; transcript_id "6657180e-cca9-401d-86b3-8f8af9d2383e-2_chr15:52205000"; exon_number "1"; exon_id "6657180e-cca9-401d-86b3-8f8af9d2383e-2_chr15:52205000.1";
chr15	/dev/stdin	CDS	52205369	52206214	.	+	0	gene_id "6657180e-cca9-401d-86b3-8f8af9d2383e-2_chr15:52205000"; transcript_id "6657180e-cca9-401d-86b3-8f8af9d2383e-2_chr15:52205000"; exon_number "1"; exon_id "6657180e-cca9-401d-86b3-8f8af9d2383e-2_chr15:52205000.1";
chr15	/dev/stdin	start_codon	52205369	52205371	.	+	0	gene_id "6657180e-cca9-401d-86b3-8f8af9d2383e-2_chr15:52205000"; transcript_id "6657180e-cca9-401d-86b3-8f8af9d2383e-2_chr15:52205000"; exon_number "1"; exon_id "6657180e-cca9-401d-86b3-8f8af9d2383e-2_chr15:52205000.1";
chr15	/dev/stdin	stop_codon	52206215	52206217	.	+	0	gene_id "6657180e-cca9-401d-86b3-8f8af9d2383e-2_chr15:52205000"; transcript_id "6657180e-cca9-401d-86b3-8f8af9d2383e-2_chr15:52205000"; exon_number "1"; exon_id "6657180e-cca9-401d-86b3-8f8af9d2383e-2_chr15:52205000.1";
chr15	/dev/stdin	transcript	52225864	52226918	.	-	.	gene_id "3d8dc162-e9ca-4b9f-aaf6-97b065939c8b_chr15:52225000"; transcript_id "3d8dc162-e9ca-4b9f-aaf6-97b065939c8b_chr15:52225000";
chr15	/dev/stdin	exon	52225864	52226918	.	-	.	gene_id "3d8dc162-e9ca-4b9f-aaf6-97b065939c8b_chr15:52225000"; transcript_id "3d8dc162-e9ca-4b9f-aaf6-97b065939c8b_chr15:52225000"; exon_number "1"; exon_id "3d8dc162-e9ca-4b9f-aaf6-97b065939c8b_chr15:52225000.1";
chr15	/dev/stdin	CDS	52225864	52226918	.	-	0	gene_id "3d8dc162-e9ca-4b9f-aaf6-97b065939c8b_chr15:52225000"; transcript_id "3d8dc162-e9ca-4b9f-aaf6-97b065939c8b_chr15:52225000"; exon_number "1"; exon_id "3d8dc162-e9ca-4b9f-aaf6-97b065939c8b_chr15:52225000.1";
chr15	/dev/stdin	start_codon	52226916	52226918	.	-	0	gene_id "3d8dc162-e9ca-4b9f-aaf6-97b065939c8b_chr15:52225000"; transcript_id "3d8dc162-e9ca-4b9f-aaf6-97b065939c8b_chr15:52225000"; exon_number "1"; exon_id "3d8dc162-e9ca-4b9f-aaf6-97b065939c8b_chr15:52225000.1";
chr15	/dev/stdin	transcript	52230217	52232468	.	-	.	gene_id "4c1e341c-32eb-4376-af4e-6dd50a636998_chr15:52230000"; transcript_id "4c1e341c-32eb-4376-af4e-6dd50a636998_chr15:52230000";
chr15	/dev/stdin	exon	52230217	52232468	.	-	.	gene_id "4c1e341c-32eb-4376-af4e-6dd50a636998_chr15:52230000"; transcript_id "4c1e341c-32eb-4376-af4e-6dd50a636998_chr15:52230000"; exon_number "1"; exon_id "4c1e341c-32eb-4376-af4e-6dd50a636998_chr15:52230000.1";
chr15	/dev/stdin	CDS	52230217	52232468	.	-	0	gene_id "4c1e341c-32eb-4376-af4e-6dd50a636998_chr15:52230000"; transcript_id "4c1e341c-32eb-4376-af4e-6dd50a636998_chr15:52230000"; exon_number "1"; exon_id "4c1e341c-32eb-4376-af4e-6dd50a636998_chr15:52230000.1";
chr15	/dev/stdin	start_codon	52232466	52232468	.	-	0	gene_id "4c1e341c-32eb-4376-af4e-6dd50a636998_chr15:52230000"; transcript_id "4c1e341c-32eb-4376-af4e-6dd50a636998_chr15:52230000"; exon_number "1"; exon_id "4c1e341c-32eb-4376-af4e-6dd50a636998_chr15:52230000.1";
chr15	/dev/stdin	transcript	52313565	52315323	.	+	.	gene_id "79f863cb-1410-4206-aee3-051c30209e23_chr15:52313000"; transcript_id "79f863cb-1410-4206-aee3-051c30209e23_chr15:52313000";
chr15	/dev/stdin	exon	52313565	52315323	.	+	.	gene_id "79f863cb-1410-4206-aee3-051c30209e23_chr15:52313000"; transcript_id "79f863cb-1410-4206-aee3-051c30209e23_chr15:52313000"; exon_number "1"; exon_id "79f863cb-1410-4206-aee3-051c30209e23_chr15:52313000.1";
chr15	/dev/stdin	CDS	52313565	52315323	.	+	0	gene_id "79f863cb-1410-4206-aee3-051c30209e23_chr15:52313000"; transcript_id "79f863cb-1410-4206-aee3-051c30209e23_chr15:52313000"; exon_number "1"; exon_id "79f863cb-1410-4206-aee3-051c30209e23_chr15:52313000.1";
chr15	/dev/stdin	start_codon	52313565	52313567	.	+	0	gene_id "79f863cb-1410-4206-aee3-051c30209e23_chr15:52313000"; transcript_id "79f863cb-1410-4206-aee3-051c30209e23_chr15:52313000"; exon_number "1"; exon_id "79f863cb-1410-4206-aee3-051c30209e23_chr15:52313000.1";
chr15	/dev/stdin	transcript	52327798	52329350	.	-	.	gene_id "b4f5e3fa-7878-4878-8b17-3444ffb6e218_chr15:52327000"; transcript_id "b4f5e3fa-7878-4878-8b17-3444ffb6e218_chr15:52327000";
chr15	/dev/stdin	exon	52327798	52329350	.	-	.	gene_id "b4f5e3fa-7878-4878-8b17-3444ffb6e218_chr15:52327000"; transcript_id "b4f5e3fa-7878-4878-8b17-3444ffb6e218_chr15:52327000"; exon_number "1"; exon_id "b4f5e3fa-7878-4878-8b17-3444ffb6e218_chr15:52327000.1";
chr15	/dev/stdin	CDS	52327798	52329350	.	-	0	gene_id "b4f5e3fa-7878-4878-8b17-3444ffb6e218_chr15:52327000"; transcript_id "b4f5e3fa-7878-4878-8b17-3444ffb6e218_chr15:52327000"; exon_number "1"; exon_id "b4f5e3fa-7878-4878-8b17-3444ffb6e218_chr15:52327000.1";
chr15	/dev/stdin	start_codon	52329348	52329350	.	-	0	gene_id "b4f5e3fa-7878-4878-8b17-3444ffb6e218_chr15:52327000"; transcript_id "b4f5e3fa-7878-4878-8b17-3444ffb6e218_chr15:52327000"; exon_number "1"; exon_id "b4f5e3fa-7878-4878-8b17-3444ffb6e218_chr15:52327000.1";
chr15	/dev/stdin	transcript	52328301	52330368	.	-	.	gene_id "b4f5e3fa-7878-4878-8b17-3444ffb6e218-3_chr15:52328000"; transcript_id "b4f5e3fa-7878-4878-8b17-3444ffb6e218-3_chr15:52328000";
chr15	/dev/stdin	exon	52328301	52330368	.	-	.	gene_id "b4f5e3fa-7878-4878-8b17-3444ffb6e218-3_chr15:52328000"; transcript_id "b4f5e3fa-7878-4878-8b17-3444ffb6e218-3_chr15:52328000"; exon_number "1"; exon_id "b4f5e3fa-7878-4878-8b17-3444ffb6e218-3_chr15:52328000.1";
chr15	/dev/stdin	CDS	52328301	52330368	.	-	0	gene_id "b4f5e3fa-7878-4878-8b17-3444ffb6e218-3_chr15:52328000"; transcript_id "b4f5e3fa-7878-4878-8b17-3444ffb6e218-3_chr15:52328000"; exon_number "1"; exon_id "b4f5e3fa-7878-4878-8b17-3444ffb6e218-3_chr15:52328000.1";
chr15	/dev/stdin	start_codon	52330366	52330368	.	-	0	gene_id "b4f5e3fa-7878-4878-8b17-3444ffb6e218-3_chr15:52328000"; transcript_id "b4f5e3fa-7878-4878-8b17-3444ffb6e218-3_chr15:52328000"; exon_number "1"; exon_id "b4f5e3fa-7878-4878-8b17-3444ffb6e218-3_chr15:52328000.1";
chr15	/dev/stdin	transcript	52335953	52337255	.	-	.	gene_id "aa9c2dc0-2458-4716-a16d-61a95529d2a7_chr15:52335000"; transcript_id "aa9c2dc0-2458-4716-a16d-61a95529d2a7_chr15:52335000";
chr15	/dev/stdin	exon	52335953	52337255	.	-	.	gene_id "aa9c2dc0-2458-4716-a16d-61a95529d2a7_chr15:52335000"; transcript_id "aa9c2dc0-2458-4716-a16d-61a95529d2a7_chr15:52335000"; exon_number "1"; exon_id "aa9c2dc0-2458-4716-a16d-61a95529d2a7_chr15:52335000.1";
chr15	/dev/stdin	CDS	52335953	52337255	.	-	0	gene_id "aa9c2dc0-2458-4716-a16d-61a95529d2a7_chr15:52335000"; transcript_id "aa9c2dc0-2458-4716-a16d-61a95529d2a7_chr15:52335000"; exon_number "1"; exon_id "aa9c2dc0-2458-4716-a16d-61a95529d2a7_chr15:52335000.1";
chr15	/dev/stdin	start_codon	52337253	52337255	.	-	0	gene_id "aa9c2dc0-2458-4716-a16d-61a95529d2a7_chr15:52335000"; transcript_id "aa9c2dc0-2458-4716-a16d-61a95529d2a7_chr15:52335000"; exon_number "1"; exon_id "aa9c2dc0-2458-4716-a16d-61a95529d2a7_chr15:52335000.1";
chr15	/dev/stdin	transcript	52357026	52358462	.	-	.	gene_id "f99290ef-519e-4c02-8d68-489d41fbc683-3_chr15:52357000"; transcript_id "f99290ef-519e-4c02-8d68-489d41fbc683-3_chr15:52357000";
chr15	/dev/stdin	exon	52357026	52358462	.	-	.	gene_id "f99290ef-519e-4c02-8d68-489d41fbc683-3_chr15:52357000"; transcript_id "f99290ef-519e-4c02-8d68-489d41fbc683-3_chr15:52357000"; exon_number "1"; exon_id "f99290ef-519e-4c02-8d68-489d41fbc683-3_chr15:52357000.1";
chr15	/dev/stdin	CDS	52357029	52358462	.	-	0	gene_id "f99290ef-519e-4c02-8d68-489d41fbc683-3_chr15:52357000"; transcript_id "f99290ef-519e-4c02-8d68-489d41fbc683-3_chr15:52357000"; exon_number "1"; exon_id "f99290ef-519e-4c02-8d68-489d41fbc683-3_chr15:52357000.1";
chr15	/dev/stdin	start_codon	52358460	52358462	.	-	0	gene_id "f99290ef-519e-4c02-8d68-489d41fbc683-3_chr15:52357000"; transcript_id "f99290ef-519e-4c02-8d68-489d41fbc683-3_chr15:52357000"; exon_number "1"; exon_id "f99290ef-519e-4c02-8d68-489d41fbc683-3_chr15:52357000.1";
chr15	/dev/stdin	stop_codon	52357026	52357028	.	-	0	gene_id "f99290ef-519e-4c02-8d68-489d41fbc683-3_chr15:52357000"; transcript_id "f99290ef-519e-4c02-8d68-489d41fbc683-3_chr15:52357000"; exon_number "1"; exon_id "f99290ef-519e-4c02-8d68-489d41fbc683-3_chr15:52357000.1";
chr15	/dev/stdin	transcript	52410558	52411075	.	-	.	gene_id "7f89459d-cc35-472b-b426-81d175023496_chr15:52410000"; transcript_id "7f89459d-cc35-472b-b426-81d175023496_chr15:52410000";
chr15	/dev/stdin	exon	52410558	52411075	.	-	.	gene_id "7f89459d-cc35-472b-b426-81d175023496_chr15:52410000"; transcript_id "7f89459d-cc35-472b-b426-81d175023496_chr15:52410000"; exon_number "1"; exon_id "7f89459d-cc35-472b-b426-81d175023496_chr15:52410000.1";
chr15	/dev/stdin	CDS	52410558	52411075	.	-	0	gene_id "7f89459d-cc35-472b-b426-81d175023496_chr15:52410000"; transcript_id "7f89459d-cc35-472b-b426-81d175023496_chr15:52410000"; exon_number "1"; exon_id "7f89459d-cc35-472b-b426-81d175023496_chr15:52410000.1";
chr15	/dev/stdin	start_codon	52411073	52411075	.	-	0	gene_id "7f89459d-cc35-472b-b426-81d175023496_chr15:52410000"; transcript_id "7f89459d-cc35-472b-b426-81d175023496_chr15:52410000"; exon_number "1"; exon_id "7f89459d-cc35-472b-b426-81d175023496_chr15:52410000.1";
chr15	/dev/stdin	transcript	52454496	52456511	.	+	.	gene_id "e3302e62-a3fb-49a6-8586-9c3a2de2d2f9_chr15:52454000"; transcript_id "e3302e62-a3fb-49a6-8586-9c3a2de2d2f9_chr15:52454000";
chr15	/dev/stdin	exon	52454496	52456511	.	+	.	gene_id "e3302e62-a3fb-49a6-8586-9c3a2de2d2f9_chr15:52454000"; transcript_id "e3302e62-a3fb-49a6-8586-9c3a2de2d2f9_chr15:52454000"; exon_number "1"; exon_id "e3302e62-a3fb-49a6-8586-9c3a2de2d2f9_chr15:52454000.1";
chr15	/dev/stdin	CDS	52454496	52456508	.	+	0	gene_id "e3302e62-a3fb-49a6-8586-9c3a2de2d2f9_chr15:52454000"; transcript_id "e3302e62-a3fb-49a6-8586-9c3a2de2d2f9_chr15:52454000"; exon_number "1"; exon_id "e3302e62-a3fb-49a6-8586-9c3a2de2d2f9_chr15:52454000.1";
chr15	/dev/stdin	start_codon	52454496	52454498	.	+	0	gene_id "e3302e62-a3fb-49a6-8586-9c3a2de2d2f9_chr15:52454000"; transcript_id "e3302e62-a3fb-49a6-8586-9c3a2de2d2f9_chr15:52454000"; exon_number "1"; exon_id "e3302e62-a3fb-49a6-8586-9c3a2de2d2f9_chr15:52454000.1";
chr15	/dev/stdin	stop_codon	52456509	52456511	.	+	0	gene_id "e3302e62-a3fb-49a6-8586-9c3a2de2d2f9_chr15:52454000"; transcript_id "e3302e62-a3fb-49a6-8586-9c3a2de2d2f9_chr15:52454000"; exon_number "1"; exon_id "e3302e62-a3fb-49a6-8586-9c3a2de2d2f9_chr15:52454000.1";
chr15	/dev/stdin	transcript	52599480	52601078	.	+	.	gene_id "1e2d9623-cb4d-4f68-bd8b-c56d4292230a_chr15:52599000"; transcript_id "1e2d9623-cb4d-4f68-bd8b-c56d4292230a_chr15:52599000";
chr15	/dev/stdin	exon	52599480	52601078	.	+	.	gene_id "1e2d9623-cb4d-4f68-bd8b-c56d4292230a_chr15:52599000"; transcript_id "1e2d9623-cb4d-4f68-bd8b-c56d4292230a_chr15:52599000"; exon_number "1"; exon_id "1e2d9623-cb4d-4f68-bd8b-c56d4292230a_chr15:52599000.1";
chr15	/dev/stdin	CDS	52599480	52601075	.	+	0	gene_id "1e2d9623-cb4d-4f68-bd8b-c56d4292230a_chr15:52599000"; transcript_id "1e2d9623-cb4d-4f68-bd8b-c56d4292230a_chr15:52599000"; exon_number "1"; exon_id "1e2d9623-cb4d-4f68-bd8b-c56d4292230a_chr15:52599000.1";
chr15	/dev/stdin	start_codon	52599480	52599482	.	+	0	gene_id "1e2d9623-cb4d-4f68-bd8b-c56d4292230a_chr15:52599000"; transcript_id "1e2d9623-cb4d-4f68-bd8b-c56d4292230a_chr15:52599000"; exon_number "1"; exon_id "1e2d9623-cb4d-4f68-bd8b-c56d4292230a_chr15:52599000.1";
chr15	/dev/stdin	stop_codon	52601076	52601078	.	+	0	gene_id "1e2d9623-cb4d-4f68-bd8b-c56d4292230a_chr15:52599000"; transcript_id "1e2d9623-cb4d-4f68-bd8b-c56d4292230a_chr15:52599000"; exon_number "1"; exon_id "1e2d9623-cb4d-4f68-bd8b-c56d4292230a_chr15:52599000.1";
chr15	/dev/stdin	transcript	52839444	52840693	.	+	.	gene_id "e297ac6a-c96e-4340-abdb-d99b332c0d50_chr15:52839000"; transcript_id "e297ac6a-c96e-4340-abdb-d99b332c0d50_chr15:52839000";
chr15	/dev/stdin	exon	52839444	52840693	.	+	.	gene_id "e297ac6a-c96e-4340-abdb-d99b332c0d50_chr15:52839000"; transcript_id "e297ac6a-c96e-4340-abdb-d99b332c0d50_chr15:52839000"; exon_number "1"; exon_id "e297ac6a-c96e-4340-abdb-d99b332c0d50_chr15:52839000.1";
chr15	/dev/stdin	CDS	52839444	52840693	.	+	0	gene_id "e297ac6a-c96e-4340-abdb-d99b332c0d50_chr15:52839000"; transcript_id "e297ac6a-c96e-4340-abdb-d99b332c0d50_chr15:52839000"; exon_number "1"; exon_id "e297ac6a-c96e-4340-abdb-d99b332c0d50_chr15:52839000.1";
chr15	/dev/stdin	start_codon	52839444	52839446	.	+	0	gene_id "e297ac6a-c96e-4340-abdb-d99b332c0d50_chr15:52839000"; transcript_id "e297ac6a-c96e-4340-abdb-d99b332c0d50_chr15:52839000"; exon_number "1"; exon_id "e297ac6a-c96e-4340-abdb-d99b332c0d50_chr15:52839000.1";
chr15	/dev/stdin	transcript	52852386	52853989	.	-	.	gene_id "687e112e-9c87-4224-aabd-7322d3f11299_chr15:52852000"; transcript_id "687e112e-9c87-4224-aabd-7322d3f11299_chr15:52852000";
chr15	/dev/stdin	exon	52852386	52853989	.	-	.	gene_id "687e112e-9c87-4224-aabd-7322d3f11299_chr15:52852000"; transcript_id "687e112e-9c87-4224-aabd-7322d3f11299_chr15:52852000"; exon_number "1"; exon_id "687e112e-9c87-4224-aabd-7322d3f11299_chr15:52852000.1";
chr15	/dev/stdin	CDS	52852386	52853989	.	-	0	gene_id "687e112e-9c87-4224-aabd-7322d3f11299_chr15:52852000"; transcript_id "687e112e-9c87-4224-aabd-7322d3f11299_chr15:52852000"; exon_number "1"; exon_id "687e112e-9c87-4224-aabd-7322d3f11299_chr15:52852000.1";
chr15	/dev/stdin	start_codon	52853987	52853989	.	-	0	gene_id "687e112e-9c87-4224-aabd-7322d3f11299_chr15:52852000"; transcript_id "687e112e-9c87-4224-aabd-7322d3f11299_chr15:52852000"; exon_number "1"; exon_id "687e112e-9c87-4224-aabd-7322d3f11299_chr15:52852000.1";
chr15	/dev/stdin	transcript	52857236	52858088	.	+	.	gene_id "51d7d176-5d43-41da-8a36-a6aeb4cc6c1b_chr15:52857000"; transcript_id "51d7d176-5d43-41da-8a36-a6aeb4cc6c1b_chr15:52857000";
chr15	/dev/stdin	exon	52857236	52858088	.	+	.	gene_id "51d7d176-5d43-41da-8a36-a6aeb4cc6c1b_chr15:52857000"; transcript_id "51d7d176-5d43-41da-8a36-a6aeb4cc6c1b_chr15:52857000"; exon_number "1"; exon_id "51d7d176-5d43-41da-8a36-a6aeb4cc6c1b_chr15:52857000.1";
chr15	/dev/stdin	CDS	52857236	52858088	.	+	0	gene_id "51d7d176-5d43-41da-8a36-a6aeb4cc6c1b_chr15:52857000"; transcript_id "51d7d176-5d43-41da-8a36-a6aeb4cc6c1b_chr15:52857000"; exon_number "1"; exon_id "51d7d176-5d43-41da-8a36-a6aeb4cc6c1b_chr15:52857000.1";
chr15	/dev/stdin	start_codon	52857236	52857238	.	+	0	gene_id "51d7d176-5d43-41da-8a36-a6aeb4cc6c1b_chr15:52857000"; transcript_id "51d7d176-5d43-41da-8a36-a6aeb4cc6c1b_chr15:52857000"; exon_number "1"; exon_id "51d7d176-5d43-41da-8a36-a6aeb4cc6c1b_chr15:52857000.1";
chr15	/dev/stdin	transcript	53229031	53230584	.	-	.	gene_id "05e75ce5-3551-422a-8eba-6c04619e7927_ENSG00000259612.1"; transcript_id "05e75ce5-3551-422a-8eba-6c04619e7927_ENSG00000259612.1";
chr15	/dev/stdin	exon	53229031	53230584	.	-	.	gene_id "05e75ce5-3551-422a-8eba-6c04619e7927_ENSG00000259612.1"; transcript_id "05e75ce5-3551-422a-8eba-6c04619e7927_ENSG00000259612.1"; exon_number "1"; exon_id "05e75ce5-3551-422a-8eba-6c04619e7927_ENSG00000259612.1.1";
chr15	/dev/stdin	CDS	53229034	53230584	.	-	0	gene_id "05e75ce5-3551-422a-8eba-6c04619e7927_ENSG00000259612.1"; transcript_id "05e75ce5-3551-422a-8eba-6c04619e7927_ENSG00000259612.1"; exon_number "1"; exon_id "05e75ce5-3551-422a-8eba-6c04619e7927_ENSG00000259612.1.1";
chr15	/dev/stdin	start_codon	53230582	53230584	.	-	0	gene_id "05e75ce5-3551-422a-8eba-6c04619e7927_ENSG00000259612.1"; transcript_id "05e75ce5-3551-422a-8eba-6c04619e7927_ENSG00000259612.1"; exon_number "1"; exon_id "05e75ce5-3551-422a-8eba-6c04619e7927_ENSG00000259612.1.1";
chr15	/dev/stdin	stop_codon	53229031	53229033	.	-	0	gene_id "05e75ce5-3551-422a-8eba-6c04619e7927_ENSG00000259612.1"; transcript_id "05e75ce5-3551-422a-8eba-6c04619e7927_ENSG00000259612.1"; exon_number "1"; exon_id "05e75ce5-3551-422a-8eba-6c04619e7927_ENSG00000259612.1.1";
chr15	/dev/stdin	transcript	55481806	55482460	.	-	.	gene_id "a4381396-f0b4-432e-b19a-a82147dfd8b6_chr15:55481000"; transcript_id "a4381396-f0b4-432e-b19a-a82147dfd8b6_chr15:55481000";
chr15	/dev/stdin	exon	55481806	55482460	.	-	.	gene_id "a4381396-f0b4-432e-b19a-a82147dfd8b6_chr15:55481000"; transcript_id "a4381396-f0b4-432e-b19a-a82147dfd8b6_chr15:55481000"; exon_number "1"; exon_id "a4381396-f0b4-432e-b19a-a82147dfd8b6_chr15:55481000.1";
chr15	/dev/stdin	CDS	55481806	55482460	.	-	0	gene_id "a4381396-f0b4-432e-b19a-a82147dfd8b6_chr15:55481000"; transcript_id "a4381396-f0b4-432e-b19a-a82147dfd8b6_chr15:55481000"; exon_number "1"; exon_id "a4381396-f0b4-432e-b19a-a82147dfd8b6_chr15:55481000.1";
chr15	/dev/stdin	start_codon	55482458	55482460	.	-	0	gene_id "a4381396-f0b4-432e-b19a-a82147dfd8b6_chr15:55481000"; transcript_id "a4381396-f0b4-432e-b19a-a82147dfd8b6_chr15:55481000"; exon_number "1"; exon_id "a4381396-f0b4-432e-b19a-a82147dfd8b6_chr15:55481000.1";
chr15	/dev/stdin	transcript	55495164	55495802	.	+	.	gene_id "47b90031-d548-4921-ada1-753b09acb19e_chr15:55495000"; transcript_id "47b90031-d548-4921-ada1-753b09acb19e_chr15:55495000";
chr15	/dev/stdin	exon	55495164	55495802	.	+	.	gene_id "47b90031-d548-4921-ada1-753b09acb19e_chr15:55495000"; transcript_id "47b90031-d548-4921-ada1-753b09acb19e_chr15:55495000"; exon_number "1"; exon_id "47b90031-d548-4921-ada1-753b09acb19e_chr15:55495000.1";
chr15	/dev/stdin	CDS	55495164	55495799	.	+	0	gene_id "47b90031-d548-4921-ada1-753b09acb19e_chr15:55495000"; transcript_id "47b90031-d548-4921-ada1-753b09acb19e_chr15:55495000"; exon_number "1"; exon_id "47b90031-d548-4921-ada1-753b09acb19e_chr15:55495000.1";
chr15	/dev/stdin	start_codon	55495164	55495166	.	+	0	gene_id "47b90031-d548-4921-ada1-753b09acb19e_chr15:55495000"; transcript_id "47b90031-d548-4921-ada1-753b09acb19e_chr15:55495000"; exon_number "1"; exon_id "47b90031-d548-4921-ada1-753b09acb19e_chr15:55495000.1";
chr15	/dev/stdin	stop_codon	55495800	55495802	.	+	0	gene_id "47b90031-d548-4921-ada1-753b09acb19e_chr15:55495000"; transcript_id "47b90031-d548-4921-ada1-753b09acb19e_chr15:55495000"; exon_number "1"; exon_id "47b90031-d548-4921-ada1-753b09acb19e_chr15:55495000.1";
chr15	/dev/stdin	transcript	55786606	55787417	.	-	.	gene_id "44ddb03b-cf79-4807-9847-9b41df8512eb_chr15:55786000"; transcript_id "44ddb03b-cf79-4807-9847-9b41df8512eb_chr15:55786000";
chr15	/dev/stdin	exon	55786606	55787417	.	-	.	gene_id "44ddb03b-cf79-4807-9847-9b41df8512eb_chr15:55786000"; transcript_id "44ddb03b-cf79-4807-9847-9b41df8512eb_chr15:55786000"; exon_number "1"; exon_id "44ddb03b-cf79-4807-9847-9b41df8512eb_chr15:55786000.1";
chr15	/dev/stdin	CDS	55786606	55787417	.	-	0	gene_id "44ddb03b-cf79-4807-9847-9b41df8512eb_chr15:55786000"; transcript_id "44ddb03b-cf79-4807-9847-9b41df8512eb_chr15:55786000"; exon_number "1"; exon_id "44ddb03b-cf79-4807-9847-9b41df8512eb_chr15:55786000.1";
chr15	/dev/stdin	start_codon	55787415	55787417	.	-	0	gene_id "44ddb03b-cf79-4807-9847-9b41df8512eb_chr15:55786000"; transcript_id "44ddb03b-cf79-4807-9847-9b41df8512eb_chr15:55786000"; exon_number "1"; exon_id "44ddb03b-cf79-4807-9847-9b41df8512eb_chr15:55786000.1";
chr15	/dev/stdin	transcript	56119115	56119918	.	+	.	gene_id "ed9bce25-e302-4006-a57c-39bdd4cad9df-1_chr15:56119000"; transcript_id "ed9bce25-e302-4006-a57c-39bdd4cad9df-1_chr15:56119000";
chr15	/dev/stdin	exon	56119115	56119918	.	+	.	gene_id "ed9bce25-e302-4006-a57c-39bdd4cad9df-1_chr15:56119000"; transcript_id "ed9bce25-e302-4006-a57c-39bdd4cad9df-1_chr15:56119000"; exon_number "1"; exon_id "ed9bce25-e302-4006-a57c-39bdd4cad9df-1_chr15:56119000.1";
chr15	/dev/stdin	CDS	56119115	56119915	.	+	0	gene_id "ed9bce25-e302-4006-a57c-39bdd4cad9df-1_chr15:56119000"; transcript_id "ed9bce25-e302-4006-a57c-39bdd4cad9df-1_chr15:56119000"; exon_number "1"; exon_id "ed9bce25-e302-4006-a57c-39bdd4cad9df-1_chr15:56119000.1";
chr15	/dev/stdin	start_codon	56119115	56119117	.	+	0	gene_id "ed9bce25-e302-4006-a57c-39bdd4cad9df-1_chr15:56119000"; transcript_id "ed9bce25-e302-4006-a57c-39bdd4cad9df-1_chr15:56119000"; exon_number "1"; exon_id "ed9bce25-e302-4006-a57c-39bdd4cad9df-1_chr15:56119000.1";
chr15	/dev/stdin	stop_codon	56119916	56119918	.	+	0	gene_id "ed9bce25-e302-4006-a57c-39bdd4cad9df-1_chr15:56119000"; transcript_id "ed9bce25-e302-4006-a57c-39bdd4cad9df-1_chr15:56119000"; exon_number "1"; exon_id "ed9bce25-e302-4006-a57c-39bdd4cad9df-1_chr15:56119000.1";
chr15	/dev/stdin	transcript	56353826	56354274	.	-	.	gene_id "445f9d21-62bb-4848-991f-69ba3d3b92c1_chr15:56353000"; transcript_id "445f9d21-62bb-4848-991f-69ba3d3b92c1_chr15:56353000";
chr15	/dev/stdin	exon	56353826	56354274	.	-	.	gene_id "445f9d21-62bb-4848-991f-69ba3d3b92c1_chr15:56353000"; transcript_id "445f9d21-62bb-4848-991f-69ba3d3b92c1_chr15:56353000"; exon_number "1"; exon_id "445f9d21-62bb-4848-991f-69ba3d3b92c1_chr15:56353000.1";
chr15	/dev/stdin	CDS	56353826	56354274	.	-	0	gene_id "445f9d21-62bb-4848-991f-69ba3d3b92c1_chr15:56353000"; transcript_id "445f9d21-62bb-4848-991f-69ba3d3b92c1_chr15:56353000"; exon_number "1"; exon_id "445f9d21-62bb-4848-991f-69ba3d3b92c1_chr15:56353000.1";
chr15	/dev/stdin	start_codon	56354272	56354274	.	-	0	gene_id "445f9d21-62bb-4848-991f-69ba3d3b92c1_chr15:56353000"; transcript_id "445f9d21-62bb-4848-991f-69ba3d3b92c1_chr15:56353000"; exon_number "1"; exon_id "445f9d21-62bb-4848-991f-69ba3d3b92c1_chr15:56353000.1";
chr15	/dev/stdin	transcript	56461903	56463759	.	-	.	gene_id "24420319-ebec-490f-aeee-7dfb7f97d999-1_chr15:56461000"; transcript_id "24420319-ebec-490f-aeee-7dfb7f97d999-1_chr15:56461000";
chr15	/dev/stdin	exon	56461903	56463759	.	-	.	gene_id "24420319-ebec-490f-aeee-7dfb7f97d999-1_chr15:56461000"; transcript_id "24420319-ebec-490f-aeee-7dfb7f97d999-1_chr15:56461000"; exon_number "1"; exon_id "24420319-ebec-490f-aeee-7dfb7f97d999-1_chr15:56461000.1";
chr15	/dev/stdin	CDS	56461906	56463759	.	-	0	gene_id "24420319-ebec-490f-aeee-7dfb7f97d999-1_chr15:56461000"; transcript_id "24420319-ebec-490f-aeee-7dfb7f97d999-1_chr15:56461000"; exon_number "1"; exon_id "24420319-ebec-490f-aeee-7dfb7f97d999-1_chr15:56461000.1";
chr15	/dev/stdin	start_codon	56463757	56463759	.	-	0	gene_id "24420319-ebec-490f-aeee-7dfb7f97d999-1_chr15:56461000"; transcript_id "24420319-ebec-490f-aeee-7dfb7f97d999-1_chr15:56461000"; exon_number "1"; exon_id "24420319-ebec-490f-aeee-7dfb7f97d999-1_chr15:56461000.1";
chr15	/dev/stdin	stop_codon	56461903	56461905	.	-	0	gene_id "24420319-ebec-490f-aeee-7dfb7f97d999-1_chr15:56461000"; transcript_id "24420319-ebec-490f-aeee-7dfb7f97d999-1_chr15:56461000"; exon_number "1"; exon_id "24420319-ebec-490f-aeee-7dfb7f97d999-1_chr15:56461000.1";
chr15	/dev/stdin	transcript	57179645	57180410	.	-	.	gene_id "380adc02-9e46-4280-890b-9047c55e0493_chr15:57179000"; transcript_id "380adc02-9e46-4280-890b-9047c55e0493_chr15:57179000";
chr15	/dev/stdin	exon	57179645	57180410	.	-	.	gene_id "380adc02-9e46-4280-890b-9047c55e0493_chr15:57179000"; transcript_id "380adc02-9e46-4280-890b-9047c55e0493_chr15:57179000"; exon_number "1"; exon_id "380adc02-9e46-4280-890b-9047c55e0493_chr15:57179000.1";
chr15	/dev/stdin	CDS	57179645	57180410	.	-	0	gene_id "380adc02-9e46-4280-890b-9047c55e0493_chr15:57179000"; transcript_id "380adc02-9e46-4280-890b-9047c55e0493_chr15:57179000"; exon_number "1"; exon_id "380adc02-9e46-4280-890b-9047c55e0493_chr15:57179000.1";
chr15	/dev/stdin	start_codon	57180408	57180410	.	-	0	gene_id "380adc02-9e46-4280-890b-9047c55e0493_chr15:57179000"; transcript_id "380adc02-9e46-4280-890b-9047c55e0493_chr15:57179000"; exon_number "1"; exon_id "380adc02-9e46-4280-890b-9047c55e0493_chr15:57179000.1";
chr15	/dev/stdin	transcript	57203274	57203555	.	-	.	gene_id "df9b9c78-7dc0-4adb-b34c-3da632cc7b5c_chr15:57203000"; transcript_id "df9b9c78-7dc0-4adb-b34c-3da632cc7b5c_chr15:57203000";
chr15	/dev/stdin	exon	57203274	57203555	.	-	.	gene_id "df9b9c78-7dc0-4adb-b34c-3da632cc7b5c_chr15:57203000"; transcript_id "df9b9c78-7dc0-4adb-b34c-3da632cc7b5c_chr15:57203000"; exon_number "1"; exon_id "df9b9c78-7dc0-4adb-b34c-3da632cc7b5c_chr15:57203000.1";
chr15	/dev/stdin	CDS	57203277	57203555	.	-	0	gene_id "df9b9c78-7dc0-4adb-b34c-3da632cc7b5c_chr15:57203000"; transcript_id "df9b9c78-7dc0-4adb-b34c-3da632cc7b5c_chr15:57203000"; exon_number "1"; exon_id "df9b9c78-7dc0-4adb-b34c-3da632cc7b5c_chr15:57203000.1";
chr15	/dev/stdin	start_codon	57203553	57203555	.	-	0	gene_id "df9b9c78-7dc0-4adb-b34c-3da632cc7b5c_chr15:57203000"; transcript_id "df9b9c78-7dc0-4adb-b34c-3da632cc7b5c_chr15:57203000"; exon_number "1"; exon_id "df9b9c78-7dc0-4adb-b34c-3da632cc7b5c_chr15:57203000.1";
chr15	/dev/stdin	stop_codon	57203274	57203276	.	-	0	gene_id "df9b9c78-7dc0-4adb-b34c-3da632cc7b5c_chr15:57203000"; transcript_id "df9b9c78-7dc0-4adb-b34c-3da632cc7b5c_chr15:57203000"; exon_number "1"; exon_id "df9b9c78-7dc0-4adb-b34c-3da632cc7b5c_chr15:57203000.1";
chr15	/dev/stdin	transcript	57208922	57210691	.	-	.	gene_id "f888fb19-9945-48e2-9efb-910680ef4ce6-2_chr15:57208000"; transcript_id "f888fb19-9945-48e2-9efb-910680ef4ce6-2_chr15:57208000";
chr15	/dev/stdin	exon	57208922	57210691	.	-	.	gene_id "f888fb19-9945-48e2-9efb-910680ef4ce6-2_chr15:57208000"; transcript_id "f888fb19-9945-48e2-9efb-910680ef4ce6-2_chr15:57208000"; exon_number "1"; exon_id "f888fb19-9945-48e2-9efb-910680ef4ce6-2_chr15:57208000.1";
chr15	/dev/stdin	CDS	57208925	57210691	.	-	0	gene_id "f888fb19-9945-48e2-9efb-910680ef4ce6-2_chr15:57208000"; transcript_id "f888fb19-9945-48e2-9efb-910680ef4ce6-2_chr15:57208000"; exon_number "1"; exon_id "f888fb19-9945-48e2-9efb-910680ef4ce6-2_chr15:57208000.1";
chr15	/dev/stdin	start_codon	57210689	57210691	.	-	0	gene_id "f888fb19-9945-48e2-9efb-910680ef4ce6-2_chr15:57208000"; transcript_id "f888fb19-9945-48e2-9efb-910680ef4ce6-2_chr15:57208000"; exon_number "1"; exon_id "f888fb19-9945-48e2-9efb-910680ef4ce6-2_chr15:57208000.1";
chr15	/dev/stdin	stop_codon	57208922	57208924	.	-	0	gene_id "f888fb19-9945-48e2-9efb-910680ef4ce6-2_chr15:57208000"; transcript_id "f888fb19-9945-48e2-9efb-910680ef4ce6-2_chr15:57208000"; exon_number "1"; exon_id "f888fb19-9945-48e2-9efb-910680ef4ce6-2_chr15:57208000.1";
chr15	/dev/stdin	transcript	57403785	57405998	.	+	.	gene_id "3a665a48-5601-4494-ad6e-be9728fc3bca_chr15:57403000"; transcript_id "3a665a48-5601-4494-ad6e-be9728fc3bca_chr15:57403000";
chr15	/dev/stdin	exon	57403785	57405998	.	+	.	gene_id "3a665a48-5601-4494-ad6e-be9728fc3bca_chr15:57403000"; transcript_id "3a665a48-5601-4494-ad6e-be9728fc3bca_chr15:57403000"; exon_number "1"; exon_id "3a665a48-5601-4494-ad6e-be9728fc3bca_chr15:57403000.1";
chr15	/dev/stdin	CDS	57403785	57405995	.	+	0	gene_id "3a665a48-5601-4494-ad6e-be9728fc3bca_chr15:57403000"; transcript_id "3a665a48-5601-4494-ad6e-be9728fc3bca_chr15:57403000"; exon_number "1"; exon_id "3a665a48-5601-4494-ad6e-be9728fc3bca_chr15:57403000.1";
chr15	/dev/stdin	start_codon	57403785	57403787	.	+	0	gene_id "3a665a48-5601-4494-ad6e-be9728fc3bca_chr15:57403000"; transcript_id "3a665a48-5601-4494-ad6e-be9728fc3bca_chr15:57403000"; exon_number "1"; exon_id "3a665a48-5601-4494-ad6e-be9728fc3bca_chr15:57403000.1";
chr15	/dev/stdin	stop_codon	57405996	57405998	.	+	0	gene_id "3a665a48-5601-4494-ad6e-be9728fc3bca_chr15:57403000"; transcript_id "3a665a48-5601-4494-ad6e-be9728fc3bca_chr15:57403000"; exon_number "1"; exon_id "3a665a48-5601-4494-ad6e-be9728fc3bca_chr15:57403000.1";
chr15	/dev/stdin	transcript	57940983	57942255	.	+	.	gene_id "d2aefb5d-b414-48bb-94f6-3aeb9ff1eb6d_chr15:57940000"; transcript_id "d2aefb5d-b414-48bb-94f6-3aeb9ff1eb6d_chr15:57940000";
chr15	/dev/stdin	exon	57940983	57942255	.	+	.	gene_id "d2aefb5d-b414-48bb-94f6-3aeb9ff1eb6d_chr15:57940000"; transcript_id "d2aefb5d-b414-48bb-94f6-3aeb9ff1eb6d_chr15:57940000"; exon_number "1"; exon_id "d2aefb5d-b414-48bb-94f6-3aeb9ff1eb6d_chr15:57940000.1";
chr15	/dev/stdin	CDS	57940983	57942255	.	+	0	gene_id "d2aefb5d-b414-48bb-94f6-3aeb9ff1eb6d_chr15:57940000"; transcript_id "d2aefb5d-b414-48bb-94f6-3aeb9ff1eb6d_chr15:57940000"; exon_number "1"; exon_id "d2aefb5d-b414-48bb-94f6-3aeb9ff1eb6d_chr15:57940000.1";
chr15	/dev/stdin	start_codon	57940983	57940985	.	+	0	gene_id "d2aefb5d-b414-48bb-94f6-3aeb9ff1eb6d_chr15:57940000"; transcript_id "d2aefb5d-b414-48bb-94f6-3aeb9ff1eb6d_chr15:57940000"; exon_number "1"; exon_id "d2aefb5d-b414-48bb-94f6-3aeb9ff1eb6d_chr15:57940000.1";
chr15	/dev/stdin	transcript	58007566	58008451	.	-	.	gene_id "e1b54ebc-4015-42da-812d-ce534dd80e48_chr15:58007000"; transcript_id "e1b54ebc-4015-42da-812d-ce534dd80e48_chr15:58007000";
chr15	/dev/stdin	exon	58007566	58008451	.	-	.	gene_id "e1b54ebc-4015-42da-812d-ce534dd80e48_chr15:58007000"; transcript_id "e1b54ebc-4015-42da-812d-ce534dd80e48_chr15:58007000"; exon_number "1"; exon_id "e1b54ebc-4015-42da-812d-ce534dd80e48_chr15:58007000.1";
chr15	/dev/stdin	CDS	58007566	58008451	.	-	0	gene_id "e1b54ebc-4015-42da-812d-ce534dd80e48_chr15:58007000"; transcript_id "e1b54ebc-4015-42da-812d-ce534dd80e48_chr15:58007000"; exon_number "1"; exon_id "e1b54ebc-4015-42da-812d-ce534dd80e48_chr15:58007000.1";
chr15	/dev/stdin	start_codon	58008449	58008451	.	-	0	gene_id "e1b54ebc-4015-42da-812d-ce534dd80e48_chr15:58007000"; transcript_id "e1b54ebc-4015-42da-812d-ce534dd80e48_chr15:58007000"; exon_number "1"; exon_id "e1b54ebc-4015-42da-812d-ce534dd80e48_chr15:58007000.1";
chr15	/dev/stdin	transcript	59060276	59061654	.	-	.	gene_id "d36a48bc-7cd3-428a-b021-e7c5321efb77_chr15:59060000"; transcript_id "d36a48bc-7cd3-428a-b021-e7c5321efb77_chr15:59060000";
chr15	/dev/stdin	exon	59060276	59061654	.	-	.	gene_id "d36a48bc-7cd3-428a-b021-e7c5321efb77_chr15:59060000"; transcript_id "d36a48bc-7cd3-428a-b021-e7c5321efb77_chr15:59060000"; exon_number "1"; exon_id "d36a48bc-7cd3-428a-b021-e7c5321efb77_chr15:59060000.1";
chr15	/dev/stdin	CDS	59060276	59061654	.	-	0	gene_id "d36a48bc-7cd3-428a-b021-e7c5321efb77_chr15:59060000"; transcript_id "d36a48bc-7cd3-428a-b021-e7c5321efb77_chr15:59060000"; exon_number "1"; exon_id "d36a48bc-7cd3-428a-b021-e7c5321efb77_chr15:59060000.1";
chr15	/dev/stdin	start_codon	59061652	59061654	.	-	0	gene_id "d36a48bc-7cd3-428a-b021-e7c5321efb77_chr15:59060000"; transcript_id "d36a48bc-7cd3-428a-b021-e7c5321efb77_chr15:59060000"; exon_number "1"; exon_id "d36a48bc-7cd3-428a-b021-e7c5321efb77_chr15:59060000.1";
chr15	/dev/stdin	transcript	59148061	59149732	.	+	.	gene_id "bffc5568-efd6-493e-bc36-d5b8edc598fb_chr15:59148000"; transcript_id "bffc5568-efd6-493e-bc36-d5b8edc598fb_chr15:59148000";
chr15	/dev/stdin	exon	59148061	59149732	.	+	.	gene_id "bffc5568-efd6-493e-bc36-d5b8edc598fb_chr15:59148000"; transcript_id "bffc5568-efd6-493e-bc36-d5b8edc598fb_chr15:59148000"; exon_number "1"; exon_id "bffc5568-efd6-493e-bc36-d5b8edc598fb_chr15:59148000.1";
chr15	/dev/stdin	CDS	59148061	59149732	.	+	0	gene_id "bffc5568-efd6-493e-bc36-d5b8edc598fb_chr15:59148000"; transcript_id "bffc5568-efd6-493e-bc36-d5b8edc598fb_chr15:59148000"; exon_number "1"; exon_id "bffc5568-efd6-493e-bc36-d5b8edc598fb_chr15:59148000.1";
chr15	/dev/stdin	start_codon	59148061	59148063	.	+	0	gene_id "bffc5568-efd6-493e-bc36-d5b8edc598fb_chr15:59148000"; transcript_id "bffc5568-efd6-493e-bc36-d5b8edc598fb_chr15:59148000"; exon_number "1"; exon_id "bffc5568-efd6-493e-bc36-d5b8edc598fb_chr15:59148000.1";
chr15	/dev/stdin	transcript	59152678	59154099	.	+	.	gene_id "9227082c-4a59-4887-b963-82175011bb41_chr15:59152000"; transcript_id "9227082c-4a59-4887-b963-82175011bb41_chr15:59152000";
chr15	/dev/stdin	exon	59152678	59154099	.	+	.	gene_id "9227082c-4a59-4887-b963-82175011bb41_chr15:59152000"; transcript_id "9227082c-4a59-4887-b963-82175011bb41_chr15:59152000"; exon_number "1"; exon_id "9227082c-4a59-4887-b963-82175011bb41_chr15:59152000.1";
chr15	/dev/stdin	CDS	59152678	59154096	.	+	0	gene_id "9227082c-4a59-4887-b963-82175011bb41_chr15:59152000"; transcript_id "9227082c-4a59-4887-b963-82175011bb41_chr15:59152000"; exon_number "1"; exon_id "9227082c-4a59-4887-b963-82175011bb41_chr15:59152000.1";
chr15	/dev/stdin	start_codon	59152678	59152680	.	+	0	gene_id "9227082c-4a59-4887-b963-82175011bb41_chr15:59152000"; transcript_id "9227082c-4a59-4887-b963-82175011bb41_chr15:59152000"; exon_number "1"; exon_id "9227082c-4a59-4887-b963-82175011bb41_chr15:59152000.1";
chr15	/dev/stdin	stop_codon	59154097	59154099	.	+	0	gene_id "9227082c-4a59-4887-b963-82175011bb41_chr15:59152000"; transcript_id "9227082c-4a59-4887-b963-82175011bb41_chr15:59152000"; exon_number "1"; exon_id "9227082c-4a59-4887-b963-82175011bb41_chr15:59152000.1";
chr15	/dev/stdin	transcript	59158153	59158469	.	-	.	gene_id "963fc9ae-c469-4411-8e2b-ee5ac2c26ef8_chr15:59158000"; transcript_id "963fc9ae-c469-4411-8e2b-ee5ac2c26ef8_chr15:59158000";
chr15	/dev/stdin	exon	59158153	59158469	.	-	.	gene_id "963fc9ae-c469-4411-8e2b-ee5ac2c26ef8_chr15:59158000"; transcript_id "963fc9ae-c469-4411-8e2b-ee5ac2c26ef8_chr15:59158000"; exon_number "1"; exon_id "963fc9ae-c469-4411-8e2b-ee5ac2c26ef8_chr15:59158000.1";
chr15	/dev/stdin	CDS	59158153	59158469	.	-	0	gene_id "963fc9ae-c469-4411-8e2b-ee5ac2c26ef8_chr15:59158000"; transcript_id "963fc9ae-c469-4411-8e2b-ee5ac2c26ef8_chr15:59158000"; exon_number "1"; exon_id "963fc9ae-c469-4411-8e2b-ee5ac2c26ef8_chr15:59158000.1";
chr15	/dev/stdin	start_codon	59158467	59158469	.	-	0	gene_id "963fc9ae-c469-4411-8e2b-ee5ac2c26ef8_chr15:59158000"; transcript_id "963fc9ae-c469-4411-8e2b-ee5ac2c26ef8_chr15:59158000"; exon_number "1"; exon_id "963fc9ae-c469-4411-8e2b-ee5ac2c26ef8_chr15:59158000.1";
chr15	/dev/stdin	transcript	59161824	59162197	.	-	.	gene_id "63045c1a-40a7-46aa-af8c-d2de528a32dc_chr15:59161000"; transcript_id "63045c1a-40a7-46aa-af8c-d2de528a32dc_chr15:59161000";
chr15	/dev/stdin	exon	59161824	59162197	.	-	.	gene_id "63045c1a-40a7-46aa-af8c-d2de528a32dc_chr15:59161000"; transcript_id "63045c1a-40a7-46aa-af8c-d2de528a32dc_chr15:59161000"; exon_number "1"; exon_id "63045c1a-40a7-46aa-af8c-d2de528a32dc_chr15:59161000.1";
chr15	/dev/stdin	CDS	59161824	59162197	.	-	0	gene_id "63045c1a-40a7-46aa-af8c-d2de528a32dc_chr15:59161000"; transcript_id "63045c1a-40a7-46aa-af8c-d2de528a32dc_chr15:59161000"; exon_number "1"; exon_id "63045c1a-40a7-46aa-af8c-d2de528a32dc_chr15:59161000.1";
chr15	/dev/stdin	start_codon	59162195	59162197	.	-	0	gene_id "63045c1a-40a7-46aa-af8c-d2de528a32dc_chr15:59161000"; transcript_id "63045c1a-40a7-46aa-af8c-d2de528a32dc_chr15:59161000"; exon_number "1"; exon_id "63045c1a-40a7-46aa-af8c-d2de528a32dc_chr15:59161000.1";
chr15	/dev/stdin	transcript	59215999	59217283	.	-	.	gene_id "c83440f5-2cfd-4344-9610-0f262aedc4dd_chr15:59215000"; transcript_id "c83440f5-2cfd-4344-9610-0f262aedc4dd_chr15:59215000";
chr15	/dev/stdin	exon	59215999	59217283	.	-	.	gene_id "c83440f5-2cfd-4344-9610-0f262aedc4dd_chr15:59215000"; transcript_id "c83440f5-2cfd-4344-9610-0f262aedc4dd_chr15:59215000"; exon_number "1"; exon_id "c83440f5-2cfd-4344-9610-0f262aedc4dd_chr15:59215000.1";
chr15	/dev/stdin	CDS	59215999	59217283	.	-	0	gene_id "c83440f5-2cfd-4344-9610-0f262aedc4dd_chr15:59215000"; transcript_id "c83440f5-2cfd-4344-9610-0f262aedc4dd_chr15:59215000"; exon_number "1"; exon_id "c83440f5-2cfd-4344-9610-0f262aedc4dd_chr15:59215000.1";
chr15	/dev/stdin	start_codon	59217281	59217283	.	-	0	gene_id "c83440f5-2cfd-4344-9610-0f262aedc4dd_chr15:59215000"; transcript_id "c83440f5-2cfd-4344-9610-0f262aedc4dd_chr15:59215000"; exon_number "1"; exon_id "c83440f5-2cfd-4344-9610-0f262aedc4dd_chr15:59215000.1";
chr15	/dev/stdin	transcript	59365263	59365698	.	+	.	gene_id "6d5c4ab5-7555-469f-9a8b-524e64f2b680_chr15:59365000"; transcript_id "6d5c4ab5-7555-469f-9a8b-524e64f2b680_chr15:59365000";
chr15	/dev/stdin	exon	59365263	59365698	.	+	.	gene_id "6d5c4ab5-7555-469f-9a8b-524e64f2b680_chr15:59365000"; transcript_id "6d5c4ab5-7555-469f-9a8b-524e64f2b680_chr15:59365000"; exon_number "1"; exon_id "6d5c4ab5-7555-469f-9a8b-524e64f2b680_chr15:59365000.1";
chr15	/dev/stdin	CDS	59365263	59365698	.	+	0	gene_id "6d5c4ab5-7555-469f-9a8b-524e64f2b680_chr15:59365000"; transcript_id "6d5c4ab5-7555-469f-9a8b-524e64f2b680_chr15:59365000"; exon_number "1"; exon_id "6d5c4ab5-7555-469f-9a8b-524e64f2b680_chr15:59365000.1";
chr15	/dev/stdin	start_codon	59365263	59365265	.	+	0	gene_id "6d5c4ab5-7555-469f-9a8b-524e64f2b680_chr15:59365000"; transcript_id "6d5c4ab5-7555-469f-9a8b-524e64f2b680_chr15:59365000"; exon_number "1"; exon_id "6d5c4ab5-7555-469f-9a8b-524e64f2b680_chr15:59365000.1";
chr15	/dev/stdin	transcript	59389042	59389517	.	+	.	gene_id "c407459f-3d0c-4f10-8293-1b3a2f906a76_chr15:59389000"; transcript_id "c407459f-3d0c-4f10-8293-1b3a2f906a76_chr15:59389000";
chr15	/dev/stdin	exon	59389042	59389517	.	+	.	gene_id "c407459f-3d0c-4f10-8293-1b3a2f906a76_chr15:59389000"; transcript_id "c407459f-3d0c-4f10-8293-1b3a2f906a76_chr15:59389000"; exon_number "1"; exon_id "c407459f-3d0c-4f10-8293-1b3a2f906a76_chr15:59389000.1";
chr15	/dev/stdin	CDS	59389042	59389517	.	+	0	gene_id "c407459f-3d0c-4f10-8293-1b3a2f906a76_chr15:59389000"; transcript_id "c407459f-3d0c-4f10-8293-1b3a2f906a76_chr15:59389000"; exon_number "1"; exon_id "c407459f-3d0c-4f10-8293-1b3a2f906a76_chr15:59389000.1";
chr15	/dev/stdin	start_codon	59389042	59389044	.	+	0	gene_id "c407459f-3d0c-4f10-8293-1b3a2f906a76_chr15:59389000"; transcript_id "c407459f-3d0c-4f10-8293-1b3a2f906a76_chr15:59389000"; exon_number "1"; exon_id "c407459f-3d0c-4f10-8293-1b3a2f906a76_chr15:59389000.1";
chr15	/dev/stdin	transcript	59391380	59392912	.	+	.	gene_id "639695ce-4da8-4bd4-afec-d88c42f8a764-1_chr15:59391000"; transcript_id "639695ce-4da8-4bd4-afec-d88c42f8a764-1_chr15:59391000";
chr15	/dev/stdin	exon	59391380	59392912	.	+	.	gene_id "639695ce-4da8-4bd4-afec-d88c42f8a764-1_chr15:59391000"; transcript_id "639695ce-4da8-4bd4-afec-d88c42f8a764-1_chr15:59391000"; exon_number "1"; exon_id "639695ce-4da8-4bd4-afec-d88c42f8a764-1_chr15:59391000.1";
chr15	/dev/stdin	CDS	59391380	59392909	.	+	0	gene_id "639695ce-4da8-4bd4-afec-d88c42f8a764-1_chr15:59391000"; transcript_id "639695ce-4da8-4bd4-afec-d88c42f8a764-1_chr15:59391000"; exon_number "1"; exon_id "639695ce-4da8-4bd4-afec-d88c42f8a764-1_chr15:59391000.1";
chr15	/dev/stdin	start_codon	59391380	59391382	.	+	0	gene_id "639695ce-4da8-4bd4-afec-d88c42f8a764-1_chr15:59391000"; transcript_id "639695ce-4da8-4bd4-afec-d88c42f8a764-1_chr15:59391000"; exon_number "1"; exon_id "639695ce-4da8-4bd4-afec-d88c42f8a764-1_chr15:59391000.1";
chr15	/dev/stdin	stop_codon	59392910	59392912	.	+	0	gene_id "639695ce-4da8-4bd4-afec-d88c42f8a764-1_chr15:59391000"; transcript_id "639695ce-4da8-4bd4-afec-d88c42f8a764-1_chr15:59391000"; exon_number "1"; exon_id "639695ce-4da8-4bd4-afec-d88c42f8a764-1_chr15:59391000.1";
chr15	/dev/stdin	transcript	59414724	59417822	.	+	.	gene_id "e64943ab-2530-4a94-b683-3385ea6e44a2_chr15:59414000"; transcript_id "e64943ab-2530-4a94-b683-3385ea6e44a2_chr15:59414000";
chr15	/dev/stdin	exon	59414724	59417822	.	+	.	gene_id "e64943ab-2530-4a94-b683-3385ea6e44a2_chr15:59414000"; transcript_id "e64943ab-2530-4a94-b683-3385ea6e44a2_chr15:59414000"; exon_number "1"; exon_id "e64943ab-2530-4a94-b683-3385ea6e44a2_chr15:59414000.1";
chr15	/dev/stdin	CDS	59414724	59417819	.	+	0	gene_id "e64943ab-2530-4a94-b683-3385ea6e44a2_chr15:59414000"; transcript_id "e64943ab-2530-4a94-b683-3385ea6e44a2_chr15:59414000"; exon_number "1"; exon_id "e64943ab-2530-4a94-b683-3385ea6e44a2_chr15:59414000.1";
chr15	/dev/stdin	start_codon	59414724	59414726	.	+	0	gene_id "e64943ab-2530-4a94-b683-3385ea6e44a2_chr15:59414000"; transcript_id "e64943ab-2530-4a94-b683-3385ea6e44a2_chr15:59414000"; exon_number "1"; exon_id "e64943ab-2530-4a94-b683-3385ea6e44a2_chr15:59414000.1";
chr15	/dev/stdin	stop_codon	59417820	59417822	.	+	0	gene_id "e64943ab-2530-4a94-b683-3385ea6e44a2_chr15:59414000"; transcript_id "e64943ab-2530-4a94-b683-3385ea6e44a2_chr15:59414000"; exon_number "1"; exon_id "e64943ab-2530-4a94-b683-3385ea6e44a2_chr15:59414000.1";
chr15	/dev/stdin	transcript	59560920	59562056	.	+	.	gene_id "2d3d9c74-ceae-470b-87a2-547e1f6cf1c8_chr15:59560000"; transcript_id "2d3d9c74-ceae-470b-87a2-547e1f6cf1c8_chr15:59560000";
chr15	/dev/stdin	exon	59560920	59562056	.	+	.	gene_id "2d3d9c74-ceae-470b-87a2-547e1f6cf1c8_chr15:59560000"; transcript_id "2d3d9c74-ceae-470b-87a2-547e1f6cf1c8_chr15:59560000"; exon_number "1"; exon_id "2d3d9c74-ceae-470b-87a2-547e1f6cf1c8_chr15:59560000.1";
chr15	/dev/stdin	CDS	59560920	59562053	.	+	0	gene_id "2d3d9c74-ceae-470b-87a2-547e1f6cf1c8_chr15:59560000"; transcript_id "2d3d9c74-ceae-470b-87a2-547e1f6cf1c8_chr15:59560000"; exon_number "1"; exon_id "2d3d9c74-ceae-470b-87a2-547e1f6cf1c8_chr15:59560000.1";
chr15	/dev/stdin	start_codon	59560920	59560922	.	+	0	gene_id "2d3d9c74-ceae-470b-87a2-547e1f6cf1c8_chr15:59560000"; transcript_id "2d3d9c74-ceae-470b-87a2-547e1f6cf1c8_chr15:59560000"; exon_number "1"; exon_id "2d3d9c74-ceae-470b-87a2-547e1f6cf1c8_chr15:59560000.1";
chr15	/dev/stdin	stop_codon	59562054	59562056	.	+	0	gene_id "2d3d9c74-ceae-470b-87a2-547e1f6cf1c8_chr15:59560000"; transcript_id "2d3d9c74-ceae-470b-87a2-547e1f6cf1c8_chr15:59560000"; exon_number "1"; exon_id "2d3d9c74-ceae-470b-87a2-547e1f6cf1c8_chr15:59560000.1";
chr15	/dev/stdin	transcript	59561412	59562063	.	+	.	gene_id "2d3d9c74-ceae-470b-87a2-547e1f6cf1c8-2_chr15:59561000"; transcript_id "2d3d9c74-ceae-470b-87a2-547e1f6cf1c8-2_chr15:59561000";
chr15	/dev/stdin	exon	59561412	59562063	.	+	.	gene_id "2d3d9c74-ceae-470b-87a2-547e1f6cf1c8-2_chr15:59561000"; transcript_id "2d3d9c74-ceae-470b-87a2-547e1f6cf1c8-2_chr15:59561000"; exon_number "1"; exon_id "2d3d9c74-ceae-470b-87a2-547e1f6cf1c8-2_chr15:59561000.1";
chr15	/dev/stdin	CDS	59561412	59562063	.	+	0	gene_id "2d3d9c74-ceae-470b-87a2-547e1f6cf1c8-2_chr15:59561000"; transcript_id "2d3d9c74-ceae-470b-87a2-547e1f6cf1c8-2_chr15:59561000"; exon_number "1"; exon_id "2d3d9c74-ceae-470b-87a2-547e1f6cf1c8-2_chr15:59561000.1";
chr15	/dev/stdin	start_codon	59561412	59561414	.	+	0	gene_id "2d3d9c74-ceae-470b-87a2-547e1f6cf1c8-2_chr15:59561000"; transcript_id "2d3d9c74-ceae-470b-87a2-547e1f6cf1c8-2_chr15:59561000"; exon_number "1"; exon_id "2d3d9c74-ceae-470b-87a2-547e1f6cf1c8-2_chr15:59561000.1";
chr15	/dev/stdin	transcript	59630497	59631305	.	-	.	gene_id "2c1b21be-b676-417d-a879-0f6e91dd91b5_chr15:59630000"; transcript_id "2c1b21be-b676-417d-a879-0f6e91dd91b5_chr15:59630000";
chr15	/dev/stdin	exon	59630497	59631305	.	-	.	gene_id "2c1b21be-b676-417d-a879-0f6e91dd91b5_chr15:59630000"; transcript_id "2c1b21be-b676-417d-a879-0f6e91dd91b5_chr15:59630000"; exon_number "1"; exon_id "2c1b21be-b676-417d-a879-0f6e91dd91b5_chr15:59630000.1";
chr15	/dev/stdin	CDS	59630497	59631305	.	-	0	gene_id "2c1b21be-b676-417d-a879-0f6e91dd91b5_chr15:59630000"; transcript_id "2c1b21be-b676-417d-a879-0f6e91dd91b5_chr15:59630000"; exon_number "1"; exon_id "2c1b21be-b676-417d-a879-0f6e91dd91b5_chr15:59630000.1";
chr15	/dev/stdin	start_codon	59631303	59631305	.	-	0	gene_id "2c1b21be-b676-417d-a879-0f6e91dd91b5_chr15:59630000"; transcript_id "2c1b21be-b676-417d-a879-0f6e91dd91b5_chr15:59630000"; exon_number "1"; exon_id "2c1b21be-b676-417d-a879-0f6e91dd91b5_chr15:59630000.1";
chr15	/dev/stdin	transcript	59655342	59656013	.	-	.	gene_id "72c011b9-ccc3-4e8c-9b6a-e0cf2d6d753b_chr15:59655000"; transcript_id "72c011b9-ccc3-4e8c-9b6a-e0cf2d6d753b_chr15:59655000";
chr15	/dev/stdin	exon	59655342	59656013	.	-	.	gene_id "72c011b9-ccc3-4e8c-9b6a-e0cf2d6d753b_chr15:59655000"; transcript_id "72c011b9-ccc3-4e8c-9b6a-e0cf2d6d753b_chr15:59655000"; exon_number "1"; exon_id "72c011b9-ccc3-4e8c-9b6a-e0cf2d6d753b_chr15:59655000.1";
chr15	/dev/stdin	CDS	59655345	59656013	.	-	0	gene_id "72c011b9-ccc3-4e8c-9b6a-e0cf2d6d753b_chr15:59655000"; transcript_id "72c011b9-ccc3-4e8c-9b6a-e0cf2d6d753b_chr15:59655000"; exon_number "1"; exon_id "72c011b9-ccc3-4e8c-9b6a-e0cf2d6d753b_chr15:59655000.1";
chr15	/dev/stdin	start_codon	59656011	59656013	.	-	0	gene_id "72c011b9-ccc3-4e8c-9b6a-e0cf2d6d753b_chr15:59655000"; transcript_id "72c011b9-ccc3-4e8c-9b6a-e0cf2d6d753b_chr15:59655000"; exon_number "1"; exon_id "72c011b9-ccc3-4e8c-9b6a-e0cf2d6d753b_chr15:59655000.1";
chr15	/dev/stdin	stop_codon	59655342	59655344	.	-	0	gene_id "72c011b9-ccc3-4e8c-9b6a-e0cf2d6d753b_chr15:59655000"; transcript_id "72c011b9-ccc3-4e8c-9b6a-e0cf2d6d753b_chr15:59655000"; exon_number "1"; exon_id "72c011b9-ccc3-4e8c-9b6a-e0cf2d6d753b_chr15:59655000.1";
chr15	/dev/stdin	transcript	59658508	59659205	.	-	.	gene_id "00bc52be-725e-493a-907c-82a8f95db8af_chr15:59658000"; transcript_id "00bc52be-725e-493a-907c-82a8f95db8af_chr15:59658000";
chr15	/dev/stdin	exon	59658508	59659205	.	-	.	gene_id "00bc52be-725e-493a-907c-82a8f95db8af_chr15:59658000"; transcript_id "00bc52be-725e-493a-907c-82a8f95db8af_chr15:59658000"; exon_number "1"; exon_id "00bc52be-725e-493a-907c-82a8f95db8af_chr15:59658000.1";
chr15	/dev/stdin	CDS	59658508	59659205	.	-	0	gene_id "00bc52be-725e-493a-907c-82a8f95db8af_chr15:59658000"; transcript_id "00bc52be-725e-493a-907c-82a8f95db8af_chr15:59658000"; exon_number "1"; exon_id "00bc52be-725e-493a-907c-82a8f95db8af_chr15:59658000.1";
chr15	/dev/stdin	start_codon	59659203	59659205	.	-	0	gene_id "00bc52be-725e-493a-907c-82a8f95db8af_chr15:59658000"; transcript_id "00bc52be-725e-493a-907c-82a8f95db8af_chr15:59658000"; exon_number "1"; exon_id "00bc52be-725e-493a-907c-82a8f95db8af_chr15:59658000.1";
chr15	/dev/stdin	transcript	59930262	59931356	.	+	.	gene_id "bb265529-6390-4858-8088-7aee873bb1f5_chr15:59930000"; transcript_id "bb265529-6390-4858-8088-7aee873bb1f5_chr15:59930000";
chr15	/dev/stdin	exon	59930262	59931356	.	+	.	gene_id "bb265529-6390-4858-8088-7aee873bb1f5_chr15:59930000"; transcript_id "bb265529-6390-4858-8088-7aee873bb1f5_chr15:59930000"; exon_number "1"; exon_id "bb265529-6390-4858-8088-7aee873bb1f5_chr15:59930000.1";
chr15	/dev/stdin	CDS	59930262	59931353	.	+	0	gene_id "bb265529-6390-4858-8088-7aee873bb1f5_chr15:59930000"; transcript_id "bb265529-6390-4858-8088-7aee873bb1f5_chr15:59930000"; exon_number "1"; exon_id "bb265529-6390-4858-8088-7aee873bb1f5_chr15:59930000.1";
chr15	/dev/stdin	start_codon	59930262	59930264	.	+	0	gene_id "bb265529-6390-4858-8088-7aee873bb1f5_chr15:59930000"; transcript_id "bb265529-6390-4858-8088-7aee873bb1f5_chr15:59930000"; exon_number "1"; exon_id "bb265529-6390-4858-8088-7aee873bb1f5_chr15:59930000.1";
chr15	/dev/stdin	stop_codon	59931354	59931356	.	+	0	gene_id "bb265529-6390-4858-8088-7aee873bb1f5_chr15:59930000"; transcript_id "bb265529-6390-4858-8088-7aee873bb1f5_chr15:59930000"; exon_number "1"; exon_id "bb265529-6390-4858-8088-7aee873bb1f5_chr15:59930000.1";
chr15	/dev/stdin	transcript	59951346	59953548	.	-	.	gene_id "261fc34b-3994-42c7-8bda-602551378b54_chr15:59951000"; transcript_id "261fc34b-3994-42c7-8bda-602551378b54_chr15:59951000";
chr15	/dev/stdin	exon	59951346	59953548	.	-	.	gene_id "261fc34b-3994-42c7-8bda-602551378b54_chr15:59951000"; transcript_id "261fc34b-3994-42c7-8bda-602551378b54_chr15:59951000"; exon_number "1"; exon_id "261fc34b-3994-42c7-8bda-602551378b54_chr15:59951000.1";
chr15	/dev/stdin	CDS	59951346	59953548	.	-	0	gene_id "261fc34b-3994-42c7-8bda-602551378b54_chr15:59951000"; transcript_id "261fc34b-3994-42c7-8bda-602551378b54_chr15:59951000"; exon_number "1"; exon_id "261fc34b-3994-42c7-8bda-602551378b54_chr15:59951000.1";
chr15	/dev/stdin	start_codon	59953546	59953548	.	-	0	gene_id "261fc34b-3994-42c7-8bda-602551378b54_chr15:59951000"; transcript_id "261fc34b-3994-42c7-8bda-602551378b54_chr15:59951000"; exon_number "1"; exon_id "261fc34b-3994-42c7-8bda-602551378b54_chr15:59951000.1";
chr15	/dev/stdin	transcript	59955055	59955956	.	+	.	gene_id "23bf6ca1-115d-4d84-ba48-bf398fdcf14d-1_chr15:59955000"; transcript_id "23bf6ca1-115d-4d84-ba48-bf398fdcf14d-1_chr15:59955000";
chr15	/dev/stdin	exon	59955055	59955956	.	+	.	gene_id "23bf6ca1-115d-4d84-ba48-bf398fdcf14d-1_chr15:59955000"; transcript_id "23bf6ca1-115d-4d84-ba48-bf398fdcf14d-1_chr15:59955000"; exon_number "1"; exon_id "23bf6ca1-115d-4d84-ba48-bf398fdcf14d-1_chr15:59955000.1";
chr15	/dev/stdin	CDS	59955055	59955956	.	+	0	gene_id "23bf6ca1-115d-4d84-ba48-bf398fdcf14d-1_chr15:59955000"; transcript_id "23bf6ca1-115d-4d84-ba48-bf398fdcf14d-1_chr15:59955000"; exon_number "1"; exon_id "23bf6ca1-115d-4d84-ba48-bf398fdcf14d-1_chr15:59955000.1";
chr15	/dev/stdin	start_codon	59955055	59955057	.	+	0	gene_id "23bf6ca1-115d-4d84-ba48-bf398fdcf14d-1_chr15:59955000"; transcript_id "23bf6ca1-115d-4d84-ba48-bf398fdcf14d-1_chr15:59955000"; exon_number "1"; exon_id "23bf6ca1-115d-4d84-ba48-bf398fdcf14d-1_chr15:59955000.1";
chr15	/dev/stdin	transcript	59987985	59988486	.	+	.	gene_id "3b0a020d-7c13-4b09-b06d-548eb38656f0_chr15:59987000"; transcript_id "3b0a020d-7c13-4b09-b06d-548eb38656f0_chr15:59987000";
chr15	/dev/stdin	exon	59987985	59988486	.	+	.	gene_id "3b0a020d-7c13-4b09-b06d-548eb38656f0_chr15:59987000"; transcript_id "3b0a020d-7c13-4b09-b06d-548eb38656f0_chr15:59987000"; exon_number "1"; exon_id "3b0a020d-7c13-4b09-b06d-548eb38656f0_chr15:59987000.1";
chr15	/dev/stdin	CDS	59987985	59988486	.	+	0	gene_id "3b0a020d-7c13-4b09-b06d-548eb38656f0_chr15:59987000"; transcript_id "3b0a020d-7c13-4b09-b06d-548eb38656f0_chr15:59987000"; exon_number "1"; exon_id "3b0a020d-7c13-4b09-b06d-548eb38656f0_chr15:59987000.1";
chr15	/dev/stdin	start_codon	59987985	59987987	.	+	0	gene_id "3b0a020d-7c13-4b09-b06d-548eb38656f0_chr15:59987000"; transcript_id "3b0a020d-7c13-4b09-b06d-548eb38656f0_chr15:59987000"; exon_number "1"; exon_id "3b0a020d-7c13-4b09-b06d-548eb38656f0_chr15:59987000.1";
chr15	/dev/stdin	transcript	60060528	60061408	.	+	.	gene_id "516a52b5-667e-4097-af9b-ac71d2f689cc_ENSG00000234797.4"; transcript_id "516a52b5-667e-4097-af9b-ac71d2f689cc_ENSG00000234797.4";
chr15	/dev/stdin	exon	60060528	60061408	.	+	.	gene_id "516a52b5-667e-4097-af9b-ac71d2f689cc_ENSG00000234797.4"; transcript_id "516a52b5-667e-4097-af9b-ac71d2f689cc_ENSG00000234797.4"; exon_number "1"; exon_id "516a52b5-667e-4097-af9b-ac71d2f689cc_ENSG00000234797.4.1";
chr15	/dev/stdin	CDS	60060528	60061408	.	+	0	gene_id "516a52b5-667e-4097-af9b-ac71d2f689cc_ENSG00000234797.4"; transcript_id "516a52b5-667e-4097-af9b-ac71d2f689cc_ENSG00000234797.4"; exon_number "1"; exon_id "516a52b5-667e-4097-af9b-ac71d2f689cc_ENSG00000234797.4.1";
chr15	/dev/stdin	start_codon	60060528	60060530	.	+	0	gene_id "516a52b5-667e-4097-af9b-ac71d2f689cc_ENSG00000234797.4"; transcript_id "516a52b5-667e-4097-af9b-ac71d2f689cc_ENSG00000234797.4"; exon_number "1"; exon_id "516a52b5-667e-4097-af9b-ac71d2f689cc_ENSG00000234797.4.1";
chr15	/dev/stdin	transcript	60060528	60061199	.	+	.	gene_id "516a52b5-667e-4097-af9b-ac71d2f689cc-1_ENSG00000234797.4"; transcript_id "516a52b5-667e-4097-af9b-ac71d2f689cc-1_ENSG00000234797.4";
chr15	/dev/stdin	exon	60060528	60061199	.	+	.	gene_id "516a52b5-667e-4097-af9b-ac71d2f689cc-1_ENSG00000234797.4"; transcript_id "516a52b5-667e-4097-af9b-ac71d2f689cc-1_ENSG00000234797.4"; exon_number "1"; exon_id "516a52b5-667e-4097-af9b-ac71d2f689cc-1_ENSG00000234797.4.1";
chr15	/dev/stdin	CDS	60060528	60061196	.	+	0	gene_id "516a52b5-667e-4097-af9b-ac71d2f689cc-1_ENSG00000234797.4"; transcript_id "516a52b5-667e-4097-af9b-ac71d2f689cc-1_ENSG00000234797.4"; exon_number "1"; exon_id "516a52b5-667e-4097-af9b-ac71d2f689cc-1_ENSG00000234797.4.1";
chr15	/dev/stdin	start_codon	60060528	60060530	.	+	0	gene_id "516a52b5-667e-4097-af9b-ac71d2f689cc-1_ENSG00000234797.4"; transcript_id "516a52b5-667e-4097-af9b-ac71d2f689cc-1_ENSG00000234797.4"; exon_number "1"; exon_id "516a52b5-667e-4097-af9b-ac71d2f689cc-1_ENSG00000234797.4.1";
chr15	/dev/stdin	stop_codon	60061197	60061199	.	+	0	gene_id "516a52b5-667e-4097-af9b-ac71d2f689cc-1_ENSG00000234797.4"; transcript_id "516a52b5-667e-4097-af9b-ac71d2f689cc-1_ENSG00000234797.4"; exon_number "1"; exon_id "516a52b5-667e-4097-af9b-ac71d2f689cc-1_ENSG00000234797.4.1";
chr15	/dev/stdin	transcript	60060859	60061408	.	+	.	gene_id "516a52b5-667e-4097-af9b-ac71d2f689cc-2_chr15:60060000"; transcript_id "516a52b5-667e-4097-af9b-ac71d2f689cc-2_chr15:60060000";
chr15	/dev/stdin	exon	60060859	60061408	.	+	.	gene_id "516a52b5-667e-4097-af9b-ac71d2f689cc-2_chr15:60060000"; transcript_id "516a52b5-667e-4097-af9b-ac71d2f689cc-2_chr15:60060000"; exon_number "1"; exon_id "516a52b5-667e-4097-af9b-ac71d2f689cc-2_chr15:60060000.1";
chr15	/dev/stdin	CDS	60060859	60061408	.	+	0	gene_id "516a52b5-667e-4097-af9b-ac71d2f689cc-2_chr15:60060000"; transcript_id "516a52b5-667e-4097-af9b-ac71d2f689cc-2_chr15:60060000"; exon_number "1"; exon_id "516a52b5-667e-4097-af9b-ac71d2f689cc-2_chr15:60060000.1";
chr15	/dev/stdin	start_codon	60060859	60060861	.	+	0	gene_id "516a52b5-667e-4097-af9b-ac71d2f689cc-2_chr15:60060000"; transcript_id "516a52b5-667e-4097-af9b-ac71d2f689cc-2_chr15:60060000"; exon_number "1"; exon_id "516a52b5-667e-4097-af9b-ac71d2f689cc-2_chr15:60060000.1";
chr15	/dev/stdin	transcript	60654131	60655257	.	+	.	gene_id "7912ff02-996d-4e8b-a8f8-f42c3780dafb_chr15:60654000"; transcript_id "7912ff02-996d-4e8b-a8f8-f42c3780dafb_chr15:60654000";
chr15	/dev/stdin	exon	60654131	60655257	.	+	.	gene_id "7912ff02-996d-4e8b-a8f8-f42c3780dafb_chr15:60654000"; transcript_id "7912ff02-996d-4e8b-a8f8-f42c3780dafb_chr15:60654000"; exon_number "1"; exon_id "7912ff02-996d-4e8b-a8f8-f42c3780dafb_chr15:60654000.1";
chr15	/dev/stdin	CDS	60654131	60655257	.	+	0	gene_id "7912ff02-996d-4e8b-a8f8-f42c3780dafb_chr15:60654000"; transcript_id "7912ff02-996d-4e8b-a8f8-f42c3780dafb_chr15:60654000"; exon_number "1"; exon_id "7912ff02-996d-4e8b-a8f8-f42c3780dafb_chr15:60654000.1";
chr15	/dev/stdin	start_codon	60654131	60654133	.	+	0	gene_id "7912ff02-996d-4e8b-a8f8-f42c3780dafb_chr15:60654000"; transcript_id "7912ff02-996d-4e8b-a8f8-f42c3780dafb_chr15:60654000"; exon_number "1"; exon_id "7912ff02-996d-4e8b-a8f8-f42c3780dafb_chr15:60654000.1";
chr15	/dev/stdin	transcript	60654310	60655236	.	+	.	gene_id "7912ff02-996d-4e8b-a8f8-f42c3780dafb-2_chr15:60654000"; transcript_id "7912ff02-996d-4e8b-a8f8-f42c3780dafb-2_chr15:60654000";
chr15	/dev/stdin	exon	60654310	60655236	.	+	.	gene_id "7912ff02-996d-4e8b-a8f8-f42c3780dafb-2_chr15:60654000"; transcript_id "7912ff02-996d-4e8b-a8f8-f42c3780dafb-2_chr15:60654000"; exon_number "1"; exon_id "7912ff02-996d-4e8b-a8f8-f42c3780dafb-2_chr15:60654000.1";
chr15	/dev/stdin	CDS	60654310	60655233	.	+	0	gene_id "7912ff02-996d-4e8b-a8f8-f42c3780dafb-2_chr15:60654000"; transcript_id "7912ff02-996d-4e8b-a8f8-f42c3780dafb-2_chr15:60654000"; exon_number "1"; exon_id "7912ff02-996d-4e8b-a8f8-f42c3780dafb-2_chr15:60654000.1";
chr15	/dev/stdin	start_codon	60654310	60654312	.	+	0	gene_id "7912ff02-996d-4e8b-a8f8-f42c3780dafb-2_chr15:60654000"; transcript_id "7912ff02-996d-4e8b-a8f8-f42c3780dafb-2_chr15:60654000"; exon_number "1"; exon_id "7912ff02-996d-4e8b-a8f8-f42c3780dafb-2_chr15:60654000.1";
chr15	/dev/stdin	stop_codon	60655234	60655236	.	+	0	gene_id "7912ff02-996d-4e8b-a8f8-f42c3780dafb-2_chr15:60654000"; transcript_id "7912ff02-996d-4e8b-a8f8-f42c3780dafb-2_chr15:60654000"; exon_number "1"; exon_id "7912ff02-996d-4e8b-a8f8-f42c3780dafb-2_chr15:60654000.1";
chr15	/dev/stdin	transcript	60664892	60666340	.	-	.	gene_id "c566816c-71eb-449c-bd31-cb96e930740c-1_chr15:60664000"; transcript_id "c566816c-71eb-449c-bd31-cb96e930740c-1_chr15:60664000";
chr15	/dev/stdin	exon	60664892	60666340	.	-	.	gene_id "c566816c-71eb-449c-bd31-cb96e930740c-1_chr15:60664000"; transcript_id "c566816c-71eb-449c-bd31-cb96e930740c-1_chr15:60664000"; exon_number "1"; exon_id "c566816c-71eb-449c-bd31-cb96e930740c-1_chr15:60664000.1";
chr15	/dev/stdin	CDS	60664895	60666340	.	-	0	gene_id "c566816c-71eb-449c-bd31-cb96e930740c-1_chr15:60664000"; transcript_id "c566816c-71eb-449c-bd31-cb96e930740c-1_chr15:60664000"; exon_number "1"; exon_id "c566816c-71eb-449c-bd31-cb96e930740c-1_chr15:60664000.1";
chr15	/dev/stdin	start_codon	60666338	60666340	.	-	0	gene_id "c566816c-71eb-449c-bd31-cb96e930740c-1_chr15:60664000"; transcript_id "c566816c-71eb-449c-bd31-cb96e930740c-1_chr15:60664000"; exon_number "1"; exon_id "c566816c-71eb-449c-bd31-cb96e930740c-1_chr15:60664000.1";
chr15	/dev/stdin	stop_codon	60664892	60664894	.	-	0	gene_id "c566816c-71eb-449c-bd31-cb96e930740c-1_chr15:60664000"; transcript_id "c566816c-71eb-449c-bd31-cb96e930740c-1_chr15:60664000"; exon_number "1"; exon_id "c566816c-71eb-449c-bd31-cb96e930740c-1_chr15:60664000.1";
chr15	/dev/stdin	transcript	60675324	60675890	.	-	.	gene_id "edd98654-87b5-4460-8cc8-e347f7b1278e-1_chr15:60675000"; transcript_id "edd98654-87b5-4460-8cc8-e347f7b1278e-1_chr15:60675000";
chr15	/dev/stdin	exon	60675324	60675890	.	-	.	gene_id "edd98654-87b5-4460-8cc8-e347f7b1278e-1_chr15:60675000"; transcript_id "edd98654-87b5-4460-8cc8-e347f7b1278e-1_chr15:60675000"; exon_number "1"; exon_id "edd98654-87b5-4460-8cc8-e347f7b1278e-1_chr15:60675000.1";
chr15	/dev/stdin	CDS	60675327	60675890	.	-	0	gene_id "edd98654-87b5-4460-8cc8-e347f7b1278e-1_chr15:60675000"; transcript_id "edd98654-87b5-4460-8cc8-e347f7b1278e-1_chr15:60675000"; exon_number "1"; exon_id "edd98654-87b5-4460-8cc8-e347f7b1278e-1_chr15:60675000.1";
chr15	/dev/stdin	start_codon	60675888	60675890	.	-	0	gene_id "edd98654-87b5-4460-8cc8-e347f7b1278e-1_chr15:60675000"; transcript_id "edd98654-87b5-4460-8cc8-e347f7b1278e-1_chr15:60675000"; exon_number "1"; exon_id "edd98654-87b5-4460-8cc8-e347f7b1278e-1_chr15:60675000.1";
chr15	/dev/stdin	stop_codon	60675324	60675326	.	-	0	gene_id "edd98654-87b5-4460-8cc8-e347f7b1278e-1_chr15:60675000"; transcript_id "edd98654-87b5-4460-8cc8-e347f7b1278e-1_chr15:60675000"; exon_number "1"; exon_id "edd98654-87b5-4460-8cc8-e347f7b1278e-1_chr15:60675000.1";
chr15	/dev/stdin	transcript	60682884	60685162	.	-	.	gene_id "1a4838c7-ec7b-4fb1-8ef5-4d5ee210f5b9_chr15:60682000"; transcript_id "1a4838c7-ec7b-4fb1-8ef5-4d5ee210f5b9_chr15:60682000";
chr15	/dev/stdin	exon	60682884	60685162	.	-	.	gene_id "1a4838c7-ec7b-4fb1-8ef5-4d5ee210f5b9_chr15:60682000"; transcript_id "1a4838c7-ec7b-4fb1-8ef5-4d5ee210f5b9_chr15:60682000"; exon_number "1"; exon_id "1a4838c7-ec7b-4fb1-8ef5-4d5ee210f5b9_chr15:60682000.1";
chr15	/dev/stdin	CDS	60682884	60685162	.	-	0	gene_id "1a4838c7-ec7b-4fb1-8ef5-4d5ee210f5b9_chr15:60682000"; transcript_id "1a4838c7-ec7b-4fb1-8ef5-4d5ee210f5b9_chr15:60682000"; exon_number "1"; exon_id "1a4838c7-ec7b-4fb1-8ef5-4d5ee210f5b9_chr15:60682000.1";
chr15	/dev/stdin	start_codon	60685160	60685162	.	-	0	gene_id "1a4838c7-ec7b-4fb1-8ef5-4d5ee210f5b9_chr15:60682000"; transcript_id "1a4838c7-ec7b-4fb1-8ef5-4d5ee210f5b9_chr15:60682000"; exon_number "1"; exon_id "1a4838c7-ec7b-4fb1-8ef5-4d5ee210f5b9_chr15:60682000.1";
chr15	/dev/stdin	transcript	60713674	60715051	.	-	.	gene_id "f3742d86-d3bd-481a-8007-2842575e52cc_chr15:60713000"; transcript_id "f3742d86-d3bd-481a-8007-2842575e52cc_chr15:60713000";
chr15	/dev/stdin	exon	60713674	60715051	.	-	.	gene_id "f3742d86-d3bd-481a-8007-2842575e52cc_chr15:60713000"; transcript_id "f3742d86-d3bd-481a-8007-2842575e52cc_chr15:60713000"; exon_number "1"; exon_id "f3742d86-d3bd-481a-8007-2842575e52cc_chr15:60713000.1";
chr15	/dev/stdin	CDS	60713674	60715051	.	-	0	gene_id "f3742d86-d3bd-481a-8007-2842575e52cc_chr15:60713000"; transcript_id "f3742d86-d3bd-481a-8007-2842575e52cc_chr15:60713000"; exon_number "1"; exon_id "f3742d86-d3bd-481a-8007-2842575e52cc_chr15:60713000.1";
chr15	/dev/stdin	start_codon	60715049	60715051	.	-	0	gene_id "f3742d86-d3bd-481a-8007-2842575e52cc_chr15:60713000"; transcript_id "f3742d86-d3bd-481a-8007-2842575e52cc_chr15:60713000"; exon_number "1"; exon_id "f3742d86-d3bd-481a-8007-2842575e52cc_chr15:60713000.1";
chr15	/dev/stdin	transcript	62144589	62146254	.	+	.	gene_id "53cc9c20-09be-4a70-a943-7ba734de1206_chr15:62144000"; transcript_id "53cc9c20-09be-4a70-a943-7ba734de1206_chr15:62144000";
chr15	/dev/stdin	exon	62144589	62146254	.	+	.	gene_id "53cc9c20-09be-4a70-a943-7ba734de1206_chr15:62144000"; transcript_id "53cc9c20-09be-4a70-a943-7ba734de1206_chr15:62144000"; exon_number "1"; exon_id "53cc9c20-09be-4a70-a943-7ba734de1206_chr15:62144000.1";
chr15	/dev/stdin	CDS	62144589	62146254	.	+	0	gene_id "53cc9c20-09be-4a70-a943-7ba734de1206_chr15:62144000"; transcript_id "53cc9c20-09be-4a70-a943-7ba734de1206_chr15:62144000"; exon_number "1"; exon_id "53cc9c20-09be-4a70-a943-7ba734de1206_chr15:62144000.1";
chr15	/dev/stdin	start_codon	62144589	62144591	.	+	0	gene_id "53cc9c20-09be-4a70-a943-7ba734de1206_chr15:62144000"; transcript_id "53cc9c20-09be-4a70-a943-7ba734de1206_chr15:62144000"; exon_number "1"; exon_id "53cc9c20-09be-4a70-a943-7ba734de1206_chr15:62144000.1";
chr15	/dev/stdin	transcript	62681597	62682725	.	-	.	gene_id "b230db20-2d47-4f2b-8f82-f89eeea8ff02_chr15:62681000"; transcript_id "b230db20-2d47-4f2b-8f82-f89eeea8ff02_chr15:62681000";
chr15	/dev/stdin	exon	62681597	62682725	.	-	.	gene_id "b230db20-2d47-4f2b-8f82-f89eeea8ff02_chr15:62681000"; transcript_id "b230db20-2d47-4f2b-8f82-f89eeea8ff02_chr15:62681000"; exon_number "1"; exon_id "b230db20-2d47-4f2b-8f82-f89eeea8ff02_chr15:62681000.1";
chr15	/dev/stdin	CDS	62681597	62682725	.	-	0	gene_id "b230db20-2d47-4f2b-8f82-f89eeea8ff02_chr15:62681000"; transcript_id "b230db20-2d47-4f2b-8f82-f89eeea8ff02_chr15:62681000"; exon_number "1"; exon_id "b230db20-2d47-4f2b-8f82-f89eeea8ff02_chr15:62681000.1";
chr15	/dev/stdin	start_codon	62682723	62682725	.	-	0	gene_id "b230db20-2d47-4f2b-8f82-f89eeea8ff02_chr15:62681000"; transcript_id "b230db20-2d47-4f2b-8f82-f89eeea8ff02_chr15:62681000"; exon_number "1"; exon_id "b230db20-2d47-4f2b-8f82-f89eeea8ff02_chr15:62681000.1";
chr15	/dev/stdin	transcript	63363326	63364114	.	+	.	gene_id "874fbca0-73f4-421f-8a20-6c258a10c4cc-1_chr15:63363000"; transcript_id "874fbca0-73f4-421f-8a20-6c258a10c4cc-1_chr15:63363000";
chr15	/dev/stdin	exon	63363326	63364114	.	+	.	gene_id "874fbca0-73f4-421f-8a20-6c258a10c4cc-1_chr15:63363000"; transcript_id "874fbca0-73f4-421f-8a20-6c258a10c4cc-1_chr15:63363000"; exon_number "1"; exon_id "874fbca0-73f4-421f-8a20-6c258a10c4cc-1_chr15:63363000.1";
chr15	/dev/stdin	CDS	63363326	63364111	.	+	0	gene_id "874fbca0-73f4-421f-8a20-6c258a10c4cc-1_chr15:63363000"; transcript_id "874fbca0-73f4-421f-8a20-6c258a10c4cc-1_chr15:63363000"; exon_number "1"; exon_id "874fbca0-73f4-421f-8a20-6c258a10c4cc-1_chr15:63363000.1";
chr15	/dev/stdin	start_codon	63363326	63363328	.	+	0	gene_id "874fbca0-73f4-421f-8a20-6c258a10c4cc-1_chr15:63363000"; transcript_id "874fbca0-73f4-421f-8a20-6c258a10c4cc-1_chr15:63363000"; exon_number "1"; exon_id "874fbca0-73f4-421f-8a20-6c258a10c4cc-1_chr15:63363000.1";
chr15	/dev/stdin	stop_codon	63364112	63364114	.	+	0	gene_id "874fbca0-73f4-421f-8a20-6c258a10c4cc-1_chr15:63363000"; transcript_id "874fbca0-73f4-421f-8a20-6c258a10c4cc-1_chr15:63363000"; exon_number "1"; exon_id "874fbca0-73f4-421f-8a20-6c258a10c4cc-1_chr15:63363000.1";
chr15	/dev/stdin	transcript	63389059	63389355	.	-	.	gene_id "7fe90281-d5cf-46dd-a3bf-4786da6b14cc_chr15:63389000"; transcript_id "7fe90281-d5cf-46dd-a3bf-4786da6b14cc_chr15:63389000";
chr15	/dev/stdin	exon	63389059	63389355	.	-	.	gene_id "7fe90281-d5cf-46dd-a3bf-4786da6b14cc_chr15:63389000"; transcript_id "7fe90281-d5cf-46dd-a3bf-4786da6b14cc_chr15:63389000"; exon_number "1"; exon_id "7fe90281-d5cf-46dd-a3bf-4786da6b14cc_chr15:63389000.1";
chr15	/dev/stdin	CDS	63389062	63389355	.	-	0	gene_id "7fe90281-d5cf-46dd-a3bf-4786da6b14cc_chr15:63389000"; transcript_id "7fe90281-d5cf-46dd-a3bf-4786da6b14cc_chr15:63389000"; exon_number "1"; exon_id "7fe90281-d5cf-46dd-a3bf-4786da6b14cc_chr15:63389000.1";
chr15	/dev/stdin	start_codon	63389353	63389355	.	-	0	gene_id "7fe90281-d5cf-46dd-a3bf-4786da6b14cc_chr15:63389000"; transcript_id "7fe90281-d5cf-46dd-a3bf-4786da6b14cc_chr15:63389000"; exon_number "1"; exon_id "7fe90281-d5cf-46dd-a3bf-4786da6b14cc_chr15:63389000.1";
chr15	/dev/stdin	stop_codon	63389059	63389061	.	-	0	gene_id "7fe90281-d5cf-46dd-a3bf-4786da6b14cc_chr15:63389000"; transcript_id "7fe90281-d5cf-46dd-a3bf-4786da6b14cc_chr15:63389000"; exon_number "1"; exon_id "7fe90281-d5cf-46dd-a3bf-4786da6b14cc_chr15:63389000.1";
chr15	/dev/stdin	transcript	63557577	63559981	.	+	.	gene_id "abbbb6fb-de1f-4cbf-987d-cabb0e0723cd_chr15:63557000"; transcript_id "abbbb6fb-de1f-4cbf-987d-cabb0e0723cd_chr15:63557000";
chr15	/dev/stdin	exon	63557577	63559981	.	+	.	gene_id "abbbb6fb-de1f-4cbf-987d-cabb0e0723cd_chr15:63557000"; transcript_id "abbbb6fb-de1f-4cbf-987d-cabb0e0723cd_chr15:63557000"; exon_number "1"; exon_id "abbbb6fb-de1f-4cbf-987d-cabb0e0723cd_chr15:63557000.1";
chr15	/dev/stdin	CDS	63557577	63559981	.	+	0	gene_id "abbbb6fb-de1f-4cbf-987d-cabb0e0723cd_chr15:63557000"; transcript_id "abbbb6fb-de1f-4cbf-987d-cabb0e0723cd_chr15:63557000"; exon_number "1"; exon_id "abbbb6fb-de1f-4cbf-987d-cabb0e0723cd_chr15:63557000.1";
chr15	/dev/stdin	start_codon	63557577	63557579	.	+	0	gene_id "abbbb6fb-de1f-4cbf-987d-cabb0e0723cd_chr15:63557000"; transcript_id "abbbb6fb-de1f-4cbf-987d-cabb0e0723cd_chr15:63557000"; exon_number "1"; exon_id "abbbb6fb-de1f-4cbf-987d-cabb0e0723cd_chr15:63557000.1";
chr15	/dev/stdin	transcript	63600748	63601325	.	-	.	gene_id "76ed729a-b2e5-4878-8fd1-fd0a2a86be35-1_chr15:63600000"; transcript_id "76ed729a-b2e5-4878-8fd1-fd0a2a86be35-1_chr15:63600000";
chr15	/dev/stdin	exon	63600748	63601325	.	-	.	gene_id "76ed729a-b2e5-4878-8fd1-fd0a2a86be35-1_chr15:63600000"; transcript_id "76ed729a-b2e5-4878-8fd1-fd0a2a86be35-1_chr15:63600000"; exon_number "1"; exon_id "76ed729a-b2e5-4878-8fd1-fd0a2a86be35-1_chr15:63600000.1";
chr15	/dev/stdin	CDS	63600748	63601325	.	-	0	gene_id "76ed729a-b2e5-4878-8fd1-fd0a2a86be35-1_chr15:63600000"; transcript_id "76ed729a-b2e5-4878-8fd1-fd0a2a86be35-1_chr15:63600000"; exon_number "1"; exon_id "76ed729a-b2e5-4878-8fd1-fd0a2a86be35-1_chr15:63600000.1";
chr15	/dev/stdin	start_codon	63601323	63601325	.	-	0	gene_id "76ed729a-b2e5-4878-8fd1-fd0a2a86be35-1_chr15:63600000"; transcript_id "76ed729a-b2e5-4878-8fd1-fd0a2a86be35-1_chr15:63600000"; exon_number "1"; exon_id "76ed729a-b2e5-4878-8fd1-fd0a2a86be35-1_chr15:63600000.1";
chr15	/dev/stdin	transcript	63615733	63616953	.	-	.	gene_id "1705d176-4a01-4693-bff3-fdf885da8aa8_chr15:63615000"; transcript_id "1705d176-4a01-4693-bff3-fdf885da8aa8_chr15:63615000";
chr15	/dev/stdin	exon	63615733	63616953	.	-	.	gene_id "1705d176-4a01-4693-bff3-fdf885da8aa8_chr15:63615000"; transcript_id "1705d176-4a01-4693-bff3-fdf885da8aa8_chr15:63615000"; exon_number "1"; exon_id "1705d176-4a01-4693-bff3-fdf885da8aa8_chr15:63615000.1";
chr15	/dev/stdin	CDS	63615736	63616953	.	-	0	gene_id "1705d176-4a01-4693-bff3-fdf885da8aa8_chr15:63615000"; transcript_id "1705d176-4a01-4693-bff3-fdf885da8aa8_chr15:63615000"; exon_number "1"; exon_id "1705d176-4a01-4693-bff3-fdf885da8aa8_chr15:63615000.1";
chr15	/dev/stdin	start_codon	63616951	63616953	.	-	0	gene_id "1705d176-4a01-4693-bff3-fdf885da8aa8_chr15:63615000"; transcript_id "1705d176-4a01-4693-bff3-fdf885da8aa8_chr15:63615000"; exon_number "1"; exon_id "1705d176-4a01-4693-bff3-fdf885da8aa8_chr15:63615000.1";
chr15	/dev/stdin	stop_codon	63615733	63615735	.	-	0	gene_id "1705d176-4a01-4693-bff3-fdf885da8aa8_chr15:63615000"; transcript_id "1705d176-4a01-4693-bff3-fdf885da8aa8_chr15:63615000"; exon_number "1"; exon_id "1705d176-4a01-4693-bff3-fdf885da8aa8_chr15:63615000.1";
chr15	/dev/stdin	transcript	63884533	63886830	.	-	.	gene_id "7054fea4-9335-46b7-bcdc-91f93cc9c123_chr15:63884000"; transcript_id "7054fea4-9335-46b7-bcdc-91f93cc9c123_chr15:63884000";
chr15	/dev/stdin	exon	63884533	63886830	.	-	.	gene_id "7054fea4-9335-46b7-bcdc-91f93cc9c123_chr15:63884000"; transcript_id "7054fea4-9335-46b7-bcdc-91f93cc9c123_chr15:63884000"; exon_number "1"; exon_id "7054fea4-9335-46b7-bcdc-91f93cc9c123_chr15:63884000.1";
chr15	/dev/stdin	CDS	63884536	63886830	.	-	0	gene_id "7054fea4-9335-46b7-bcdc-91f93cc9c123_chr15:63884000"; transcript_id "7054fea4-9335-46b7-bcdc-91f93cc9c123_chr15:63884000"; exon_number "1"; exon_id "7054fea4-9335-46b7-bcdc-91f93cc9c123_chr15:63884000.1";
chr15	/dev/stdin	start_codon	63886828	63886830	.	-	0	gene_id "7054fea4-9335-46b7-bcdc-91f93cc9c123_chr15:63884000"; transcript_id "7054fea4-9335-46b7-bcdc-91f93cc9c123_chr15:63884000"; exon_number "1"; exon_id "7054fea4-9335-46b7-bcdc-91f93cc9c123_chr15:63884000.1";
chr15	/dev/stdin	stop_codon	63884533	63884535	.	-	0	gene_id "7054fea4-9335-46b7-bcdc-91f93cc9c123_chr15:63884000"; transcript_id "7054fea4-9335-46b7-bcdc-91f93cc9c123_chr15:63884000"; exon_number "1"; exon_id "7054fea4-9335-46b7-bcdc-91f93cc9c123_chr15:63884000.1";
chr15	/dev/stdin	transcript	63891554	63892947	.	-	.	gene_id "5b871638-d7b6-4103-9a70-cc9e70c9e073_chr15:63891000"; transcript_id "5b871638-d7b6-4103-9a70-cc9e70c9e073_chr15:63891000";
chr15	/dev/stdin	exon	63891554	63892947	.	-	.	gene_id "5b871638-d7b6-4103-9a70-cc9e70c9e073_chr15:63891000"; transcript_id "5b871638-d7b6-4103-9a70-cc9e70c9e073_chr15:63891000"; exon_number "1"; exon_id "5b871638-d7b6-4103-9a70-cc9e70c9e073_chr15:63891000.1";
chr15	/dev/stdin	CDS	63891554	63892947	.	-	0	gene_id "5b871638-d7b6-4103-9a70-cc9e70c9e073_chr15:63891000"; transcript_id "5b871638-d7b6-4103-9a70-cc9e70c9e073_chr15:63891000"; exon_number "1"; exon_id "5b871638-d7b6-4103-9a70-cc9e70c9e073_chr15:63891000.1";
chr15	/dev/stdin	start_codon	63892945	63892947	.	-	0	gene_id "5b871638-d7b6-4103-9a70-cc9e70c9e073_chr15:63891000"; transcript_id "5b871638-d7b6-4103-9a70-cc9e70c9e073_chr15:63891000"; exon_number "1"; exon_id "5b871638-d7b6-4103-9a70-cc9e70c9e073_chr15:63891000.1";
chr15	/dev/stdin	transcript	64430525	64432080	.	+	.	gene_id "47e20d86-403e-484f-b997-53acd814ee62_chr15:64430000"; transcript_id "47e20d86-403e-484f-b997-53acd814ee62_chr15:64430000";
chr15	/dev/stdin	exon	64430525	64432080	.	+	.	gene_id "47e20d86-403e-484f-b997-53acd814ee62_chr15:64430000"; transcript_id "47e20d86-403e-484f-b997-53acd814ee62_chr15:64430000"; exon_number "1"; exon_id "47e20d86-403e-484f-b997-53acd814ee62_chr15:64430000.1";
chr15	/dev/stdin	CDS	64430525	64432080	.	+	0	gene_id "47e20d86-403e-484f-b997-53acd814ee62_chr15:64430000"; transcript_id "47e20d86-403e-484f-b997-53acd814ee62_chr15:64430000"; exon_number "1"; exon_id "47e20d86-403e-484f-b997-53acd814ee62_chr15:64430000.1";
chr15	/dev/stdin	start_codon	64430525	64430527	.	+	0	gene_id "47e20d86-403e-484f-b997-53acd814ee62_chr15:64430000"; transcript_id "47e20d86-403e-484f-b997-53acd814ee62_chr15:64430000"; exon_number "1"; exon_id "47e20d86-403e-484f-b997-53acd814ee62_chr15:64430000.1";
chr15	/dev/stdin	transcript	64457932	64459019	.	+	.	gene_id "210cf9e8-e8c1-48da-bac9-22bf403f6c16-1_chr15:64457000"; transcript_id "210cf9e8-e8c1-48da-bac9-22bf403f6c16-1_chr15:64457000";
chr15	/dev/stdin	exon	64457932	64459019	.	+	.	gene_id "210cf9e8-e8c1-48da-bac9-22bf403f6c16-1_chr15:64457000"; transcript_id "210cf9e8-e8c1-48da-bac9-22bf403f6c16-1_chr15:64457000"; exon_number "1"; exon_id "210cf9e8-e8c1-48da-bac9-22bf403f6c16-1_chr15:64457000.1";
chr15	/dev/stdin	CDS	64457932	64459019	.	+	0	gene_id "210cf9e8-e8c1-48da-bac9-22bf403f6c16-1_chr15:64457000"; transcript_id "210cf9e8-e8c1-48da-bac9-22bf403f6c16-1_chr15:64457000"; exon_number "1"; exon_id "210cf9e8-e8c1-48da-bac9-22bf403f6c16-1_chr15:64457000.1";
chr15	/dev/stdin	start_codon	64457932	64457934	.	+	0	gene_id "210cf9e8-e8c1-48da-bac9-22bf403f6c16-1_chr15:64457000"; transcript_id "210cf9e8-e8c1-48da-bac9-22bf403f6c16-1_chr15:64457000"; exon_number "1"; exon_id "210cf9e8-e8c1-48da-bac9-22bf403f6c16-1_chr15:64457000.1";
chr15	/dev/stdin	transcript	64649919	64651009	.	+	.	gene_id "24b25a6b-19c0-42cb-be9c-d1038c9633f5_chr15:64649000"; transcript_id "24b25a6b-19c0-42cb-be9c-d1038c9633f5_chr15:64649000";
chr15	/dev/stdin	exon	64649919	64651009	.	+	.	gene_id "24b25a6b-19c0-42cb-be9c-d1038c9633f5_chr15:64649000"; transcript_id "24b25a6b-19c0-42cb-be9c-d1038c9633f5_chr15:64649000"; exon_number "1"; exon_id "24b25a6b-19c0-42cb-be9c-d1038c9633f5_chr15:64649000.1";
chr15	/dev/stdin	CDS	64649919	64651009	.	+	0	gene_id "24b25a6b-19c0-42cb-be9c-d1038c9633f5_chr15:64649000"; transcript_id "24b25a6b-19c0-42cb-be9c-d1038c9633f5_chr15:64649000"; exon_number "1"; exon_id "24b25a6b-19c0-42cb-be9c-d1038c9633f5_chr15:64649000.1";
chr15	/dev/stdin	start_codon	64649919	64649921	.	+	0	gene_id "24b25a6b-19c0-42cb-be9c-d1038c9633f5_chr15:64649000"; transcript_id "24b25a6b-19c0-42cb-be9c-d1038c9633f5_chr15:64649000"; exon_number "1"; exon_id "24b25a6b-19c0-42cb-be9c-d1038c9633f5_chr15:64649000.1";
chr15	/dev/stdin	transcript	64651758	64652923	.	+	.	gene_id "142ef21c-63f0-40e5-a337-08e587ff6633_chr15:64651000"; transcript_id "142ef21c-63f0-40e5-a337-08e587ff6633_chr15:64651000";
chr15	/dev/stdin	exon	64651758	64652923	.	+	.	gene_id "142ef21c-63f0-40e5-a337-08e587ff6633_chr15:64651000"; transcript_id "142ef21c-63f0-40e5-a337-08e587ff6633_chr15:64651000"; exon_number "1"; exon_id "142ef21c-63f0-40e5-a337-08e587ff6633_chr15:64651000.1";
chr15	/dev/stdin	CDS	64651758	64652923	.	+	0	gene_id "142ef21c-63f0-40e5-a337-08e587ff6633_chr15:64651000"; transcript_id "142ef21c-63f0-40e5-a337-08e587ff6633_chr15:64651000"; exon_number "1"; exon_id "142ef21c-63f0-40e5-a337-08e587ff6633_chr15:64651000.1";
chr15	/dev/stdin	start_codon	64651758	64651760	.	+	0	gene_id "142ef21c-63f0-40e5-a337-08e587ff6633_chr15:64651000"; transcript_id "142ef21c-63f0-40e5-a337-08e587ff6633_chr15:64651000"; exon_number "1"; exon_id "142ef21c-63f0-40e5-a337-08e587ff6633_chr15:64651000.1";
chr15	/dev/stdin	transcript	64653162	64654131	.	+	.	gene_id "54e29b17-44eb-4e3c-9461-c24f2b7839f1_chr15:64653000"; transcript_id "54e29b17-44eb-4e3c-9461-c24f2b7839f1_chr15:64653000";
chr15	/dev/stdin	exon	64653162	64654131	.	+	.	gene_id "54e29b17-44eb-4e3c-9461-c24f2b7839f1_chr15:64653000"; transcript_id "54e29b17-44eb-4e3c-9461-c24f2b7839f1_chr15:64653000"; exon_number "1"; exon_id "54e29b17-44eb-4e3c-9461-c24f2b7839f1_chr15:64653000.1";
chr15	/dev/stdin	CDS	64653162	64654131	.	+	0	gene_id "54e29b17-44eb-4e3c-9461-c24f2b7839f1_chr15:64653000"; transcript_id "54e29b17-44eb-4e3c-9461-c24f2b7839f1_chr15:64653000"; exon_number "1"; exon_id "54e29b17-44eb-4e3c-9461-c24f2b7839f1_chr15:64653000.1";
chr15	/dev/stdin	start_codon	64653162	64653164	.	+	0	gene_id "54e29b17-44eb-4e3c-9461-c24f2b7839f1_chr15:64653000"; transcript_id "54e29b17-44eb-4e3c-9461-c24f2b7839f1_chr15:64653000"; exon_number "1"; exon_id "54e29b17-44eb-4e3c-9461-c24f2b7839f1_chr15:64653000.1";
chr15	/dev/stdin	transcript	64736859	64737884	.	+	.	gene_id "cefb3650-395a-40dc-9dd6-6979040a9b9a-1_chr15:64736000"; transcript_id "cefb3650-395a-40dc-9dd6-6979040a9b9a-1_chr15:64736000";
chr15	/dev/stdin	exon	64736859	64737884	.	+	.	gene_id "cefb3650-395a-40dc-9dd6-6979040a9b9a-1_chr15:64736000"; transcript_id "cefb3650-395a-40dc-9dd6-6979040a9b9a-1_chr15:64736000"; exon_number "1"; exon_id "cefb3650-395a-40dc-9dd6-6979040a9b9a-1_chr15:64736000.1";
chr15	/dev/stdin	CDS	64736859	64737881	.	+	0	gene_id "cefb3650-395a-40dc-9dd6-6979040a9b9a-1_chr15:64736000"; transcript_id "cefb3650-395a-40dc-9dd6-6979040a9b9a-1_chr15:64736000"; exon_number "1"; exon_id "cefb3650-395a-40dc-9dd6-6979040a9b9a-1_chr15:64736000.1";
chr15	/dev/stdin	start_codon	64736859	64736861	.	+	0	gene_id "cefb3650-395a-40dc-9dd6-6979040a9b9a-1_chr15:64736000"; transcript_id "cefb3650-395a-40dc-9dd6-6979040a9b9a-1_chr15:64736000"; exon_number "1"; exon_id "cefb3650-395a-40dc-9dd6-6979040a9b9a-1_chr15:64736000.1";
chr15	/dev/stdin	stop_codon	64737882	64737884	.	+	0	gene_id "cefb3650-395a-40dc-9dd6-6979040a9b9a-1_chr15:64736000"; transcript_id "cefb3650-395a-40dc-9dd6-6979040a9b9a-1_chr15:64736000"; exon_number "1"; exon_id "cefb3650-395a-40dc-9dd6-6979040a9b9a-1_chr15:64736000.1";
chr15	/dev/stdin	transcript	64820669	64821218	.	-	.	gene_id "2aad326f-5e93-4d8d-9a99-eeabe0906d4d-2_chr15:64820000"; transcript_id "2aad326f-5e93-4d8d-9a99-eeabe0906d4d-2_chr15:64820000";
chr15	/dev/stdin	exon	64820669	64821218	.	-	.	gene_id "2aad326f-5e93-4d8d-9a99-eeabe0906d4d-2_chr15:64820000"; transcript_id "2aad326f-5e93-4d8d-9a99-eeabe0906d4d-2_chr15:64820000"; exon_number "1"; exon_id "2aad326f-5e93-4d8d-9a99-eeabe0906d4d-2_chr15:64820000.1";
chr15	/dev/stdin	CDS	64820669	64821218	.	-	0	gene_id "2aad326f-5e93-4d8d-9a99-eeabe0906d4d-2_chr15:64820000"; transcript_id "2aad326f-5e93-4d8d-9a99-eeabe0906d4d-2_chr15:64820000"; exon_number "1"; exon_id "2aad326f-5e93-4d8d-9a99-eeabe0906d4d-2_chr15:64820000.1";
chr15	/dev/stdin	start_codon	64821216	64821218	.	-	0	gene_id "2aad326f-5e93-4d8d-9a99-eeabe0906d4d-2_chr15:64820000"; transcript_id "2aad326f-5e93-4d8d-9a99-eeabe0906d4d-2_chr15:64820000"; exon_number "1"; exon_id "2aad326f-5e93-4d8d-9a99-eeabe0906d4d-2_chr15:64820000.1";
chr15	/dev/stdin	transcript	64820669	64821102	.	-	.	gene_id "2aad326f-5e93-4d8d-9a99-eeabe0906d4d-3_chr15:64820000"; transcript_id "2aad326f-5e93-4d8d-9a99-eeabe0906d4d-3_chr15:64820000";
chr15	/dev/stdin	exon	64820669	64821102	.	-	.	gene_id "2aad326f-5e93-4d8d-9a99-eeabe0906d4d-3_chr15:64820000"; transcript_id "2aad326f-5e93-4d8d-9a99-eeabe0906d4d-3_chr15:64820000"; exon_number "1"; exon_id "2aad326f-5e93-4d8d-9a99-eeabe0906d4d-3_chr15:64820000.1";
chr15	/dev/stdin	CDS	64820669	64821102	.	-	0	gene_id "2aad326f-5e93-4d8d-9a99-eeabe0906d4d-3_chr15:64820000"; transcript_id "2aad326f-5e93-4d8d-9a99-eeabe0906d4d-3_chr15:64820000"; exon_number "1"; exon_id "2aad326f-5e93-4d8d-9a99-eeabe0906d4d-3_chr15:64820000.1";
chr15	/dev/stdin	start_codon	64821100	64821102	.	-	0	gene_id "2aad326f-5e93-4d8d-9a99-eeabe0906d4d-3_chr15:64820000"; transcript_id "2aad326f-5e93-4d8d-9a99-eeabe0906d4d-3_chr15:64820000"; exon_number "1"; exon_id "2aad326f-5e93-4d8d-9a99-eeabe0906d4d-3_chr15:64820000.1";
chr15	/dev/stdin	transcript	64891368	64892665	.	-	.	gene_id "38ddfe78-2f87-41cb-8e7e-ac315d753d0b_chr15:64891000"; transcript_id "38ddfe78-2f87-41cb-8e7e-ac315d753d0b_chr15:64891000";
chr15	/dev/stdin	exon	64891368	64892665	.	-	.	gene_id "38ddfe78-2f87-41cb-8e7e-ac315d753d0b_chr15:64891000"; transcript_id "38ddfe78-2f87-41cb-8e7e-ac315d753d0b_chr15:64891000"; exon_number "1"; exon_id "38ddfe78-2f87-41cb-8e7e-ac315d753d0b_chr15:64891000.1";
chr15	/dev/stdin	CDS	64891368	64892665	.	-	0	gene_id "38ddfe78-2f87-41cb-8e7e-ac315d753d0b_chr15:64891000"; transcript_id "38ddfe78-2f87-41cb-8e7e-ac315d753d0b_chr15:64891000"; exon_number "1"; exon_id "38ddfe78-2f87-41cb-8e7e-ac315d753d0b_chr15:64891000.1";
chr15	/dev/stdin	start_codon	64892663	64892665	.	-	0	gene_id "38ddfe78-2f87-41cb-8e7e-ac315d753d0b_chr15:64891000"; transcript_id "38ddfe78-2f87-41cb-8e7e-ac315d753d0b_chr15:64891000"; exon_number "1"; exon_id "38ddfe78-2f87-41cb-8e7e-ac315d753d0b_chr15:64891000.1";
chr15	/dev/stdin	transcript	64990892	64993323	.	+	.	gene_id "4ee2af46-4c8c-4671-bdac-2f6542b39e96_chr15:64990000"; transcript_id "4ee2af46-4c8c-4671-bdac-2f6542b39e96_chr15:64990000";
chr15	/dev/stdin	exon	64990892	64993323	.	+	.	gene_id "4ee2af46-4c8c-4671-bdac-2f6542b39e96_chr15:64990000"; transcript_id "4ee2af46-4c8c-4671-bdac-2f6542b39e96_chr15:64990000"; exon_number "1"; exon_id "4ee2af46-4c8c-4671-bdac-2f6542b39e96_chr15:64990000.1";
chr15	/dev/stdin	CDS	64990892	64993323	.	+	0	gene_id "4ee2af46-4c8c-4671-bdac-2f6542b39e96_chr15:64990000"; transcript_id "4ee2af46-4c8c-4671-bdac-2f6542b39e96_chr15:64990000"; exon_number "1"; exon_id "4ee2af46-4c8c-4671-bdac-2f6542b39e96_chr15:64990000.1";
chr15	/dev/stdin	start_codon	64990892	64990894	.	+	0	gene_id "4ee2af46-4c8c-4671-bdac-2f6542b39e96_chr15:64990000"; transcript_id "4ee2af46-4c8c-4671-bdac-2f6542b39e96_chr15:64990000"; exon_number "1"; exon_id "4ee2af46-4c8c-4671-bdac-2f6542b39e96_chr15:64990000.1";
chr15	/dev/stdin	transcript	65158411	65160206	.	+	.	gene_id "a6f0ea83-edee-4a0e-b03f-60ce0edb26ec-1_chr15:65158000"; transcript_id "a6f0ea83-edee-4a0e-b03f-60ce0edb26ec-1_chr15:65158000";
chr15	/dev/stdin	exon	65158411	65160206	.	+	.	gene_id "a6f0ea83-edee-4a0e-b03f-60ce0edb26ec-1_chr15:65158000"; transcript_id "a6f0ea83-edee-4a0e-b03f-60ce0edb26ec-1_chr15:65158000"; exon_number "1"; exon_id "a6f0ea83-edee-4a0e-b03f-60ce0edb26ec-1_chr15:65158000.1";
chr15	/dev/stdin	CDS	65158411	65160206	.	+	0	gene_id "a6f0ea83-edee-4a0e-b03f-60ce0edb26ec-1_chr15:65158000"; transcript_id "a6f0ea83-edee-4a0e-b03f-60ce0edb26ec-1_chr15:65158000"; exon_number "1"; exon_id "a6f0ea83-edee-4a0e-b03f-60ce0edb26ec-1_chr15:65158000.1";
chr15	/dev/stdin	start_codon	65158411	65158413	.	+	0	gene_id "a6f0ea83-edee-4a0e-b03f-60ce0edb26ec-1_chr15:65158000"; transcript_id "a6f0ea83-edee-4a0e-b03f-60ce0edb26ec-1_chr15:65158000"; exon_number "1"; exon_id "a6f0ea83-edee-4a0e-b03f-60ce0edb26ec-1_chr15:65158000.1";
chr15	/dev/stdin	transcript	65244744	65245021	.	-	.	gene_id "f9f47235-9836-4f81-93c9-9692a82108ad_chr15:65244000"; transcript_id "f9f47235-9836-4f81-93c9-9692a82108ad_chr15:65244000";
chr15	/dev/stdin	exon	65244744	65245021	.	-	.	gene_id "f9f47235-9836-4f81-93c9-9692a82108ad_chr15:65244000"; transcript_id "f9f47235-9836-4f81-93c9-9692a82108ad_chr15:65244000"; exon_number "1"; exon_id "f9f47235-9836-4f81-93c9-9692a82108ad_chr15:65244000.1";
chr15	/dev/stdin	CDS	65244744	65245021	.	-	0	gene_id "f9f47235-9836-4f81-93c9-9692a82108ad_chr15:65244000"; transcript_id "f9f47235-9836-4f81-93c9-9692a82108ad_chr15:65244000"; exon_number "1"; exon_id "f9f47235-9836-4f81-93c9-9692a82108ad_chr15:65244000.1";
chr15	/dev/stdin	start_codon	65245019	65245021	.	-	0	gene_id "f9f47235-9836-4f81-93c9-9692a82108ad_chr15:65244000"; transcript_id "f9f47235-9836-4f81-93c9-9692a82108ad_chr15:65244000"; exon_number "1"; exon_id "f9f47235-9836-4f81-93c9-9692a82108ad_chr15:65244000.1";
chr15	/dev/stdin	transcript	65293850	65295334	.	-	.	gene_id "0e420cb3-6636-4d6a-bcb7-262bbd7f9d91_chr15:65293000"; transcript_id "0e420cb3-6636-4d6a-bcb7-262bbd7f9d91_chr15:65293000";
chr15	/dev/stdin	exon	65293850	65295334	.	-	.	gene_id "0e420cb3-6636-4d6a-bcb7-262bbd7f9d91_chr15:65293000"; transcript_id "0e420cb3-6636-4d6a-bcb7-262bbd7f9d91_chr15:65293000"; exon_number "1"; exon_id "0e420cb3-6636-4d6a-bcb7-262bbd7f9d91_chr15:65293000.1";
chr15	/dev/stdin	CDS	65293853	65295334	.	-	0	gene_id "0e420cb3-6636-4d6a-bcb7-262bbd7f9d91_chr15:65293000"; transcript_id "0e420cb3-6636-4d6a-bcb7-262bbd7f9d91_chr15:65293000"; exon_number "1"; exon_id "0e420cb3-6636-4d6a-bcb7-262bbd7f9d91_chr15:65293000.1";
chr15	/dev/stdin	start_codon	65295332	65295334	.	-	0	gene_id "0e420cb3-6636-4d6a-bcb7-262bbd7f9d91_chr15:65293000"; transcript_id "0e420cb3-6636-4d6a-bcb7-262bbd7f9d91_chr15:65293000"; exon_number "1"; exon_id "0e420cb3-6636-4d6a-bcb7-262bbd7f9d91_chr15:65293000.1";
chr15	/dev/stdin	stop_codon	65293850	65293852	.	-	0	gene_id "0e420cb3-6636-4d6a-bcb7-262bbd7f9d91_chr15:65293000"; transcript_id "0e420cb3-6636-4d6a-bcb7-262bbd7f9d91_chr15:65293000"; exon_number "1"; exon_id "0e420cb3-6636-4d6a-bcb7-262bbd7f9d91_chr15:65293000.1";
chr15	/dev/stdin	transcript	65303824	65304481	.	-	.	gene_id "79c093ec-3b65-479f-9a66-8e5c6bfc5424_chr15:65303000"; transcript_id "79c093ec-3b65-479f-9a66-8e5c6bfc5424_chr15:65303000";
chr15	/dev/stdin	exon	65303824	65304481	.	-	.	gene_id "79c093ec-3b65-479f-9a66-8e5c6bfc5424_chr15:65303000"; transcript_id "79c093ec-3b65-479f-9a66-8e5c6bfc5424_chr15:65303000"; exon_number "1"; exon_id "79c093ec-3b65-479f-9a66-8e5c6bfc5424_chr15:65303000.1";
chr15	/dev/stdin	CDS	65303824	65304481	.	-	0	gene_id "79c093ec-3b65-479f-9a66-8e5c6bfc5424_chr15:65303000"; transcript_id "79c093ec-3b65-479f-9a66-8e5c6bfc5424_chr15:65303000"; exon_number "1"; exon_id "79c093ec-3b65-479f-9a66-8e5c6bfc5424_chr15:65303000.1";
chr15	/dev/stdin	start_codon	65304479	65304481	.	-	0	gene_id "79c093ec-3b65-479f-9a66-8e5c6bfc5424_chr15:65303000"; transcript_id "79c093ec-3b65-479f-9a66-8e5c6bfc5424_chr15:65303000"; exon_number "1"; exon_id "79c093ec-3b65-479f-9a66-8e5c6bfc5424_chr15:65303000.1";
chr15	/dev/stdin	transcript	65303694	65304475	.	-	.	gene_id "79c093ec-3b65-479f-9a66-8e5c6bfc5424-2_chr15:65303000"; transcript_id "79c093ec-3b65-479f-9a66-8e5c6bfc5424-2_chr15:65303000";
chr15	/dev/stdin	exon	65303694	65304475	.	-	.	gene_id "79c093ec-3b65-479f-9a66-8e5c6bfc5424-2_chr15:65303000"; transcript_id "79c093ec-3b65-479f-9a66-8e5c6bfc5424-2_chr15:65303000"; exon_number "1"; exon_id "79c093ec-3b65-479f-9a66-8e5c6bfc5424-2_chr15:65303000.1";
chr15	/dev/stdin	CDS	65303694	65304475	.	-	0	gene_id "79c093ec-3b65-479f-9a66-8e5c6bfc5424-2_chr15:65303000"; transcript_id "79c093ec-3b65-479f-9a66-8e5c6bfc5424-2_chr15:65303000"; exon_number "1"; exon_id "79c093ec-3b65-479f-9a66-8e5c6bfc5424-2_chr15:65303000.1";
chr15	/dev/stdin	start_codon	65304473	65304475	.	-	0	gene_id "79c093ec-3b65-479f-9a66-8e5c6bfc5424-2_chr15:65303000"; transcript_id "79c093ec-3b65-479f-9a66-8e5c6bfc5424-2_chr15:65303000"; exon_number "1"; exon_id "79c093ec-3b65-479f-9a66-8e5c6bfc5424-2_chr15:65303000.1";
chr15	/dev/stdin	transcript	65316863	65317586	.	+	.	gene_id "daff1fd7-a634-4dde-a242-29ea66887e59_chr15:65316000"; transcript_id "daff1fd7-a634-4dde-a242-29ea66887e59_chr15:65316000";
chr15	/dev/stdin	exon	65316863	65317586	.	+	.	gene_id "daff1fd7-a634-4dde-a242-29ea66887e59_chr15:65316000"; transcript_id "daff1fd7-a634-4dde-a242-29ea66887e59_chr15:65316000"; exon_number "1"; exon_id "daff1fd7-a634-4dde-a242-29ea66887e59_chr15:65316000.1";
chr15	/dev/stdin	CDS	65316863	65317586	.	+	0	gene_id "daff1fd7-a634-4dde-a242-29ea66887e59_chr15:65316000"; transcript_id "daff1fd7-a634-4dde-a242-29ea66887e59_chr15:65316000"; exon_number "1"; exon_id "daff1fd7-a634-4dde-a242-29ea66887e59_chr15:65316000.1";
chr15	/dev/stdin	start_codon	65316863	65316865	.	+	0	gene_id "daff1fd7-a634-4dde-a242-29ea66887e59_chr15:65316000"; transcript_id "daff1fd7-a634-4dde-a242-29ea66887e59_chr15:65316000"; exon_number "1"; exon_id "daff1fd7-a634-4dde-a242-29ea66887e59_chr15:65316000.1";
chr15	/dev/stdin	transcript	65336792	65337096	.	+	.	gene_id "86e6c911-b702-49a9-a3b1-d0ed2d05633d_chr15:65336000"; transcript_id "86e6c911-b702-49a9-a3b1-d0ed2d05633d_chr15:65336000";
chr15	/dev/stdin	exon	65336792	65337096	.	+	.	gene_id "86e6c911-b702-49a9-a3b1-d0ed2d05633d_chr15:65336000"; transcript_id "86e6c911-b702-49a9-a3b1-d0ed2d05633d_chr15:65336000"; exon_number "1"; exon_id "86e6c911-b702-49a9-a3b1-d0ed2d05633d_chr15:65336000.1";
chr15	/dev/stdin	CDS	65336792	65337096	.	+	0	gene_id "86e6c911-b702-49a9-a3b1-d0ed2d05633d_chr15:65336000"; transcript_id "86e6c911-b702-49a9-a3b1-d0ed2d05633d_chr15:65336000"; exon_number "1"; exon_id "86e6c911-b702-49a9-a3b1-d0ed2d05633d_chr15:65336000.1";
chr15	/dev/stdin	start_codon	65336792	65336794	.	+	0	gene_id "86e6c911-b702-49a9-a3b1-d0ed2d05633d_chr15:65336000"; transcript_id "86e6c911-b702-49a9-a3b1-d0ed2d05633d_chr15:65336000"; exon_number "1"; exon_id "86e6c911-b702-49a9-a3b1-d0ed2d05633d_chr15:65336000.1";
chr15	/dev/stdin	transcript	65440562	65442218	.	+	.	gene_id "d1b63c98-ca59-4fa0-93b0-f17ca9c3dc41_chr15:65440000"; transcript_id "d1b63c98-ca59-4fa0-93b0-f17ca9c3dc41_chr15:65440000";
chr15	/dev/stdin	exon	65440562	65442218	.	+	.	gene_id "d1b63c98-ca59-4fa0-93b0-f17ca9c3dc41_chr15:65440000"; transcript_id "d1b63c98-ca59-4fa0-93b0-f17ca9c3dc41_chr15:65440000"; exon_number "1"; exon_id "d1b63c98-ca59-4fa0-93b0-f17ca9c3dc41_chr15:65440000.1";
chr15	/dev/stdin	CDS	65440562	65442218	.	+	0	gene_id "d1b63c98-ca59-4fa0-93b0-f17ca9c3dc41_chr15:65440000"; transcript_id "d1b63c98-ca59-4fa0-93b0-f17ca9c3dc41_chr15:65440000"; exon_number "1"; exon_id "d1b63c98-ca59-4fa0-93b0-f17ca9c3dc41_chr15:65440000.1";
chr15	/dev/stdin	start_codon	65440562	65440564	.	+	0	gene_id "d1b63c98-ca59-4fa0-93b0-f17ca9c3dc41_chr15:65440000"; transcript_id "d1b63c98-ca59-4fa0-93b0-f17ca9c3dc41_chr15:65440000"; exon_number "1"; exon_id "d1b63c98-ca59-4fa0-93b0-f17ca9c3dc41_chr15:65440000.1";
chr15	/dev/stdin	transcript	65734802	65736329	.	+	.	gene_id "3c54f2ae-ae9b-47f7-845d-f2072be76434_chr15:65734000"; transcript_id "3c54f2ae-ae9b-47f7-845d-f2072be76434_chr15:65734000";
chr15	/dev/stdin	exon	65734802	65736329	.	+	.	gene_id "3c54f2ae-ae9b-47f7-845d-f2072be76434_chr15:65734000"; transcript_id "3c54f2ae-ae9b-47f7-845d-f2072be76434_chr15:65734000"; exon_number "1"; exon_id "3c54f2ae-ae9b-47f7-845d-f2072be76434_chr15:65734000.1";
chr15	/dev/stdin	CDS	65734802	65736329	.	+	0	gene_id "3c54f2ae-ae9b-47f7-845d-f2072be76434_chr15:65734000"; transcript_id "3c54f2ae-ae9b-47f7-845d-f2072be76434_chr15:65734000"; exon_number "1"; exon_id "3c54f2ae-ae9b-47f7-845d-f2072be76434_chr15:65734000.1";
chr15	/dev/stdin	start_codon	65734802	65734804	.	+	0	gene_id "3c54f2ae-ae9b-47f7-845d-f2072be76434_chr15:65734000"; transcript_id "3c54f2ae-ae9b-47f7-845d-f2072be76434_chr15:65734000"; exon_number "1"; exon_id "3c54f2ae-ae9b-47f7-845d-f2072be76434_chr15:65734000.1";
chr15	/dev/stdin	transcript	65737277	65739247	.	+	.	gene_id "3cb10fdc-ef8a-46bb-8737-81032a1d5b3e-1_chr15:65737000"; transcript_id "3cb10fdc-ef8a-46bb-8737-81032a1d5b3e-1_chr15:65737000";
chr15	/dev/stdin	exon	65737277	65739247	.	+	.	gene_id "3cb10fdc-ef8a-46bb-8737-81032a1d5b3e-1_chr15:65737000"; transcript_id "3cb10fdc-ef8a-46bb-8737-81032a1d5b3e-1_chr15:65737000"; exon_number "1"; exon_id "3cb10fdc-ef8a-46bb-8737-81032a1d5b3e-1_chr15:65737000.1";
chr15	/dev/stdin	CDS	65737277	65739244	.	+	0	gene_id "3cb10fdc-ef8a-46bb-8737-81032a1d5b3e-1_chr15:65737000"; transcript_id "3cb10fdc-ef8a-46bb-8737-81032a1d5b3e-1_chr15:65737000"; exon_number "1"; exon_id "3cb10fdc-ef8a-46bb-8737-81032a1d5b3e-1_chr15:65737000.1";
chr15	/dev/stdin	start_codon	65737277	65737279	.	+	0	gene_id "3cb10fdc-ef8a-46bb-8737-81032a1d5b3e-1_chr15:65737000"; transcript_id "3cb10fdc-ef8a-46bb-8737-81032a1d5b3e-1_chr15:65737000"; exon_number "1"; exon_id "3cb10fdc-ef8a-46bb-8737-81032a1d5b3e-1_chr15:65737000.1";
chr15	/dev/stdin	stop_codon	65739245	65739247	.	+	0	gene_id "3cb10fdc-ef8a-46bb-8737-81032a1d5b3e-1_chr15:65737000"; transcript_id "3cb10fdc-ef8a-46bb-8737-81032a1d5b3e-1_chr15:65737000"; exon_number "1"; exon_id "3cb10fdc-ef8a-46bb-8737-81032a1d5b3e-1_chr15:65737000.1";
chr15	/dev/stdin	transcript	65738955	65741010	.	+	.	gene_id "3cb10fdc-ef8a-46bb-8737-81032a1d5b3e-2_chr15:65738000"; transcript_id "3cb10fdc-ef8a-46bb-8737-81032a1d5b3e-2_chr15:65738000";
chr15	/dev/stdin	exon	65738955	65741010	.	+	.	gene_id "3cb10fdc-ef8a-46bb-8737-81032a1d5b3e-2_chr15:65738000"; transcript_id "3cb10fdc-ef8a-46bb-8737-81032a1d5b3e-2_chr15:65738000"; exon_number "1"; exon_id "3cb10fdc-ef8a-46bb-8737-81032a1d5b3e-2_chr15:65738000.1";
chr15	/dev/stdin	CDS	65738955	65741010	.	+	0	gene_id "3cb10fdc-ef8a-46bb-8737-81032a1d5b3e-2_chr15:65738000"; transcript_id "3cb10fdc-ef8a-46bb-8737-81032a1d5b3e-2_chr15:65738000"; exon_number "1"; exon_id "3cb10fdc-ef8a-46bb-8737-81032a1d5b3e-2_chr15:65738000.1";
chr15	/dev/stdin	start_codon	65738955	65738957	.	+	0	gene_id "3cb10fdc-ef8a-46bb-8737-81032a1d5b3e-2_chr15:65738000"; transcript_id "3cb10fdc-ef8a-46bb-8737-81032a1d5b3e-2_chr15:65738000"; exon_number "1"; exon_id "3cb10fdc-ef8a-46bb-8737-81032a1d5b3e-2_chr15:65738000.1";
chr15	/dev/stdin	transcript	65785407	65786995	.	+	.	gene_id "7be4dd6b-d919-4128-aba8-77a27c341f7d_chr15:65785000"; transcript_id "7be4dd6b-d919-4128-aba8-77a27c341f7d_chr15:65785000";
chr15	/dev/stdin	exon	65785407	65786995	.	+	.	gene_id "7be4dd6b-d919-4128-aba8-77a27c341f7d_chr15:65785000"; transcript_id "7be4dd6b-d919-4128-aba8-77a27c341f7d_chr15:65785000"; exon_number "1"; exon_id "7be4dd6b-d919-4128-aba8-77a27c341f7d_chr15:65785000.1";
chr15	/dev/stdin	CDS	65785407	65786995	.	+	0	gene_id "7be4dd6b-d919-4128-aba8-77a27c341f7d_chr15:65785000"; transcript_id "7be4dd6b-d919-4128-aba8-77a27c341f7d_chr15:65785000"; exon_number "1"; exon_id "7be4dd6b-d919-4128-aba8-77a27c341f7d_chr15:65785000.1";
chr15	/dev/stdin	start_codon	65785407	65785409	.	+	0	gene_id "7be4dd6b-d919-4128-aba8-77a27c341f7d_chr15:65785000"; transcript_id "7be4dd6b-d919-4128-aba8-77a27c341f7d_chr15:65785000"; exon_number "1"; exon_id "7be4dd6b-d919-4128-aba8-77a27c341f7d_chr15:65785000.1";
chr15	/dev/stdin	transcript	65902931	65903437	.	-	.	gene_id "c9cbde6b-7fd6-4647-ae8c-544f4dbe26db-1_chr15:65902000"; transcript_id "c9cbde6b-7fd6-4647-ae8c-544f4dbe26db-1_chr15:65902000";
chr15	/dev/stdin	exon	65902931	65903437	.	-	.	gene_id "c9cbde6b-7fd6-4647-ae8c-544f4dbe26db-1_chr15:65902000"; transcript_id "c9cbde6b-7fd6-4647-ae8c-544f4dbe26db-1_chr15:65902000"; exon_number "1"; exon_id "c9cbde6b-7fd6-4647-ae8c-544f4dbe26db-1_chr15:65902000.1";
chr15	/dev/stdin	CDS	65902934	65903437	.	-	0	gene_id "c9cbde6b-7fd6-4647-ae8c-544f4dbe26db-1_chr15:65902000"; transcript_id "c9cbde6b-7fd6-4647-ae8c-544f4dbe26db-1_chr15:65902000"; exon_number "1"; exon_id "c9cbde6b-7fd6-4647-ae8c-544f4dbe26db-1_chr15:65902000.1";
chr15	/dev/stdin	start_codon	65903435	65903437	.	-	0	gene_id "c9cbde6b-7fd6-4647-ae8c-544f4dbe26db-1_chr15:65902000"; transcript_id "c9cbde6b-7fd6-4647-ae8c-544f4dbe26db-1_chr15:65902000"; exon_number "1"; exon_id "c9cbde6b-7fd6-4647-ae8c-544f4dbe26db-1_chr15:65902000.1";
chr15	/dev/stdin	stop_codon	65902931	65902933	.	-	0	gene_id "c9cbde6b-7fd6-4647-ae8c-544f4dbe26db-1_chr15:65902000"; transcript_id "c9cbde6b-7fd6-4647-ae8c-544f4dbe26db-1_chr15:65902000"; exon_number "1"; exon_id "c9cbde6b-7fd6-4647-ae8c-544f4dbe26db-1_chr15:65902000.1";
chr15	/dev/stdin	transcript	66181198	66181785	.	+	.	gene_id "710e0c05-8a95-41de-9284-9970565f9d6c_chr15:66181000"; transcript_id "710e0c05-8a95-41de-9284-9970565f9d6c_chr15:66181000";
chr15	/dev/stdin	exon	66181198	66181785	.	+	.	gene_id "710e0c05-8a95-41de-9284-9970565f9d6c_chr15:66181000"; transcript_id "710e0c05-8a95-41de-9284-9970565f9d6c_chr15:66181000"; exon_number "1"; exon_id "710e0c05-8a95-41de-9284-9970565f9d6c_chr15:66181000.1";
chr15	/dev/stdin	CDS	66181198	66181782	.	+	0	gene_id "710e0c05-8a95-41de-9284-9970565f9d6c_chr15:66181000"; transcript_id "710e0c05-8a95-41de-9284-9970565f9d6c_chr15:66181000"; exon_number "1"; exon_id "710e0c05-8a95-41de-9284-9970565f9d6c_chr15:66181000.1";
chr15	/dev/stdin	start_codon	66181198	66181200	.	+	0	gene_id "710e0c05-8a95-41de-9284-9970565f9d6c_chr15:66181000"; transcript_id "710e0c05-8a95-41de-9284-9970565f9d6c_chr15:66181000"; exon_number "1"; exon_id "710e0c05-8a95-41de-9284-9970565f9d6c_chr15:66181000.1";
chr15	/dev/stdin	stop_codon	66181783	66181785	.	+	0	gene_id "710e0c05-8a95-41de-9284-9970565f9d6c_chr15:66181000"; transcript_id "710e0c05-8a95-41de-9284-9970565f9d6c_chr15:66181000"; exon_number "1"; exon_id "710e0c05-8a95-41de-9284-9970565f9d6c_chr15:66181000.1";
chr15	/dev/stdin	transcript	66624301	66626066	.	+	.	gene_id "22b234c7-392e-4593-8e03-7921be13120f_chr15:66624000"; transcript_id "22b234c7-392e-4593-8e03-7921be13120f_chr15:66624000";
chr15	/dev/stdin	exon	66624301	66626066	.	+	.	gene_id "22b234c7-392e-4593-8e03-7921be13120f_chr15:66624000"; transcript_id "22b234c7-392e-4593-8e03-7921be13120f_chr15:66624000"; exon_number "1"; exon_id "22b234c7-392e-4593-8e03-7921be13120f_chr15:66624000.1";
chr15	/dev/stdin	CDS	66624301	66626066	.	+	0	gene_id "22b234c7-392e-4593-8e03-7921be13120f_chr15:66624000"; transcript_id "22b234c7-392e-4593-8e03-7921be13120f_chr15:66624000"; exon_number "1"; exon_id "22b234c7-392e-4593-8e03-7921be13120f_chr15:66624000.1";
chr15	/dev/stdin	start_codon	66624301	66624303	.	+	0	gene_id "22b234c7-392e-4593-8e03-7921be13120f_chr15:66624000"; transcript_id "22b234c7-392e-4593-8e03-7921be13120f_chr15:66624000"; exon_number "1"; exon_id "22b234c7-392e-4593-8e03-7921be13120f_chr15:66624000.1";
chr15	/dev/stdin	transcript	66638602	66639401	.	+	.	gene_id "108b9bd3-73ae-4e4b-8591-c9bddeb1d9ec_chr15:66638000"; transcript_id "108b9bd3-73ae-4e4b-8591-c9bddeb1d9ec_chr15:66638000";
chr15	/dev/stdin	exon	66638602	66639401	.	+	.	gene_id "108b9bd3-73ae-4e4b-8591-c9bddeb1d9ec_chr15:66638000"; transcript_id "108b9bd3-73ae-4e4b-8591-c9bddeb1d9ec_chr15:66638000"; exon_number "1"; exon_id "108b9bd3-73ae-4e4b-8591-c9bddeb1d9ec_chr15:66638000.1";
chr15	/dev/stdin	CDS	66638602	66639401	.	+	0	gene_id "108b9bd3-73ae-4e4b-8591-c9bddeb1d9ec_chr15:66638000"; transcript_id "108b9bd3-73ae-4e4b-8591-c9bddeb1d9ec_chr15:66638000"; exon_number "1"; exon_id "108b9bd3-73ae-4e4b-8591-c9bddeb1d9ec_chr15:66638000.1";
chr15	/dev/stdin	start_codon	66638602	66638604	.	+	0	gene_id "108b9bd3-73ae-4e4b-8591-c9bddeb1d9ec_chr15:66638000"; transcript_id "108b9bd3-73ae-4e4b-8591-c9bddeb1d9ec_chr15:66638000"; exon_number "1"; exon_id "108b9bd3-73ae-4e4b-8591-c9bddeb1d9ec_chr15:66638000.1";
chr15	/dev/stdin	transcript	66665550	66665845	.	-	.	gene_id "b4df04b3-bf99-428b-bd19-9087647aaf1e_chr15:66665000"; transcript_id "b4df04b3-bf99-428b-bd19-9087647aaf1e_chr15:66665000";
chr15	/dev/stdin	exon	66665550	66665845	.	-	.	gene_id "b4df04b3-bf99-428b-bd19-9087647aaf1e_chr15:66665000"; transcript_id "b4df04b3-bf99-428b-bd19-9087647aaf1e_chr15:66665000"; exon_number "1"; exon_id "b4df04b3-bf99-428b-bd19-9087647aaf1e_chr15:66665000.1";
chr15	/dev/stdin	CDS	66665550	66665845	.	-	0	gene_id "b4df04b3-bf99-428b-bd19-9087647aaf1e_chr15:66665000"; transcript_id "b4df04b3-bf99-428b-bd19-9087647aaf1e_chr15:66665000"; exon_number "1"; exon_id "b4df04b3-bf99-428b-bd19-9087647aaf1e_chr15:66665000.1";
chr15	/dev/stdin	start_codon	66665843	66665845	.	-	0	gene_id "b4df04b3-bf99-428b-bd19-9087647aaf1e_chr15:66665000"; transcript_id "b4df04b3-bf99-428b-bd19-9087647aaf1e_chr15:66665000"; exon_number "1"; exon_id "b4df04b3-bf99-428b-bd19-9087647aaf1e_chr15:66665000.1";
chr15	/dev/stdin	transcript	66717130	66718712	.	-	.	gene_id "8d36dd36-46f2-40f2-a696-d4756c744a9d_chr15:66717000"; transcript_id "8d36dd36-46f2-40f2-a696-d4756c744a9d_chr15:66717000";
chr15	/dev/stdin	exon	66717130	66718712	.	-	.	gene_id "8d36dd36-46f2-40f2-a696-d4756c744a9d_chr15:66717000"; transcript_id "8d36dd36-46f2-40f2-a696-d4756c744a9d_chr15:66717000"; exon_number "1"; exon_id "8d36dd36-46f2-40f2-a696-d4756c744a9d_chr15:66717000.1";
chr15	/dev/stdin	CDS	66717130	66718712	.	-	0	gene_id "8d36dd36-46f2-40f2-a696-d4756c744a9d_chr15:66717000"; transcript_id "8d36dd36-46f2-40f2-a696-d4756c744a9d_chr15:66717000"; exon_number "1"; exon_id "8d36dd36-46f2-40f2-a696-d4756c744a9d_chr15:66717000.1";
chr15	/dev/stdin	start_codon	66718710	66718712	.	-	0	gene_id "8d36dd36-46f2-40f2-a696-d4756c744a9d_chr15:66717000"; transcript_id "8d36dd36-46f2-40f2-a696-d4756c744a9d_chr15:66717000"; exon_number "1"; exon_id "8d36dd36-46f2-40f2-a696-d4756c744a9d_chr15:66717000.1";
chr15	/dev/stdin	transcript	66740439	66741345	.	+	.	gene_id "62d204da-2a99-4ae1-9adc-184d42759dd0_chr15:66740000"; transcript_id "62d204da-2a99-4ae1-9adc-184d42759dd0_chr15:66740000";
chr15	/dev/stdin	exon	66740439	66741345	.	+	.	gene_id "62d204da-2a99-4ae1-9adc-184d42759dd0_chr15:66740000"; transcript_id "62d204da-2a99-4ae1-9adc-184d42759dd0_chr15:66740000"; exon_number "1"; exon_id "62d204da-2a99-4ae1-9adc-184d42759dd0_chr15:66740000.1";
chr15	/dev/stdin	CDS	66740439	66741345	.	+	0	gene_id "62d204da-2a99-4ae1-9adc-184d42759dd0_chr15:66740000"; transcript_id "62d204da-2a99-4ae1-9adc-184d42759dd0_chr15:66740000"; exon_number "1"; exon_id "62d204da-2a99-4ae1-9adc-184d42759dd0_chr15:66740000.1";
chr15	/dev/stdin	start_codon	66740439	66740441	.	+	0	gene_id "62d204da-2a99-4ae1-9adc-184d42759dd0_chr15:66740000"; transcript_id "62d204da-2a99-4ae1-9adc-184d42759dd0_chr15:66740000"; exon_number "1"; exon_id "62d204da-2a99-4ae1-9adc-184d42759dd0_chr15:66740000.1";
chr15	/dev/stdin	transcript	66750985	66751970	.	+	.	gene_id "6aeb5990-0d8b-470c-b7b6-9d8cf503efee_chr15:66750000"; transcript_id "6aeb5990-0d8b-470c-b7b6-9d8cf503efee_chr15:66750000";
chr15	/dev/stdin	exon	66750985	66751970	.	+	.	gene_id "6aeb5990-0d8b-470c-b7b6-9d8cf503efee_chr15:66750000"; transcript_id "6aeb5990-0d8b-470c-b7b6-9d8cf503efee_chr15:66750000"; exon_number "1"; exon_id "6aeb5990-0d8b-470c-b7b6-9d8cf503efee_chr15:66750000.1";
chr15	/dev/stdin	CDS	66750985	66751970	.	+	0	gene_id "6aeb5990-0d8b-470c-b7b6-9d8cf503efee_chr15:66750000"; transcript_id "6aeb5990-0d8b-470c-b7b6-9d8cf503efee_chr15:66750000"; exon_number "1"; exon_id "6aeb5990-0d8b-470c-b7b6-9d8cf503efee_chr15:66750000.1";
chr15	/dev/stdin	start_codon	66750985	66750987	.	+	0	gene_id "6aeb5990-0d8b-470c-b7b6-9d8cf503efee_chr15:66750000"; transcript_id "6aeb5990-0d8b-470c-b7b6-9d8cf503efee_chr15:66750000"; exon_number "1"; exon_id "6aeb5990-0d8b-470c-b7b6-9d8cf503efee_chr15:66750000.1";
chr15	/dev/stdin	transcript	66761820	66764431	.	+	.	gene_id "083918cc-8dcd-4d86-b061-d10466fd0b15_chr15:66761000"; transcript_id "083918cc-8dcd-4d86-b061-d10466fd0b15_chr15:66761000";
chr15	/dev/stdin	exon	66761820	66764431	.	+	.	gene_id "083918cc-8dcd-4d86-b061-d10466fd0b15_chr15:66761000"; transcript_id "083918cc-8dcd-4d86-b061-d10466fd0b15_chr15:66761000"; exon_number "1"; exon_id "083918cc-8dcd-4d86-b061-d10466fd0b15_chr15:66761000.1";
chr15	/dev/stdin	CDS	66761820	66764431	.	+	0	gene_id "083918cc-8dcd-4d86-b061-d10466fd0b15_chr15:66761000"; transcript_id "083918cc-8dcd-4d86-b061-d10466fd0b15_chr15:66761000"; exon_number "1"; exon_id "083918cc-8dcd-4d86-b061-d10466fd0b15_chr15:66761000.1";
chr15	/dev/stdin	start_codon	66761820	66761822	.	+	0	gene_id "083918cc-8dcd-4d86-b061-d10466fd0b15_chr15:66761000"; transcript_id "083918cc-8dcd-4d86-b061-d10466fd0b15_chr15:66761000"; exon_number "1"; exon_id "083918cc-8dcd-4d86-b061-d10466fd0b15_chr15:66761000.1";
chr15	/dev/stdin	transcript	67475371	67476618	.	-	.	gene_id "9805827a-d41a-4103-8c31-4a3cb57717ae-1_chr15:67475000"; transcript_id "9805827a-d41a-4103-8c31-4a3cb57717ae-1_chr15:67475000";
chr15	/dev/stdin	exon	67475371	67476618	.	-	.	gene_id "9805827a-d41a-4103-8c31-4a3cb57717ae-1_chr15:67475000"; transcript_id "9805827a-d41a-4103-8c31-4a3cb57717ae-1_chr15:67475000"; exon_number "1"; exon_id "9805827a-d41a-4103-8c31-4a3cb57717ae-1_chr15:67475000.1";
chr15	/dev/stdin	CDS	67475374	67476618	.	-	0	gene_id "9805827a-d41a-4103-8c31-4a3cb57717ae-1_chr15:67475000"; transcript_id "9805827a-d41a-4103-8c31-4a3cb57717ae-1_chr15:67475000"; exon_number "1"; exon_id "9805827a-d41a-4103-8c31-4a3cb57717ae-1_chr15:67475000.1";
chr15	/dev/stdin	start_codon	67476616	67476618	.	-	0	gene_id "9805827a-d41a-4103-8c31-4a3cb57717ae-1_chr15:67475000"; transcript_id "9805827a-d41a-4103-8c31-4a3cb57717ae-1_chr15:67475000"; exon_number "1"; exon_id "9805827a-d41a-4103-8c31-4a3cb57717ae-1_chr15:67475000.1";
chr15	/dev/stdin	stop_codon	67475371	67475373	.	-	0	gene_id "9805827a-d41a-4103-8c31-4a3cb57717ae-1_chr15:67475000"; transcript_id "9805827a-d41a-4103-8c31-4a3cb57717ae-1_chr15:67475000"; exon_number "1"; exon_id "9805827a-d41a-4103-8c31-4a3cb57717ae-1_chr15:67475000.1";
chr15	/dev/stdin	transcript	67486033	67488520	.	+	.	gene_id "ea46c320-220b-4edd-bd1a-568e5264bf78-1_chr15:67486000"; transcript_id "ea46c320-220b-4edd-bd1a-568e5264bf78-1_chr15:67486000";
chr15	/dev/stdin	exon	67486033	67488520	.	+	.	gene_id "ea46c320-220b-4edd-bd1a-568e5264bf78-1_chr15:67486000"; transcript_id "ea46c320-220b-4edd-bd1a-568e5264bf78-1_chr15:67486000"; exon_number "1"; exon_id "ea46c320-220b-4edd-bd1a-568e5264bf78-1_chr15:67486000.1";
chr15	/dev/stdin	CDS	67486033	67488520	.	+	0	gene_id "ea46c320-220b-4edd-bd1a-568e5264bf78-1_chr15:67486000"; transcript_id "ea46c320-220b-4edd-bd1a-568e5264bf78-1_chr15:67486000"; exon_number "1"; exon_id "ea46c320-220b-4edd-bd1a-568e5264bf78-1_chr15:67486000.1";
chr15	/dev/stdin	start_codon	67486033	67486035	.	+	0	gene_id "ea46c320-220b-4edd-bd1a-568e5264bf78-1_chr15:67486000"; transcript_id "ea46c320-220b-4edd-bd1a-568e5264bf78-1_chr15:67486000"; exon_number "1"; exon_id "ea46c320-220b-4edd-bd1a-568e5264bf78-1_chr15:67486000.1";
chr15	/dev/stdin	transcript	67492794	67493642	.	+	.	gene_id "765a999d-3033-42d1-9e7c-29bd0bab97f8-1_chr15:67492000"; transcript_id "765a999d-3033-42d1-9e7c-29bd0bab97f8-1_chr15:67492000";
chr15	/dev/stdin	exon	67492794	67493642	.	+	.	gene_id "765a999d-3033-42d1-9e7c-29bd0bab97f8-1_chr15:67492000"; transcript_id "765a999d-3033-42d1-9e7c-29bd0bab97f8-1_chr15:67492000"; exon_number "1"; exon_id "765a999d-3033-42d1-9e7c-29bd0bab97f8-1_chr15:67492000.1";
chr15	/dev/stdin	CDS	67492794	67493639	.	+	0	gene_id "765a999d-3033-42d1-9e7c-29bd0bab97f8-1_chr15:67492000"; transcript_id "765a999d-3033-42d1-9e7c-29bd0bab97f8-1_chr15:67492000"; exon_number "1"; exon_id "765a999d-3033-42d1-9e7c-29bd0bab97f8-1_chr15:67492000.1";
chr15	/dev/stdin	start_codon	67492794	67492796	.	+	0	gene_id "765a999d-3033-42d1-9e7c-29bd0bab97f8-1_chr15:67492000"; transcript_id "765a999d-3033-42d1-9e7c-29bd0bab97f8-1_chr15:67492000"; exon_number "1"; exon_id "765a999d-3033-42d1-9e7c-29bd0bab97f8-1_chr15:67492000.1";
chr15	/dev/stdin	stop_codon	67493640	67493642	.	+	0	gene_id "765a999d-3033-42d1-9e7c-29bd0bab97f8-1_chr15:67492000"; transcript_id "765a999d-3033-42d1-9e7c-29bd0bab97f8-1_chr15:67492000"; exon_number "1"; exon_id "765a999d-3033-42d1-9e7c-29bd0bab97f8-1_chr15:67492000.1";
chr15	/dev/stdin	transcript	67813401	67813974	.	+	.	gene_id "97eb1bd1-e9bf-424e-886a-860f995817a8-2_chr15:67813000"; transcript_id "97eb1bd1-e9bf-424e-886a-860f995817a8-2_chr15:67813000";
chr15	/dev/stdin	exon	67813401	67813974	.	+	.	gene_id "97eb1bd1-e9bf-424e-886a-860f995817a8-2_chr15:67813000"; transcript_id "97eb1bd1-e9bf-424e-886a-860f995817a8-2_chr15:67813000"; exon_number "1"; exon_id "97eb1bd1-e9bf-424e-886a-860f995817a8-2_chr15:67813000.1";
chr15	/dev/stdin	CDS	67813401	67813974	.	+	0	gene_id "97eb1bd1-e9bf-424e-886a-860f995817a8-2_chr15:67813000"; transcript_id "97eb1bd1-e9bf-424e-886a-860f995817a8-2_chr15:67813000"; exon_number "1"; exon_id "97eb1bd1-e9bf-424e-886a-860f995817a8-2_chr15:67813000.1";
chr15	/dev/stdin	start_codon	67813401	67813403	.	+	0	gene_id "97eb1bd1-e9bf-424e-886a-860f995817a8-2_chr15:67813000"; transcript_id "97eb1bd1-e9bf-424e-886a-860f995817a8-2_chr15:67813000"; exon_number "1"; exon_id "97eb1bd1-e9bf-424e-886a-860f995817a8-2_chr15:67813000.1";
chr15	/dev/stdin	transcript	67818300	67818971	.	+	.	gene_id "06561c24-3ece-40c0-9f9c-5b7dddef6416-1_chr15:67818000"; transcript_id "06561c24-3ece-40c0-9f9c-5b7dddef6416-1_chr15:67818000";
chr15	/dev/stdin	exon	67818300	67818971	.	+	.	gene_id "06561c24-3ece-40c0-9f9c-5b7dddef6416-1_chr15:67818000"; transcript_id "06561c24-3ece-40c0-9f9c-5b7dddef6416-1_chr15:67818000"; exon_number "1"; exon_id "06561c24-3ece-40c0-9f9c-5b7dddef6416-1_chr15:67818000.1";
chr15	/dev/stdin	CDS	67818300	67818968	.	+	0	gene_id "06561c24-3ece-40c0-9f9c-5b7dddef6416-1_chr15:67818000"; transcript_id "06561c24-3ece-40c0-9f9c-5b7dddef6416-1_chr15:67818000"; exon_number "1"; exon_id "06561c24-3ece-40c0-9f9c-5b7dddef6416-1_chr15:67818000.1";
chr15	/dev/stdin	start_codon	67818300	67818302	.	+	0	gene_id "06561c24-3ece-40c0-9f9c-5b7dddef6416-1_chr15:67818000"; transcript_id "06561c24-3ece-40c0-9f9c-5b7dddef6416-1_chr15:67818000"; exon_number "1"; exon_id "06561c24-3ece-40c0-9f9c-5b7dddef6416-1_chr15:67818000.1";
chr15	/dev/stdin	stop_codon	67818969	67818971	.	+	0	gene_id "06561c24-3ece-40c0-9f9c-5b7dddef6416-1_chr15:67818000"; transcript_id "06561c24-3ece-40c0-9f9c-5b7dddef6416-1_chr15:67818000"; exon_number "1"; exon_id "06561c24-3ece-40c0-9f9c-5b7dddef6416-1_chr15:67818000.1";
chr15	/dev/stdin	transcript	67833406	67834960	.	-	.	gene_id "3cb457b3-f482-4a9d-a0c5-61fbfbc70107-1_ENSG00000270964.1"; transcript_id "3cb457b3-f482-4a9d-a0c5-61fbfbc70107-1_ENSG00000270964.1";
chr15	/dev/stdin	exon	67833406	67834960	.	-	.	gene_id "3cb457b3-f482-4a9d-a0c5-61fbfbc70107-1_ENSG00000270964.1"; transcript_id "3cb457b3-f482-4a9d-a0c5-61fbfbc70107-1_ENSG00000270964.1"; exon_number "1"; exon_id "3cb457b3-f482-4a9d-a0c5-61fbfbc70107-1_ENSG00000270964.1.1";
chr15	/dev/stdin	CDS	67833406	67834960	.	-	0	gene_id "3cb457b3-f482-4a9d-a0c5-61fbfbc70107-1_ENSG00000270964.1"; transcript_id "3cb457b3-f482-4a9d-a0c5-61fbfbc70107-1_ENSG00000270964.1"; exon_number "1"; exon_id "3cb457b3-f482-4a9d-a0c5-61fbfbc70107-1_ENSG00000270964.1.1";
chr15	/dev/stdin	start_codon	67834958	67834960	.	-	0	gene_id "3cb457b3-f482-4a9d-a0c5-61fbfbc70107-1_ENSG00000270964.1"; transcript_id "3cb457b3-f482-4a9d-a0c5-61fbfbc70107-1_ENSG00000270964.1"; exon_number "1"; exon_id "3cb457b3-f482-4a9d-a0c5-61fbfbc70107-1_ENSG00000270964.1.1";
chr15	/dev/stdin	transcript	67877055	67877433	.	+	.	gene_id "91452619-15e9-483f-955d-1ecabb0e8472_chr15:67877000"; transcript_id "91452619-15e9-483f-955d-1ecabb0e8472_chr15:67877000";
chr15	/dev/stdin	exon	67877055	67877433	.	+	.	gene_id "91452619-15e9-483f-955d-1ecabb0e8472_chr15:67877000"; transcript_id "91452619-15e9-483f-955d-1ecabb0e8472_chr15:67877000"; exon_number "1"; exon_id "91452619-15e9-483f-955d-1ecabb0e8472_chr15:67877000.1";
chr15	/dev/stdin	CDS	67877055	67877433	.	+	0	gene_id "91452619-15e9-483f-955d-1ecabb0e8472_chr15:67877000"; transcript_id "91452619-15e9-483f-955d-1ecabb0e8472_chr15:67877000"; exon_number "1"; exon_id "91452619-15e9-483f-955d-1ecabb0e8472_chr15:67877000.1";
chr15	/dev/stdin	start_codon	67877055	67877057	.	+	0	gene_id "91452619-15e9-483f-955d-1ecabb0e8472_chr15:67877000"; transcript_id "91452619-15e9-483f-955d-1ecabb0e8472_chr15:67877000"; exon_number "1"; exon_id "91452619-15e9-483f-955d-1ecabb0e8472_chr15:67877000.1";
chr15	/dev/stdin	transcript	68099043	68099444	.	-	.	gene_id "d45dfc31-a83a-45b8-848e-104ca85daa77_chr15:68099000"; transcript_id "d45dfc31-a83a-45b8-848e-104ca85daa77_chr15:68099000";
chr15	/dev/stdin	exon	68099043	68099444	.	-	.	gene_id "d45dfc31-a83a-45b8-848e-104ca85daa77_chr15:68099000"; transcript_id "d45dfc31-a83a-45b8-848e-104ca85daa77_chr15:68099000"; exon_number "1"; exon_id "d45dfc31-a83a-45b8-848e-104ca85daa77_chr15:68099000.1";
chr15	/dev/stdin	CDS	68099046	68099444	.	-	0	gene_id "d45dfc31-a83a-45b8-848e-104ca85daa77_chr15:68099000"; transcript_id "d45dfc31-a83a-45b8-848e-104ca85daa77_chr15:68099000"; exon_number "1"; exon_id "d45dfc31-a83a-45b8-848e-104ca85daa77_chr15:68099000.1";
chr15	/dev/stdin	start_codon	68099442	68099444	.	-	0	gene_id "d45dfc31-a83a-45b8-848e-104ca85daa77_chr15:68099000"; transcript_id "d45dfc31-a83a-45b8-848e-104ca85daa77_chr15:68099000"; exon_number "1"; exon_id "d45dfc31-a83a-45b8-848e-104ca85daa77_chr15:68099000.1";
chr15	/dev/stdin	stop_codon	68099043	68099045	.	-	0	gene_id "d45dfc31-a83a-45b8-848e-104ca85daa77_chr15:68099000"; transcript_id "d45dfc31-a83a-45b8-848e-104ca85daa77_chr15:68099000"; exon_number "1"; exon_id "d45dfc31-a83a-45b8-848e-104ca85daa77_chr15:68099000.1";
chr15	/dev/stdin	transcript	68480084	68482176	.	-	.	gene_id "89445ddf-9df4-4e4c-b3ed-6640f70b2870-2_chr15:68480000"; transcript_id "89445ddf-9df4-4e4c-b3ed-6640f70b2870-2_chr15:68480000";
chr15	/dev/stdin	exon	68480084	68482176	.	-	.	gene_id "89445ddf-9df4-4e4c-b3ed-6640f70b2870-2_chr15:68480000"; transcript_id "89445ddf-9df4-4e4c-b3ed-6640f70b2870-2_chr15:68480000"; exon_number "1"; exon_id "89445ddf-9df4-4e4c-b3ed-6640f70b2870-2_chr15:68480000.1";
chr15	/dev/stdin	CDS	68480084	68482176	.	-	0	gene_id "89445ddf-9df4-4e4c-b3ed-6640f70b2870-2_chr15:68480000"; transcript_id "89445ddf-9df4-4e4c-b3ed-6640f70b2870-2_chr15:68480000"; exon_number "1"; exon_id "89445ddf-9df4-4e4c-b3ed-6640f70b2870-2_chr15:68480000.1";
chr15	/dev/stdin	start_codon	68482174	68482176	.	-	0	gene_id "89445ddf-9df4-4e4c-b3ed-6640f70b2870-2_chr15:68480000"; transcript_id "89445ddf-9df4-4e4c-b3ed-6640f70b2870-2_chr15:68480000"; exon_number "1"; exon_id "89445ddf-9df4-4e4c-b3ed-6640f70b2870-2_chr15:68480000.1";
chr15	/dev/stdin	transcript	68486730	68487396	.	-	.	gene_id "94b3f964-96f6-4924-b02c-cd62800a4514_chr15:68486000"; transcript_id "94b3f964-96f6-4924-b02c-cd62800a4514_chr15:68486000";
chr15	/dev/stdin	exon	68486730	68487396	.	-	.	gene_id "94b3f964-96f6-4924-b02c-cd62800a4514_chr15:68486000"; transcript_id "94b3f964-96f6-4924-b02c-cd62800a4514_chr15:68486000"; exon_number "1"; exon_id "94b3f964-96f6-4924-b02c-cd62800a4514_chr15:68486000.1";
chr15	/dev/stdin	CDS	68486730	68487396	.	-	0	gene_id "94b3f964-96f6-4924-b02c-cd62800a4514_chr15:68486000"; transcript_id "94b3f964-96f6-4924-b02c-cd62800a4514_chr15:68486000"; exon_number "1"; exon_id "94b3f964-96f6-4924-b02c-cd62800a4514_chr15:68486000.1";
chr15	/dev/stdin	start_codon	68487394	68487396	.	-	0	gene_id "94b3f964-96f6-4924-b02c-cd62800a4514_chr15:68486000"; transcript_id "94b3f964-96f6-4924-b02c-cd62800a4514_chr15:68486000"; exon_number "1"; exon_id "94b3f964-96f6-4924-b02c-cd62800a4514_chr15:68486000.1";
chr15	/dev/stdin	transcript	68499330	68500378	.	+	.	gene_id "92f7a721-eda8-4c51-9245-e0464bf4c3f4-1_chr15:68499000"; transcript_id "92f7a721-eda8-4c51-9245-e0464bf4c3f4-1_chr15:68499000";
chr15	/dev/stdin	exon	68499330	68500378	.	+	.	gene_id "92f7a721-eda8-4c51-9245-e0464bf4c3f4-1_chr15:68499000"; transcript_id "92f7a721-eda8-4c51-9245-e0464bf4c3f4-1_chr15:68499000"; exon_number "1"; exon_id "92f7a721-eda8-4c51-9245-e0464bf4c3f4-1_chr15:68499000.1";
chr15	/dev/stdin	CDS	68499330	68500378	.	+	0	gene_id "92f7a721-eda8-4c51-9245-e0464bf4c3f4-1_chr15:68499000"; transcript_id "92f7a721-eda8-4c51-9245-e0464bf4c3f4-1_chr15:68499000"; exon_number "1"; exon_id "92f7a721-eda8-4c51-9245-e0464bf4c3f4-1_chr15:68499000.1";
chr15	/dev/stdin	start_codon	68499330	68499332	.	+	0	gene_id "92f7a721-eda8-4c51-9245-e0464bf4c3f4-1_chr15:68499000"; transcript_id "92f7a721-eda8-4c51-9245-e0464bf4c3f4-1_chr15:68499000"; exon_number "1"; exon_id "92f7a721-eda8-4c51-9245-e0464bf4c3f4-1_chr15:68499000.1";
chr15	/dev/stdin	transcript	68586934	68588203	.	-	.	gene_id "04a93e05-5265-44f7-90c6-6bf14891dfe6-1_chr15:68586000"; transcript_id "04a93e05-5265-44f7-90c6-6bf14891dfe6-1_chr15:68586000";
chr15	/dev/stdin	exon	68586934	68588203	.	-	.	gene_id "04a93e05-5265-44f7-90c6-6bf14891dfe6-1_chr15:68586000"; transcript_id "04a93e05-5265-44f7-90c6-6bf14891dfe6-1_chr15:68586000"; exon_number "1"; exon_id "04a93e05-5265-44f7-90c6-6bf14891dfe6-1_chr15:68586000.1";
chr15	/dev/stdin	CDS	68586934	68588203	.	-	0	gene_id "04a93e05-5265-44f7-90c6-6bf14891dfe6-1_chr15:68586000"; transcript_id "04a93e05-5265-44f7-90c6-6bf14891dfe6-1_chr15:68586000"; exon_number "1"; exon_id "04a93e05-5265-44f7-90c6-6bf14891dfe6-1_chr15:68586000.1";
chr15	/dev/stdin	start_codon	68588201	68588203	.	-	0	gene_id "04a93e05-5265-44f7-90c6-6bf14891dfe6-1_chr15:68586000"; transcript_id "04a93e05-5265-44f7-90c6-6bf14891dfe6-1_chr15:68586000"; exon_number "1"; exon_id "04a93e05-5265-44f7-90c6-6bf14891dfe6-1_chr15:68586000.1";
chr15	/dev/stdin	transcript	68584979	68586055	.	-	.	gene_id "04a93e05-5265-44f7-90c6-6bf14891dfe6-2_chr15:68584000"; transcript_id "04a93e05-5265-44f7-90c6-6bf14891dfe6-2_chr15:68584000";
chr15	/dev/stdin	exon	68584979	68586055	.	-	.	gene_id "04a93e05-5265-44f7-90c6-6bf14891dfe6-2_chr15:68584000"; transcript_id "04a93e05-5265-44f7-90c6-6bf14891dfe6-2_chr15:68584000"; exon_number "1"; exon_id "04a93e05-5265-44f7-90c6-6bf14891dfe6-2_chr15:68584000.1";
chr15	/dev/stdin	CDS	68584982	68586055	.	-	0	gene_id "04a93e05-5265-44f7-90c6-6bf14891dfe6-2_chr15:68584000"; transcript_id "04a93e05-5265-44f7-90c6-6bf14891dfe6-2_chr15:68584000"; exon_number "1"; exon_id "04a93e05-5265-44f7-90c6-6bf14891dfe6-2_chr15:68584000.1";
chr15	/dev/stdin	start_codon	68586053	68586055	.	-	0	gene_id "04a93e05-5265-44f7-90c6-6bf14891dfe6-2_chr15:68584000"; transcript_id "04a93e05-5265-44f7-90c6-6bf14891dfe6-2_chr15:68584000"; exon_number "1"; exon_id "04a93e05-5265-44f7-90c6-6bf14891dfe6-2_chr15:68584000.1";
chr15	/dev/stdin	stop_codon	68584979	68584981	.	-	0	gene_id "04a93e05-5265-44f7-90c6-6bf14891dfe6-2_chr15:68584000"; transcript_id "04a93e05-5265-44f7-90c6-6bf14891dfe6-2_chr15:68584000"; exon_number "1"; exon_id "04a93e05-5265-44f7-90c6-6bf14891dfe6-2_chr15:68584000.1";
chr15	/dev/stdin	transcript	68589777	68591128	.	+	.	gene_id "6df7e287-66b0-4e2c-94af-0c08f06cc6b4_chr15:68589000"; transcript_id "6df7e287-66b0-4e2c-94af-0c08f06cc6b4_chr15:68589000";
chr15	/dev/stdin	exon	68589777	68591128	.	+	.	gene_id "6df7e287-66b0-4e2c-94af-0c08f06cc6b4_chr15:68589000"; transcript_id "6df7e287-66b0-4e2c-94af-0c08f06cc6b4_chr15:68589000"; exon_number "1"; exon_id "6df7e287-66b0-4e2c-94af-0c08f06cc6b4_chr15:68589000.1";
chr15	/dev/stdin	CDS	68589777	68591128	.	+	0	gene_id "6df7e287-66b0-4e2c-94af-0c08f06cc6b4_chr15:68589000"; transcript_id "6df7e287-66b0-4e2c-94af-0c08f06cc6b4_chr15:68589000"; exon_number "1"; exon_id "6df7e287-66b0-4e2c-94af-0c08f06cc6b4_chr15:68589000.1";
chr15	/dev/stdin	start_codon	68589777	68589779	.	+	0	gene_id "6df7e287-66b0-4e2c-94af-0c08f06cc6b4_chr15:68589000"; transcript_id "6df7e287-66b0-4e2c-94af-0c08f06cc6b4_chr15:68589000"; exon_number "1"; exon_id "6df7e287-66b0-4e2c-94af-0c08f06cc6b4_chr15:68589000.1";
chr15	/dev/stdin	transcript	69070874	69072143	.	-	.	gene_id "0e360d7e-3195-480d-ad11-fd9eeb58a79f_chr15:69070000"; transcript_id "0e360d7e-3195-480d-ad11-fd9eeb58a79f_chr15:69070000";
chr15	/dev/stdin	exon	69070874	69072143	.	-	.	gene_id "0e360d7e-3195-480d-ad11-fd9eeb58a79f_chr15:69070000"; transcript_id "0e360d7e-3195-480d-ad11-fd9eeb58a79f_chr15:69070000"; exon_number "1"; exon_id "0e360d7e-3195-480d-ad11-fd9eeb58a79f_chr15:69070000.1";
chr15	/dev/stdin	CDS	69070874	69072143	.	-	0	gene_id "0e360d7e-3195-480d-ad11-fd9eeb58a79f_chr15:69070000"; transcript_id "0e360d7e-3195-480d-ad11-fd9eeb58a79f_chr15:69070000"; exon_number "1"; exon_id "0e360d7e-3195-480d-ad11-fd9eeb58a79f_chr15:69070000.1";
chr15	/dev/stdin	start_codon	69072141	69072143	.	-	0	gene_id "0e360d7e-3195-480d-ad11-fd9eeb58a79f_chr15:69070000"; transcript_id "0e360d7e-3195-480d-ad11-fd9eeb58a79f_chr15:69070000"; exon_number "1"; exon_id "0e360d7e-3195-480d-ad11-fd9eeb58a79f_chr15:69070000.1";
chr15	/dev/stdin	transcript	69094511	69095125	.	-	.	gene_id "a905214a-5e0b-4f33-a521-b4551144a57d_chr15:69094000"; transcript_id "a905214a-5e0b-4f33-a521-b4551144a57d_chr15:69094000";
chr15	/dev/stdin	exon	69094511	69095125	.	-	.	gene_id "a905214a-5e0b-4f33-a521-b4551144a57d_chr15:69094000"; transcript_id "a905214a-5e0b-4f33-a521-b4551144a57d_chr15:69094000"; exon_number "1"; exon_id "a905214a-5e0b-4f33-a521-b4551144a57d_chr15:69094000.1";
chr15	/dev/stdin	CDS	69094514	69095125	.	-	0	gene_id "a905214a-5e0b-4f33-a521-b4551144a57d_chr15:69094000"; transcript_id "a905214a-5e0b-4f33-a521-b4551144a57d_chr15:69094000"; exon_number "1"; exon_id "a905214a-5e0b-4f33-a521-b4551144a57d_chr15:69094000.1";
chr15	/dev/stdin	start_codon	69095123	69095125	.	-	0	gene_id "a905214a-5e0b-4f33-a521-b4551144a57d_chr15:69094000"; transcript_id "a905214a-5e0b-4f33-a521-b4551144a57d_chr15:69094000"; exon_number "1"; exon_id "a905214a-5e0b-4f33-a521-b4551144a57d_chr15:69094000.1";
chr15	/dev/stdin	stop_codon	69094511	69094513	.	-	0	gene_id "a905214a-5e0b-4f33-a521-b4551144a57d_chr15:69094000"; transcript_id "a905214a-5e0b-4f33-a521-b4551144a57d_chr15:69094000"; exon_number "1"; exon_id "a905214a-5e0b-4f33-a521-b4551144a57d_chr15:69094000.1";
chr15	/dev/stdin	transcript	69488991	69489793	.	-	.	gene_id "a31fbca5-432f-4a79-8440-a7771bdeba6c-1_chr15:69488000"; transcript_id "a31fbca5-432f-4a79-8440-a7771bdeba6c-1_chr15:69488000";
chr15	/dev/stdin	exon	69488991	69489793	.	-	.	gene_id "a31fbca5-432f-4a79-8440-a7771bdeba6c-1_chr15:69488000"; transcript_id "a31fbca5-432f-4a79-8440-a7771bdeba6c-1_chr15:69488000"; exon_number "1"; exon_id "a31fbca5-432f-4a79-8440-a7771bdeba6c-1_chr15:69488000.1";
chr15	/dev/stdin	CDS	69488991	69489793	.	-	0	gene_id "a31fbca5-432f-4a79-8440-a7771bdeba6c-1_chr15:69488000"; transcript_id "a31fbca5-432f-4a79-8440-a7771bdeba6c-1_chr15:69488000"; exon_number "1"; exon_id "a31fbca5-432f-4a79-8440-a7771bdeba6c-1_chr15:69488000.1";
chr15	/dev/stdin	start_codon	69489791	69489793	.	-	0	gene_id "a31fbca5-432f-4a79-8440-a7771bdeba6c-1_chr15:69488000"; transcript_id "a31fbca5-432f-4a79-8440-a7771bdeba6c-1_chr15:69488000"; exon_number "1"; exon_id "a31fbca5-432f-4a79-8440-a7771bdeba6c-1_chr15:69488000.1";
chr15	/dev/stdin	transcript	69745006	69745358	.	+	.	gene_id "ced8be97-d11a-45a6-9454-3ca746c4ebbb_chr15:69745000"; transcript_id "ced8be97-d11a-45a6-9454-3ca746c4ebbb_chr15:69745000";
chr15	/dev/stdin	exon	69745006	69745358	.	+	.	gene_id "ced8be97-d11a-45a6-9454-3ca746c4ebbb_chr15:69745000"; transcript_id "ced8be97-d11a-45a6-9454-3ca746c4ebbb_chr15:69745000"; exon_number "1"; exon_id "ced8be97-d11a-45a6-9454-3ca746c4ebbb_chr15:69745000.1";
chr15	/dev/stdin	CDS	69745006	69745358	.	+	0	gene_id "ced8be97-d11a-45a6-9454-3ca746c4ebbb_chr15:69745000"; transcript_id "ced8be97-d11a-45a6-9454-3ca746c4ebbb_chr15:69745000"; exon_number "1"; exon_id "ced8be97-d11a-45a6-9454-3ca746c4ebbb_chr15:69745000.1";
chr15	/dev/stdin	start_codon	69745006	69745008	.	+	0	gene_id "ced8be97-d11a-45a6-9454-3ca746c4ebbb_chr15:69745000"; transcript_id "ced8be97-d11a-45a6-9454-3ca746c4ebbb_chr15:69745000"; exon_number "1"; exon_id "ced8be97-d11a-45a6-9454-3ca746c4ebbb_chr15:69745000.1";
chr15	/dev/stdin	transcript	69746995	69747885	.	-	.	gene_id "7679979c-7ff1-4b47-ab51-8b52b0aabb43_chr15:69746000"; transcript_id "7679979c-7ff1-4b47-ab51-8b52b0aabb43_chr15:69746000";
chr15	/dev/stdin	exon	69746995	69747885	.	-	.	gene_id "7679979c-7ff1-4b47-ab51-8b52b0aabb43_chr15:69746000"; transcript_id "7679979c-7ff1-4b47-ab51-8b52b0aabb43_chr15:69746000"; exon_number "1"; exon_id "7679979c-7ff1-4b47-ab51-8b52b0aabb43_chr15:69746000.1";
chr15	/dev/stdin	CDS	69746998	69747885	.	-	0	gene_id "7679979c-7ff1-4b47-ab51-8b52b0aabb43_chr15:69746000"; transcript_id "7679979c-7ff1-4b47-ab51-8b52b0aabb43_chr15:69746000"; exon_number "1"; exon_id "7679979c-7ff1-4b47-ab51-8b52b0aabb43_chr15:69746000.1";
chr15	/dev/stdin	start_codon	69747883	69747885	.	-	0	gene_id "7679979c-7ff1-4b47-ab51-8b52b0aabb43_chr15:69746000"; transcript_id "7679979c-7ff1-4b47-ab51-8b52b0aabb43_chr15:69746000"; exon_number "1"; exon_id "7679979c-7ff1-4b47-ab51-8b52b0aabb43_chr15:69746000.1";
chr15	/dev/stdin	stop_codon	69746995	69746997	.	-	0	gene_id "7679979c-7ff1-4b47-ab51-8b52b0aabb43_chr15:69746000"; transcript_id "7679979c-7ff1-4b47-ab51-8b52b0aabb43_chr15:69746000"; exon_number "1"; exon_id "7679979c-7ff1-4b47-ab51-8b52b0aabb43_chr15:69746000.1";
chr15	/dev/stdin	transcript	70340129	70341873	.	+	.	gene_id "20a59d4a-95e0-45e0-a1d9-5df71ee8b192-2_chr15:70340000"; transcript_id "20a59d4a-95e0-45e0-a1d9-5df71ee8b192-2_chr15:70340000";
chr15	/dev/stdin	exon	70340129	70341873	.	+	.	gene_id "20a59d4a-95e0-45e0-a1d9-5df71ee8b192-2_chr15:70340000"; transcript_id "20a59d4a-95e0-45e0-a1d9-5df71ee8b192-2_chr15:70340000"; exon_number "1"; exon_id "20a59d4a-95e0-45e0-a1d9-5df71ee8b192-2_chr15:70340000.1";
chr15	/dev/stdin	CDS	70340129	70341873	.	+	0	gene_id "20a59d4a-95e0-45e0-a1d9-5df71ee8b192-2_chr15:70340000"; transcript_id "20a59d4a-95e0-45e0-a1d9-5df71ee8b192-2_chr15:70340000"; exon_number "1"; exon_id "20a59d4a-95e0-45e0-a1d9-5df71ee8b192-2_chr15:70340000.1";
chr15	/dev/stdin	start_codon	70340129	70340131	.	+	0	gene_id "20a59d4a-95e0-45e0-a1d9-5df71ee8b192-2_chr15:70340000"; transcript_id "20a59d4a-95e0-45e0-a1d9-5df71ee8b192-2_chr15:70340000"; exon_number "1"; exon_id "20a59d4a-95e0-45e0-a1d9-5df71ee8b192-2_chr15:70340000.1";
chr15	/dev/stdin	transcript	71399663	71401382	.	+	.	gene_id "aafaa04d-17f8-4fa7-aaae-68c596e6ab44_chr15:71399000"; transcript_id "aafaa04d-17f8-4fa7-aaae-68c596e6ab44_chr15:71399000";
chr15	/dev/stdin	exon	71399663	71401382	.	+	.	gene_id "aafaa04d-17f8-4fa7-aaae-68c596e6ab44_chr15:71399000"; transcript_id "aafaa04d-17f8-4fa7-aaae-68c596e6ab44_chr15:71399000"; exon_number "1"; exon_id "aafaa04d-17f8-4fa7-aaae-68c596e6ab44_chr15:71399000.1";
chr15	/dev/stdin	CDS	71399663	71401382	.	+	0	gene_id "aafaa04d-17f8-4fa7-aaae-68c596e6ab44_chr15:71399000"; transcript_id "aafaa04d-17f8-4fa7-aaae-68c596e6ab44_chr15:71399000"; exon_number "1"; exon_id "aafaa04d-17f8-4fa7-aaae-68c596e6ab44_chr15:71399000.1";
chr15	/dev/stdin	start_codon	71399663	71399665	.	+	0	gene_id "aafaa04d-17f8-4fa7-aaae-68c596e6ab44_chr15:71399000"; transcript_id "aafaa04d-17f8-4fa7-aaae-68c596e6ab44_chr15:71399000"; exon_number "1"; exon_id "aafaa04d-17f8-4fa7-aaae-68c596e6ab44_chr15:71399000.1";
chr15	/dev/stdin	transcript	71405439	71406143	.	+	.	gene_id "206641d2-e09a-47fc-b1dc-9700b4b1e64a_chr15:71405000"; transcript_id "206641d2-e09a-47fc-b1dc-9700b4b1e64a_chr15:71405000";
chr15	/dev/stdin	exon	71405439	71406143	.	+	.	gene_id "206641d2-e09a-47fc-b1dc-9700b4b1e64a_chr15:71405000"; transcript_id "206641d2-e09a-47fc-b1dc-9700b4b1e64a_chr15:71405000"; exon_number "1"; exon_id "206641d2-e09a-47fc-b1dc-9700b4b1e64a_chr15:71405000.1";
chr15	/dev/stdin	CDS	71405439	71406140	.	+	0	gene_id "206641d2-e09a-47fc-b1dc-9700b4b1e64a_chr15:71405000"; transcript_id "206641d2-e09a-47fc-b1dc-9700b4b1e64a_chr15:71405000"; exon_number "1"; exon_id "206641d2-e09a-47fc-b1dc-9700b4b1e64a_chr15:71405000.1";
chr15	/dev/stdin	start_codon	71405439	71405441	.	+	0	gene_id "206641d2-e09a-47fc-b1dc-9700b4b1e64a_chr15:71405000"; transcript_id "206641d2-e09a-47fc-b1dc-9700b4b1e64a_chr15:71405000"; exon_number "1"; exon_id "206641d2-e09a-47fc-b1dc-9700b4b1e64a_chr15:71405000.1";
chr15	/dev/stdin	stop_codon	71406141	71406143	.	+	0	gene_id "206641d2-e09a-47fc-b1dc-9700b4b1e64a_chr15:71405000"; transcript_id "206641d2-e09a-47fc-b1dc-9700b4b1e64a_chr15:71405000"; exon_number "1"; exon_id "206641d2-e09a-47fc-b1dc-9700b4b1e64a_chr15:71405000.1";
chr15	/dev/stdin	transcript	71456706	71457465	.	+	.	gene_id "17ee629c-e77a-4944-9036-8fa20fbff676_chr15:71456000"; transcript_id "17ee629c-e77a-4944-9036-8fa20fbff676_chr15:71456000";
chr15	/dev/stdin	exon	71456706	71457465	.	+	.	gene_id "17ee629c-e77a-4944-9036-8fa20fbff676_chr15:71456000"; transcript_id "17ee629c-e77a-4944-9036-8fa20fbff676_chr15:71456000"; exon_number "1"; exon_id "17ee629c-e77a-4944-9036-8fa20fbff676_chr15:71456000.1";
chr15	/dev/stdin	CDS	71456706	71457465	.	+	0	gene_id "17ee629c-e77a-4944-9036-8fa20fbff676_chr15:71456000"; transcript_id "17ee629c-e77a-4944-9036-8fa20fbff676_chr15:71456000"; exon_number "1"; exon_id "17ee629c-e77a-4944-9036-8fa20fbff676_chr15:71456000.1";
chr15	/dev/stdin	start_codon	71456706	71456708	.	+	0	gene_id "17ee629c-e77a-4944-9036-8fa20fbff676_chr15:71456000"; transcript_id "17ee629c-e77a-4944-9036-8fa20fbff676_chr15:71456000"; exon_number "1"; exon_id "17ee629c-e77a-4944-9036-8fa20fbff676_chr15:71456000.1";
chr15	/dev/stdin	transcript	71456706	71457754	.	+	.	gene_id "17ee629c-e77a-4944-9036-8fa20fbff676-1_ENSG00000259781.1"; transcript_id "17ee629c-e77a-4944-9036-8fa20fbff676-1_ENSG00000259781.1";
chr15	/dev/stdin	exon	71456706	71457754	.	+	.	gene_id "17ee629c-e77a-4944-9036-8fa20fbff676-1_ENSG00000259781.1"; transcript_id "17ee629c-e77a-4944-9036-8fa20fbff676-1_ENSG00000259781.1"; exon_number "1"; exon_id "17ee629c-e77a-4944-9036-8fa20fbff676-1_ENSG00000259781.1.1";
chr15	/dev/stdin	CDS	71456706	71457754	.	+	0	gene_id "17ee629c-e77a-4944-9036-8fa20fbff676-1_ENSG00000259781.1"; transcript_id "17ee629c-e77a-4944-9036-8fa20fbff676-1_ENSG00000259781.1"; exon_number "1"; exon_id "17ee629c-e77a-4944-9036-8fa20fbff676-1_ENSG00000259781.1.1";
chr15	/dev/stdin	start_codon	71456706	71456708	.	+	0	gene_id "17ee629c-e77a-4944-9036-8fa20fbff676-1_ENSG00000259781.1"; transcript_id "17ee629c-e77a-4944-9036-8fa20fbff676-1_ENSG00000259781.1"; exon_number "1"; exon_id "17ee629c-e77a-4944-9036-8fa20fbff676-1_ENSG00000259781.1.1";
chr15	/dev/stdin	transcript	71457206	71457754	.	+	.	gene_id "17ee629c-e77a-4944-9036-8fa20fbff676-3_ENSG00000259781.1"; transcript_id "17ee629c-e77a-4944-9036-8fa20fbff676-3_ENSG00000259781.1";
chr15	/dev/stdin	exon	71457206	71457754	.	+	.	gene_id "17ee629c-e77a-4944-9036-8fa20fbff676-3_ENSG00000259781.1"; transcript_id "17ee629c-e77a-4944-9036-8fa20fbff676-3_ENSG00000259781.1"; exon_number "1"; exon_id "17ee629c-e77a-4944-9036-8fa20fbff676-3_ENSG00000259781.1.1";
chr15	/dev/stdin	CDS	71457206	71457751	.	+	0	gene_id "17ee629c-e77a-4944-9036-8fa20fbff676-3_ENSG00000259781.1"; transcript_id "17ee629c-e77a-4944-9036-8fa20fbff676-3_ENSG00000259781.1"; exon_number "1"; exon_id "17ee629c-e77a-4944-9036-8fa20fbff676-3_ENSG00000259781.1.1";
chr15	/dev/stdin	start_codon	71457206	71457208	.	+	0	gene_id "17ee629c-e77a-4944-9036-8fa20fbff676-3_ENSG00000259781.1"; transcript_id "17ee629c-e77a-4944-9036-8fa20fbff676-3_ENSG00000259781.1"; exon_number "1"; exon_id "17ee629c-e77a-4944-9036-8fa20fbff676-3_ENSG00000259781.1.1";
chr15	/dev/stdin	stop_codon	71457752	71457754	.	+	0	gene_id "17ee629c-e77a-4944-9036-8fa20fbff676-3_ENSG00000259781.1"; transcript_id "17ee629c-e77a-4944-9036-8fa20fbff676-3_ENSG00000259781.1"; exon_number "1"; exon_id "17ee629c-e77a-4944-9036-8fa20fbff676-3_ENSG00000259781.1.1";
chr15	/dev/stdin	transcript	71584800	71587198	.	-	.	gene_id "5f57bf3d-6c25-42bb-979a-dc96665bfc29_chr15:71584000"; transcript_id "5f57bf3d-6c25-42bb-979a-dc96665bfc29_chr15:71584000";
chr15	/dev/stdin	exon	71584800	71587198	.	-	.	gene_id "5f57bf3d-6c25-42bb-979a-dc96665bfc29_chr15:71584000"; transcript_id "5f57bf3d-6c25-42bb-979a-dc96665bfc29_chr15:71584000"; exon_number "1"; exon_id "5f57bf3d-6c25-42bb-979a-dc96665bfc29_chr15:71584000.1";
chr15	/dev/stdin	CDS	71584800	71587198	.	-	0	gene_id "5f57bf3d-6c25-42bb-979a-dc96665bfc29_chr15:71584000"; transcript_id "5f57bf3d-6c25-42bb-979a-dc96665bfc29_chr15:71584000"; exon_number "1"; exon_id "5f57bf3d-6c25-42bb-979a-dc96665bfc29_chr15:71584000.1";
chr15	/dev/stdin	start_codon	71587196	71587198	.	-	0	gene_id "5f57bf3d-6c25-42bb-979a-dc96665bfc29_chr15:71584000"; transcript_id "5f57bf3d-6c25-42bb-979a-dc96665bfc29_chr15:71584000"; exon_number "1"; exon_id "5f57bf3d-6c25-42bb-979a-dc96665bfc29_chr15:71584000.1";
chr15	/dev/stdin	transcript	71633456	71633804	.	-	.	gene_id "018fc110-5498-4993-894f-11a2cf28dd76_chr15:71633000"; transcript_id "018fc110-5498-4993-894f-11a2cf28dd76_chr15:71633000";
chr15	/dev/stdin	exon	71633456	71633804	.	-	.	gene_id "018fc110-5498-4993-894f-11a2cf28dd76_chr15:71633000"; transcript_id "018fc110-5498-4993-894f-11a2cf28dd76_chr15:71633000"; exon_number "1"; exon_id "018fc110-5498-4993-894f-11a2cf28dd76_chr15:71633000.1";
chr15	/dev/stdin	CDS	71633456	71633804	.	-	0	gene_id "018fc110-5498-4993-894f-11a2cf28dd76_chr15:71633000"; transcript_id "018fc110-5498-4993-894f-11a2cf28dd76_chr15:71633000"; exon_number "1"; exon_id "018fc110-5498-4993-894f-11a2cf28dd76_chr15:71633000.1";
chr15	/dev/stdin	start_codon	71633802	71633804	.	-	0	gene_id "018fc110-5498-4993-894f-11a2cf28dd76_chr15:71633000"; transcript_id "018fc110-5498-4993-894f-11a2cf28dd76_chr15:71633000"; exon_number "1"; exon_id "018fc110-5498-4993-894f-11a2cf28dd76_chr15:71633000.1";
chr15	/dev/stdin	transcript	71633456	71634072	.	-	.	gene_id "018fc110-5498-4993-894f-11a2cf28dd76-1_ENSG00000212664.4"; transcript_id "018fc110-5498-4993-894f-11a2cf28dd76-1_ENSG00000212664.4";
chr15	/dev/stdin	exon	71633456	71634072	.	-	.	gene_id "018fc110-5498-4993-894f-11a2cf28dd76-1_ENSG00000212664.4"; transcript_id "018fc110-5498-4993-894f-11a2cf28dd76-1_ENSG00000212664.4"; exon_number "1"; exon_id "018fc110-5498-4993-894f-11a2cf28dd76-1_ENSG00000212664.4.1";
chr15	/dev/stdin	CDS	71633456	71634072	.	-	0	gene_id "018fc110-5498-4993-894f-11a2cf28dd76-1_ENSG00000212664.4"; transcript_id "018fc110-5498-4993-894f-11a2cf28dd76-1_ENSG00000212664.4"; exon_number "1"; exon_id "018fc110-5498-4993-894f-11a2cf28dd76-1_ENSG00000212664.4.1";
chr15	/dev/stdin	start_codon	71634070	71634072	.	-	0	gene_id "018fc110-5498-4993-894f-11a2cf28dd76-1_ENSG00000212664.4"; transcript_id "018fc110-5498-4993-894f-11a2cf28dd76-1_ENSG00000212664.4"; exon_number "1"; exon_id "018fc110-5498-4993-894f-11a2cf28dd76-1_ENSG00000212664.4.1";
chr15	/dev/stdin	transcript	72062492	72063007	.	-	.	gene_id "f117b4ef-c2a4-4edd-b16b-55999c361c2d_chr15:72062000"; transcript_id "f117b4ef-c2a4-4edd-b16b-55999c361c2d_chr15:72062000";
chr15	/dev/stdin	exon	72062492	72063007	.	-	.	gene_id "f117b4ef-c2a4-4edd-b16b-55999c361c2d_chr15:72062000"; transcript_id "f117b4ef-c2a4-4edd-b16b-55999c361c2d_chr15:72062000"; exon_number "1"; exon_id "f117b4ef-c2a4-4edd-b16b-55999c361c2d_chr15:72062000.1";
chr15	/dev/stdin	CDS	72062495	72063007	.	-	0	gene_id "f117b4ef-c2a4-4edd-b16b-55999c361c2d_chr15:72062000"; transcript_id "f117b4ef-c2a4-4edd-b16b-55999c361c2d_chr15:72062000"; exon_number "1"; exon_id "f117b4ef-c2a4-4edd-b16b-55999c361c2d_chr15:72062000.1";
chr15	/dev/stdin	start_codon	72063005	72063007	.	-	0	gene_id "f117b4ef-c2a4-4edd-b16b-55999c361c2d_chr15:72062000"; transcript_id "f117b4ef-c2a4-4edd-b16b-55999c361c2d_chr15:72062000"; exon_number "1"; exon_id "f117b4ef-c2a4-4edd-b16b-55999c361c2d_chr15:72062000.1";
chr15	/dev/stdin	stop_codon	72062492	72062494	.	-	0	gene_id "f117b4ef-c2a4-4edd-b16b-55999c361c2d_chr15:72062000"; transcript_id "f117b4ef-c2a4-4edd-b16b-55999c361c2d_chr15:72062000"; exon_number "1"; exon_id "f117b4ef-c2a4-4edd-b16b-55999c361c2d_chr15:72062000.1";
chr15	/dev/stdin	transcript	72072186	72073603	.	-	.	gene_id "55ec2355-6207-4a97-bd01-8e4466521628-1_chr15:72072000"; transcript_id "55ec2355-6207-4a97-bd01-8e4466521628-1_chr15:72072000";
chr15	/dev/stdin	exon	72072186	72073603	.	-	.	gene_id "55ec2355-6207-4a97-bd01-8e4466521628-1_chr15:72072000"; transcript_id "55ec2355-6207-4a97-bd01-8e4466521628-1_chr15:72072000"; exon_number "1"; exon_id "55ec2355-6207-4a97-bd01-8e4466521628-1_chr15:72072000.1";
chr15	/dev/stdin	CDS	72072186	72073603	.	-	0	gene_id "55ec2355-6207-4a97-bd01-8e4466521628-1_chr15:72072000"; transcript_id "55ec2355-6207-4a97-bd01-8e4466521628-1_chr15:72072000"; exon_number "1"; exon_id "55ec2355-6207-4a97-bd01-8e4466521628-1_chr15:72072000.1";
chr15	/dev/stdin	start_codon	72073601	72073603	.	-	0	gene_id "55ec2355-6207-4a97-bd01-8e4466521628-1_chr15:72072000"; transcript_id "55ec2355-6207-4a97-bd01-8e4466521628-1_chr15:72072000"; exon_number "1"; exon_id "55ec2355-6207-4a97-bd01-8e4466521628-1_chr15:72072000.1";
chr15	/dev/stdin	transcript	72075322	72075722	.	-	.	gene_id "55ec2355-6207-4a97-bd01-8e4466521628-3_chr15:72075000"; transcript_id "55ec2355-6207-4a97-bd01-8e4466521628-3_chr15:72075000";
chr15	/dev/stdin	exon	72075322	72075722	.	-	.	gene_id "55ec2355-6207-4a97-bd01-8e4466521628-3_chr15:72075000"; transcript_id "55ec2355-6207-4a97-bd01-8e4466521628-3_chr15:72075000"; exon_number "1"; exon_id "55ec2355-6207-4a97-bd01-8e4466521628-3_chr15:72075000.1";
chr15	/dev/stdin	CDS	72075322	72075722	.	-	0	gene_id "55ec2355-6207-4a97-bd01-8e4466521628-3_chr15:72075000"; transcript_id "55ec2355-6207-4a97-bd01-8e4466521628-3_chr15:72075000"; exon_number "1"; exon_id "55ec2355-6207-4a97-bd01-8e4466521628-3_chr15:72075000.1";
chr15	/dev/stdin	start_codon	72075720	72075722	.	-	0	gene_id "55ec2355-6207-4a97-bd01-8e4466521628-3_chr15:72075000"; transcript_id "55ec2355-6207-4a97-bd01-8e4466521628-3_chr15:72075000"; exon_number "1"; exon_id "55ec2355-6207-4a97-bd01-8e4466521628-3_chr15:72075000.1";
chr15	/dev/stdin	transcript	72114635	72116481	.	+	.	gene_id "b42da601-fe66-48bc-a6b6-1a3769cfed07_chr15:72114000"; transcript_id "b42da601-fe66-48bc-a6b6-1a3769cfed07_chr15:72114000";
chr15	/dev/stdin	exon	72114635	72116481	.	+	.	gene_id "b42da601-fe66-48bc-a6b6-1a3769cfed07_chr15:72114000"; transcript_id "b42da601-fe66-48bc-a6b6-1a3769cfed07_chr15:72114000"; exon_number "1"; exon_id "b42da601-fe66-48bc-a6b6-1a3769cfed07_chr15:72114000.1";
chr15	/dev/stdin	CDS	72114635	72116481	.	+	0	gene_id "b42da601-fe66-48bc-a6b6-1a3769cfed07_chr15:72114000"; transcript_id "b42da601-fe66-48bc-a6b6-1a3769cfed07_chr15:72114000"; exon_number "1"; exon_id "b42da601-fe66-48bc-a6b6-1a3769cfed07_chr15:72114000.1";
chr15	/dev/stdin	start_codon	72114635	72114637	.	+	0	gene_id "b42da601-fe66-48bc-a6b6-1a3769cfed07_chr15:72114000"; transcript_id "b42da601-fe66-48bc-a6b6-1a3769cfed07_chr15:72114000"; exon_number "1"; exon_id "b42da601-fe66-48bc-a6b6-1a3769cfed07_chr15:72114000.1";
chr15	/dev/stdin	transcript	72452149	72452678	.	-	.	gene_id "27d7d650-bc92-4388-8948-0c368cdc68c8_chr15:72452000"; transcript_id "27d7d650-bc92-4388-8948-0c368cdc68c8_chr15:72452000";
chr15	/dev/stdin	exon	72452149	72452678	.	-	.	gene_id "27d7d650-bc92-4388-8948-0c368cdc68c8_chr15:72452000"; transcript_id "27d7d650-bc92-4388-8948-0c368cdc68c8_chr15:72452000"; exon_number "1"; exon_id "27d7d650-bc92-4388-8948-0c368cdc68c8_chr15:72452000.1";
chr15	/dev/stdin	CDS	72452149	72452678	.	-	0	gene_id "27d7d650-bc92-4388-8948-0c368cdc68c8_chr15:72452000"; transcript_id "27d7d650-bc92-4388-8948-0c368cdc68c8_chr15:72452000"; exon_number "1"; exon_id "27d7d650-bc92-4388-8948-0c368cdc68c8_chr15:72452000.1";
chr15	/dev/stdin	start_codon	72452676	72452678	.	-	0	gene_id "27d7d650-bc92-4388-8948-0c368cdc68c8_chr15:72452000"; transcript_id "27d7d650-bc92-4388-8948-0c368cdc68c8_chr15:72452000"; exon_number "1"; exon_id "27d7d650-bc92-4388-8948-0c368cdc68c8_chr15:72452000.1";
chr15	/dev/stdin	transcript	72497473	72498399	.	+	.	gene_id "fcd0e121-c3d4-45e5-846c-85b503b5ce28-2_chr15:72497000"; transcript_id "fcd0e121-c3d4-45e5-846c-85b503b5ce28-2_chr15:72497000";
chr15	/dev/stdin	exon	72497473	72498399	.	+	.	gene_id "fcd0e121-c3d4-45e5-846c-85b503b5ce28-2_chr15:72497000"; transcript_id "fcd0e121-c3d4-45e5-846c-85b503b5ce28-2_chr15:72497000"; exon_number "1"; exon_id "fcd0e121-c3d4-45e5-846c-85b503b5ce28-2_chr15:72497000.1";
chr15	/dev/stdin	CDS	72497473	72498396	.	+	0	gene_id "fcd0e121-c3d4-45e5-846c-85b503b5ce28-2_chr15:72497000"; transcript_id "fcd0e121-c3d4-45e5-846c-85b503b5ce28-2_chr15:72497000"; exon_number "1"; exon_id "fcd0e121-c3d4-45e5-846c-85b503b5ce28-2_chr15:72497000.1";
chr15	/dev/stdin	start_codon	72497473	72497475	.	+	0	gene_id "fcd0e121-c3d4-45e5-846c-85b503b5ce28-2_chr15:72497000"; transcript_id "fcd0e121-c3d4-45e5-846c-85b503b5ce28-2_chr15:72497000"; exon_number "1"; exon_id "fcd0e121-c3d4-45e5-846c-85b503b5ce28-2_chr15:72497000.1";
chr15	/dev/stdin	stop_codon	72498397	72498399	.	+	0	gene_id "fcd0e121-c3d4-45e5-846c-85b503b5ce28-2_chr15:72497000"; transcript_id "fcd0e121-c3d4-45e5-846c-85b503b5ce28-2_chr15:72497000"; exon_number "1"; exon_id "fcd0e121-c3d4-45e5-846c-85b503b5ce28-2_chr15:72497000.1";
chr15	/dev/stdin	transcript	72515353	72517380	.	-	.	gene_id "75e53c06-d357-4a7c-870c-eadd7f3d7587-1_chr15:72515000"; transcript_id "75e53c06-d357-4a7c-870c-eadd7f3d7587-1_chr15:72515000";
chr15	/dev/stdin	exon	72515353	72517380	.	-	.	gene_id "75e53c06-d357-4a7c-870c-eadd7f3d7587-1_chr15:72515000"; transcript_id "75e53c06-d357-4a7c-870c-eadd7f3d7587-1_chr15:72515000"; exon_number "1"; exon_id "75e53c06-d357-4a7c-870c-eadd7f3d7587-1_chr15:72515000.1";
chr15	/dev/stdin	CDS	72515356	72517380	.	-	0	gene_id "75e53c06-d357-4a7c-870c-eadd7f3d7587-1_chr15:72515000"; transcript_id "75e53c06-d357-4a7c-870c-eadd7f3d7587-1_chr15:72515000"; exon_number "1"; exon_id "75e53c06-d357-4a7c-870c-eadd7f3d7587-1_chr15:72515000.1";
chr15	/dev/stdin	start_codon	72517378	72517380	.	-	0	gene_id "75e53c06-d357-4a7c-870c-eadd7f3d7587-1_chr15:72515000"; transcript_id "75e53c06-d357-4a7c-870c-eadd7f3d7587-1_chr15:72515000"; exon_number "1"; exon_id "75e53c06-d357-4a7c-870c-eadd7f3d7587-1_chr15:72515000.1";
chr15	/dev/stdin	stop_codon	72515353	72515355	.	-	0	gene_id "75e53c06-d357-4a7c-870c-eadd7f3d7587-1_chr15:72515000"; transcript_id "75e53c06-d357-4a7c-870c-eadd7f3d7587-1_chr15:72515000"; exon_number "1"; exon_id "75e53c06-d357-4a7c-870c-eadd7f3d7587-1_chr15:72515000.1";
chr15	/dev/stdin	transcript	72517430	72519911	.	-	.	gene_id "f3d4aad3-2c34-4dcf-b4ad-2e66962dd4ee_chr15:72517000"; transcript_id "f3d4aad3-2c34-4dcf-b4ad-2e66962dd4ee_chr15:72517000";
chr15	/dev/stdin	exon	72517430	72519911	.	-	.	gene_id "f3d4aad3-2c34-4dcf-b4ad-2e66962dd4ee_chr15:72517000"; transcript_id "f3d4aad3-2c34-4dcf-b4ad-2e66962dd4ee_chr15:72517000"; exon_number "1"; exon_id "f3d4aad3-2c34-4dcf-b4ad-2e66962dd4ee_chr15:72517000.1";
chr15	/dev/stdin	CDS	72517430	72519911	.	-	0	gene_id "f3d4aad3-2c34-4dcf-b4ad-2e66962dd4ee_chr15:72517000"; transcript_id "f3d4aad3-2c34-4dcf-b4ad-2e66962dd4ee_chr15:72517000"; exon_number "1"; exon_id "f3d4aad3-2c34-4dcf-b4ad-2e66962dd4ee_chr15:72517000.1";
chr15	/dev/stdin	start_codon	72519909	72519911	.	-	0	gene_id "f3d4aad3-2c34-4dcf-b4ad-2e66962dd4ee_chr15:72517000"; transcript_id "f3d4aad3-2c34-4dcf-b4ad-2e66962dd4ee_chr15:72517000"; exon_number "1"; exon_id "f3d4aad3-2c34-4dcf-b4ad-2e66962dd4ee_chr15:72517000.1";
chr15	/dev/stdin	transcript	72523966	72524621	.	-	.	gene_id "c776977f-5358-44e1-b96c-c1c8e921609f_chr15:72523000"; transcript_id "c776977f-5358-44e1-b96c-c1c8e921609f_chr15:72523000";
chr15	/dev/stdin	exon	72523966	72524621	.	-	.	gene_id "c776977f-5358-44e1-b96c-c1c8e921609f_chr15:72523000"; transcript_id "c776977f-5358-44e1-b96c-c1c8e921609f_chr15:72523000"; exon_number "1"; exon_id "c776977f-5358-44e1-b96c-c1c8e921609f_chr15:72523000.1";
chr15	/dev/stdin	CDS	72523966	72524621	.	-	0	gene_id "c776977f-5358-44e1-b96c-c1c8e921609f_chr15:72523000"; transcript_id "c776977f-5358-44e1-b96c-c1c8e921609f_chr15:72523000"; exon_number "1"; exon_id "c776977f-5358-44e1-b96c-c1c8e921609f_chr15:72523000.1";
chr15	/dev/stdin	start_codon	72524619	72524621	.	-	0	gene_id "c776977f-5358-44e1-b96c-c1c8e921609f_chr15:72523000"; transcript_id "c776977f-5358-44e1-b96c-c1c8e921609f_chr15:72523000"; exon_number "1"; exon_id "c776977f-5358-44e1-b96c-c1c8e921609f_chr15:72523000.1";
chr15	/dev/stdin	transcript	72644136	72644806	.	+	.	gene_id "0b451e13-274a-474d-a73e-de68cd6a88dd_chr15:72644000"; transcript_id "0b451e13-274a-474d-a73e-de68cd6a88dd_chr15:72644000";
chr15	/dev/stdin	exon	72644136	72644806	.	+	.	gene_id "0b451e13-274a-474d-a73e-de68cd6a88dd_chr15:72644000"; transcript_id "0b451e13-274a-474d-a73e-de68cd6a88dd_chr15:72644000"; exon_number "1"; exon_id "0b451e13-274a-474d-a73e-de68cd6a88dd_chr15:72644000.1";
chr15	/dev/stdin	CDS	72644136	72644806	.	+	0	gene_id "0b451e13-274a-474d-a73e-de68cd6a88dd_chr15:72644000"; transcript_id "0b451e13-274a-474d-a73e-de68cd6a88dd_chr15:72644000"; exon_number "1"; exon_id "0b451e13-274a-474d-a73e-de68cd6a88dd_chr15:72644000.1";
chr15	/dev/stdin	start_codon	72644136	72644138	.	+	0	gene_id "0b451e13-274a-474d-a73e-de68cd6a88dd_chr15:72644000"; transcript_id "0b451e13-274a-474d-a73e-de68cd6a88dd_chr15:72644000"; exon_number "1"; exon_id "0b451e13-274a-474d-a73e-de68cd6a88dd_chr15:72644000.1";
chr15	/dev/stdin	transcript	72671505	72672126	.	-	.	gene_id "f746bc20-923a-487d-9db6-7283231ca9bc-1_ENSG00000243007.1"; transcript_id "f746bc20-923a-487d-9db6-7283231ca9bc-1_ENSG00000243007.1";
chr15	/dev/stdin	exon	72671505	72672126	.	-	.	gene_id "f746bc20-923a-487d-9db6-7283231ca9bc-1_ENSG00000243007.1"; transcript_id "f746bc20-923a-487d-9db6-7283231ca9bc-1_ENSG00000243007.1"; exon_number "1"; exon_id "f746bc20-923a-487d-9db6-7283231ca9bc-1_ENSG00000243007.1.1";
chr15	/dev/stdin	CDS	72671505	72672126	.	-	0	gene_id "f746bc20-923a-487d-9db6-7283231ca9bc-1_ENSG00000243007.1"; transcript_id "f746bc20-923a-487d-9db6-7283231ca9bc-1_ENSG00000243007.1"; exon_number "1"; exon_id "f746bc20-923a-487d-9db6-7283231ca9bc-1_ENSG00000243007.1.1";
chr15	/dev/stdin	start_codon	72672124	72672126	.	-	0	gene_id "f746bc20-923a-487d-9db6-7283231ca9bc-1_ENSG00000243007.1"; transcript_id "f746bc20-923a-487d-9db6-7283231ca9bc-1_ENSG00000243007.1"; exon_number "1"; exon_id "f746bc20-923a-487d-9db6-7283231ca9bc-1_ENSG00000243007.1.1";
chr15	/dev/stdin	transcript	72854171	72855253	.	-	.	gene_id "c80ff0cf-e963-4868-b8ea-9e14b100e865-1_chr15:72854000"; transcript_id "c80ff0cf-e963-4868-b8ea-9e14b100e865-1_chr15:72854000";
chr15	/dev/stdin	exon	72854171	72855253	.	-	.	gene_id "c80ff0cf-e963-4868-b8ea-9e14b100e865-1_chr15:72854000"; transcript_id "c80ff0cf-e963-4868-b8ea-9e14b100e865-1_chr15:72854000"; exon_number "1"; exon_id "c80ff0cf-e963-4868-b8ea-9e14b100e865-1_chr15:72854000.1";
chr15	/dev/stdin	CDS	72854174	72855253	.	-	0	gene_id "c80ff0cf-e963-4868-b8ea-9e14b100e865-1_chr15:72854000"; transcript_id "c80ff0cf-e963-4868-b8ea-9e14b100e865-1_chr15:72854000"; exon_number "1"; exon_id "c80ff0cf-e963-4868-b8ea-9e14b100e865-1_chr15:72854000.1";
chr15	/dev/stdin	start_codon	72855251	72855253	.	-	0	gene_id "c80ff0cf-e963-4868-b8ea-9e14b100e865-1_chr15:72854000"; transcript_id "c80ff0cf-e963-4868-b8ea-9e14b100e865-1_chr15:72854000"; exon_number "1"; exon_id "c80ff0cf-e963-4868-b8ea-9e14b100e865-1_chr15:72854000.1";
chr15	/dev/stdin	stop_codon	72854171	72854173	.	-	0	gene_id "c80ff0cf-e963-4868-b8ea-9e14b100e865-1_chr15:72854000"; transcript_id "c80ff0cf-e963-4868-b8ea-9e14b100e865-1_chr15:72854000"; exon_number "1"; exon_id "c80ff0cf-e963-4868-b8ea-9e14b100e865-1_chr15:72854000.1";
chr15	/dev/stdin	transcript	72875922	72878900	.	-	.	gene_id "875d30b2-4e9a-44fa-8551-3d3e419bf551_chr15:72875000"; transcript_id "875d30b2-4e9a-44fa-8551-3d3e419bf551_chr15:72875000";
chr15	/dev/stdin	exon	72875922	72878900	.	-	.	gene_id "875d30b2-4e9a-44fa-8551-3d3e419bf551_chr15:72875000"; transcript_id "875d30b2-4e9a-44fa-8551-3d3e419bf551_chr15:72875000"; exon_number "1"; exon_id "875d30b2-4e9a-44fa-8551-3d3e419bf551_chr15:72875000.1";
chr15	/dev/stdin	CDS	72875925	72878900	.	-	0	gene_id "875d30b2-4e9a-44fa-8551-3d3e419bf551_chr15:72875000"; transcript_id "875d30b2-4e9a-44fa-8551-3d3e419bf551_chr15:72875000"; exon_number "1"; exon_id "875d30b2-4e9a-44fa-8551-3d3e419bf551_chr15:72875000.1";
chr15	/dev/stdin	start_codon	72878898	72878900	.	-	0	gene_id "875d30b2-4e9a-44fa-8551-3d3e419bf551_chr15:72875000"; transcript_id "875d30b2-4e9a-44fa-8551-3d3e419bf551_chr15:72875000"; exon_number "1"; exon_id "875d30b2-4e9a-44fa-8551-3d3e419bf551_chr15:72875000.1";
chr15	/dev/stdin	stop_codon	72875922	72875924	.	-	0	gene_id "875d30b2-4e9a-44fa-8551-3d3e419bf551_chr15:72875000"; transcript_id "875d30b2-4e9a-44fa-8551-3d3e419bf551_chr15:72875000"; exon_number "1"; exon_id "875d30b2-4e9a-44fa-8551-3d3e419bf551_chr15:72875000.1";
chr15	/dev/stdin	transcript	72887165	72889493	.	+	.	gene_id "c5a27958-cf4d-4235-b430-ae8fa0aaadbb_chr15:72887000"; transcript_id "c5a27958-cf4d-4235-b430-ae8fa0aaadbb_chr15:72887000";
chr15	/dev/stdin	exon	72887165	72889493	.	+	.	gene_id "c5a27958-cf4d-4235-b430-ae8fa0aaadbb_chr15:72887000"; transcript_id "c5a27958-cf4d-4235-b430-ae8fa0aaadbb_chr15:72887000"; exon_number "1"; exon_id "c5a27958-cf4d-4235-b430-ae8fa0aaadbb_chr15:72887000.1";
chr15	/dev/stdin	CDS	72887165	72889493	.	+	0	gene_id "c5a27958-cf4d-4235-b430-ae8fa0aaadbb_chr15:72887000"; transcript_id "c5a27958-cf4d-4235-b430-ae8fa0aaadbb_chr15:72887000"; exon_number "1"; exon_id "c5a27958-cf4d-4235-b430-ae8fa0aaadbb_chr15:72887000.1";
chr15	/dev/stdin	start_codon	72887165	72887167	.	+	0	gene_id "c5a27958-cf4d-4235-b430-ae8fa0aaadbb_chr15:72887000"; transcript_id "c5a27958-cf4d-4235-b430-ae8fa0aaadbb_chr15:72887000"; exon_number "1"; exon_id "c5a27958-cf4d-4235-b430-ae8fa0aaadbb_chr15:72887000.1";
chr15	/dev/stdin	transcript	72980746	72981924	.	+	.	gene_id "f551132f-17c4-492d-ac3c-1345c786cc27-1_chr15:72980000"; transcript_id "f551132f-17c4-492d-ac3c-1345c786cc27-1_chr15:72980000";
chr15	/dev/stdin	exon	72980746	72981924	.	+	.	gene_id "f551132f-17c4-492d-ac3c-1345c786cc27-1_chr15:72980000"; transcript_id "f551132f-17c4-492d-ac3c-1345c786cc27-1_chr15:72980000"; exon_number "1"; exon_id "f551132f-17c4-492d-ac3c-1345c786cc27-1_chr15:72980000.1";
chr15	/dev/stdin	CDS	72980746	72981921	.	+	0	gene_id "f551132f-17c4-492d-ac3c-1345c786cc27-1_chr15:72980000"; transcript_id "f551132f-17c4-492d-ac3c-1345c786cc27-1_chr15:72980000"; exon_number "1"; exon_id "f551132f-17c4-492d-ac3c-1345c786cc27-1_chr15:72980000.1";
chr15	/dev/stdin	start_codon	72980746	72980748	.	+	0	gene_id "f551132f-17c4-492d-ac3c-1345c786cc27-1_chr15:72980000"; transcript_id "f551132f-17c4-492d-ac3c-1345c786cc27-1_chr15:72980000"; exon_number "1"; exon_id "f551132f-17c4-492d-ac3c-1345c786cc27-1_chr15:72980000.1";
chr15	/dev/stdin	stop_codon	72981922	72981924	.	+	0	gene_id "f551132f-17c4-492d-ac3c-1345c786cc27-1_chr15:72980000"; transcript_id "f551132f-17c4-492d-ac3c-1345c786cc27-1_chr15:72980000"; exon_number "1"; exon_id "f551132f-17c4-492d-ac3c-1345c786cc27-1_chr15:72980000.1";
chr15	/dev/stdin	transcript	73874343	73877124	.	-	.	gene_id "91de7da2-394f-4c6c-a8dd-7d77aa03fed6_chr15:73874000"; transcript_id "91de7da2-394f-4c6c-a8dd-7d77aa03fed6_chr15:73874000";
chr15	/dev/stdin	exon	73874343	73877124	.	-	.	gene_id "91de7da2-394f-4c6c-a8dd-7d77aa03fed6_chr15:73874000"; transcript_id "91de7da2-394f-4c6c-a8dd-7d77aa03fed6_chr15:73874000"; exon_number "1"; exon_id "91de7da2-394f-4c6c-a8dd-7d77aa03fed6_chr15:73874000.1";
chr15	/dev/stdin	CDS	73874343	73877124	.	-	0	gene_id "91de7da2-394f-4c6c-a8dd-7d77aa03fed6_chr15:73874000"; transcript_id "91de7da2-394f-4c6c-a8dd-7d77aa03fed6_chr15:73874000"; exon_number "1"; exon_id "91de7da2-394f-4c6c-a8dd-7d77aa03fed6_chr15:73874000.1";
chr15	/dev/stdin	start_codon	73877122	73877124	.	-	0	gene_id "91de7da2-394f-4c6c-a8dd-7d77aa03fed6_chr15:73874000"; transcript_id "91de7da2-394f-4c6c-a8dd-7d77aa03fed6_chr15:73874000"; exon_number "1"; exon_id "91de7da2-394f-4c6c-a8dd-7d77aa03fed6_chr15:73874000.1";
chr15	/dev/stdin	transcript	74271276	74272277	.	-	.	gene_id "ddcd0512-f8d6-4c75-88e2-3d876865cf1f_chr15:74271000"; transcript_id "ddcd0512-f8d6-4c75-88e2-3d876865cf1f_chr15:74271000";
chr15	/dev/stdin	exon	74271276	74272277	.	-	.	gene_id "ddcd0512-f8d6-4c75-88e2-3d876865cf1f_chr15:74271000"; transcript_id "ddcd0512-f8d6-4c75-88e2-3d876865cf1f_chr15:74271000"; exon_number "1"; exon_id "ddcd0512-f8d6-4c75-88e2-3d876865cf1f_chr15:74271000.1";
chr15	/dev/stdin	CDS	74271279	74272277	.	-	0	gene_id "ddcd0512-f8d6-4c75-88e2-3d876865cf1f_chr15:74271000"; transcript_id "ddcd0512-f8d6-4c75-88e2-3d876865cf1f_chr15:74271000"; exon_number "1"; exon_id "ddcd0512-f8d6-4c75-88e2-3d876865cf1f_chr15:74271000.1";
chr15	/dev/stdin	start_codon	74272275	74272277	.	-	0	gene_id "ddcd0512-f8d6-4c75-88e2-3d876865cf1f_chr15:74271000"; transcript_id "ddcd0512-f8d6-4c75-88e2-3d876865cf1f_chr15:74271000"; exon_number "1"; exon_id "ddcd0512-f8d6-4c75-88e2-3d876865cf1f_chr15:74271000.1";
chr15	/dev/stdin	stop_codon	74271276	74271278	.	-	0	gene_id "ddcd0512-f8d6-4c75-88e2-3d876865cf1f_chr15:74271000"; transcript_id "ddcd0512-f8d6-4c75-88e2-3d876865cf1f_chr15:74271000"; exon_number "1"; exon_id "ddcd0512-f8d6-4c75-88e2-3d876865cf1f_chr15:74271000.1";
chr15	/dev/stdin	transcript	74318776	74319916	.	-	.	gene_id "06bafb63-8b40-4eed-aa65-c4ccfaf60bd8-2_chr15:74318000"; transcript_id "06bafb63-8b40-4eed-aa65-c4ccfaf60bd8-2_chr15:74318000";
chr15	/dev/stdin	exon	74318776	74319916	.	-	.	gene_id "06bafb63-8b40-4eed-aa65-c4ccfaf60bd8-2_chr15:74318000"; transcript_id "06bafb63-8b40-4eed-aa65-c4ccfaf60bd8-2_chr15:74318000"; exon_number "1"; exon_id "06bafb63-8b40-4eed-aa65-c4ccfaf60bd8-2_chr15:74318000.1";
chr15	/dev/stdin	CDS	74318776	74319916	.	-	0	gene_id "06bafb63-8b40-4eed-aa65-c4ccfaf60bd8-2_chr15:74318000"; transcript_id "06bafb63-8b40-4eed-aa65-c4ccfaf60bd8-2_chr15:74318000"; exon_number "1"; exon_id "06bafb63-8b40-4eed-aa65-c4ccfaf60bd8-2_chr15:74318000.1";
chr15	/dev/stdin	start_codon	74319914	74319916	.	-	0	gene_id "06bafb63-8b40-4eed-aa65-c4ccfaf60bd8-2_chr15:74318000"; transcript_id "06bafb63-8b40-4eed-aa65-c4ccfaf60bd8-2_chr15:74318000"; exon_number "1"; exon_id "06bafb63-8b40-4eed-aa65-c4ccfaf60bd8-2_chr15:74318000.1";
chr15	/dev/stdin	transcript	74336574	74339112	.	-	.	gene_id "d1abf15d-9059-4f98-850c-57517fdaf718-1_chr15:74336000"; transcript_id "d1abf15d-9059-4f98-850c-57517fdaf718-1_chr15:74336000";
chr15	/dev/stdin	exon	74336574	74339112	.	-	.	gene_id "d1abf15d-9059-4f98-850c-57517fdaf718-1_chr15:74336000"; transcript_id "d1abf15d-9059-4f98-850c-57517fdaf718-1_chr15:74336000"; exon_number "1"; exon_id "d1abf15d-9059-4f98-850c-57517fdaf718-1_chr15:74336000.1";
chr15	/dev/stdin	CDS	74336574	74339112	.	-	0	gene_id "d1abf15d-9059-4f98-850c-57517fdaf718-1_chr15:74336000"; transcript_id "d1abf15d-9059-4f98-850c-57517fdaf718-1_chr15:74336000"; exon_number "1"; exon_id "d1abf15d-9059-4f98-850c-57517fdaf718-1_chr15:74336000.1";
chr15	/dev/stdin	start_codon	74339110	74339112	.	-	0	gene_id "d1abf15d-9059-4f98-850c-57517fdaf718-1_chr15:74336000"; transcript_id "d1abf15d-9059-4f98-850c-57517fdaf718-1_chr15:74336000"; exon_number "1"; exon_id "d1abf15d-9059-4f98-850c-57517fdaf718-1_chr15:74336000.1";
chr15	/dev/stdin	transcript	74784614	74785418	.	+	.	gene_id "8bd7b194-4075-4b7c-84c3-e29deb8dbd94_chr15:74784000"; transcript_id "8bd7b194-4075-4b7c-84c3-e29deb8dbd94_chr15:74784000";
chr15	/dev/stdin	exon	74784614	74785418	.	+	.	gene_id "8bd7b194-4075-4b7c-84c3-e29deb8dbd94_chr15:74784000"; transcript_id "8bd7b194-4075-4b7c-84c3-e29deb8dbd94_chr15:74784000"; exon_number "1"; exon_id "8bd7b194-4075-4b7c-84c3-e29deb8dbd94_chr15:74784000.1";
chr15	/dev/stdin	CDS	74784614	74785418	.	+	0	gene_id "8bd7b194-4075-4b7c-84c3-e29deb8dbd94_chr15:74784000"; transcript_id "8bd7b194-4075-4b7c-84c3-e29deb8dbd94_chr15:74784000"; exon_number "1"; exon_id "8bd7b194-4075-4b7c-84c3-e29deb8dbd94_chr15:74784000.1";
chr15	/dev/stdin	start_codon	74784614	74784616	.	+	0	gene_id "8bd7b194-4075-4b7c-84c3-e29deb8dbd94_chr15:74784000"; transcript_id "8bd7b194-4075-4b7c-84c3-e29deb8dbd94_chr15:74784000"; exon_number "1"; exon_id "8bd7b194-4075-4b7c-84c3-e29deb8dbd94_chr15:74784000.1";
chr15	/dev/stdin	transcript	74850520	74852382	.	+	.	gene_id "d08c82c0-18d6-4ed9-b15f-2504373d6a9b_chr15:74850000"; transcript_id "d08c82c0-18d6-4ed9-b15f-2504373d6a9b_chr15:74850000";
chr15	/dev/stdin	exon	74850520	74852382	.	+	.	gene_id "d08c82c0-18d6-4ed9-b15f-2504373d6a9b_chr15:74850000"; transcript_id "d08c82c0-18d6-4ed9-b15f-2504373d6a9b_chr15:74850000"; exon_number "1"; exon_id "d08c82c0-18d6-4ed9-b15f-2504373d6a9b_chr15:74850000.1";
chr15	/dev/stdin	CDS	74850520	74852379	.	+	0	gene_id "d08c82c0-18d6-4ed9-b15f-2504373d6a9b_chr15:74850000"; transcript_id "d08c82c0-18d6-4ed9-b15f-2504373d6a9b_chr15:74850000"; exon_number "1"; exon_id "d08c82c0-18d6-4ed9-b15f-2504373d6a9b_chr15:74850000.1";
chr15	/dev/stdin	start_codon	74850520	74850522	.	+	0	gene_id "d08c82c0-18d6-4ed9-b15f-2504373d6a9b_chr15:74850000"; transcript_id "d08c82c0-18d6-4ed9-b15f-2504373d6a9b_chr15:74850000"; exon_number "1"; exon_id "d08c82c0-18d6-4ed9-b15f-2504373d6a9b_chr15:74850000.1";
chr15	/dev/stdin	stop_codon	74852380	74852382	.	+	0	gene_id "d08c82c0-18d6-4ed9-b15f-2504373d6a9b_chr15:74850000"; transcript_id "d08c82c0-18d6-4ed9-b15f-2504373d6a9b_chr15:74850000"; exon_number "1"; exon_id "d08c82c0-18d6-4ed9-b15f-2504373d6a9b_chr15:74850000.1";
chr15	/dev/stdin	transcript	74930668	74931294	.	+	.	gene_id "a15caf99-2bbc-46e1-9097-629fea523ca5-1_chr15:74930000"; transcript_id "a15caf99-2bbc-46e1-9097-629fea523ca5-1_chr15:74930000";
chr15	/dev/stdin	exon	74930668	74931294	.	+	.	gene_id "a15caf99-2bbc-46e1-9097-629fea523ca5-1_chr15:74930000"; transcript_id "a15caf99-2bbc-46e1-9097-629fea523ca5-1_chr15:74930000"; exon_number "1"; exon_id "a15caf99-2bbc-46e1-9097-629fea523ca5-1_chr15:74930000.1";
chr15	/dev/stdin	CDS	74930668	74931291	.	+	0	gene_id "a15caf99-2bbc-46e1-9097-629fea523ca5-1_chr15:74930000"; transcript_id "a15caf99-2bbc-46e1-9097-629fea523ca5-1_chr15:74930000"; exon_number "1"; exon_id "a15caf99-2bbc-46e1-9097-629fea523ca5-1_chr15:74930000.1";
chr15	/dev/stdin	start_codon	74930668	74930670	.	+	0	gene_id "a15caf99-2bbc-46e1-9097-629fea523ca5-1_chr15:74930000"; transcript_id "a15caf99-2bbc-46e1-9097-629fea523ca5-1_chr15:74930000"; exon_number "1"; exon_id "a15caf99-2bbc-46e1-9097-629fea523ca5-1_chr15:74930000.1";
chr15	/dev/stdin	stop_codon	74931292	74931294	.	+	0	gene_id "a15caf99-2bbc-46e1-9097-629fea523ca5-1_chr15:74930000"; transcript_id "a15caf99-2bbc-46e1-9097-629fea523ca5-1_chr15:74930000"; exon_number "1"; exon_id "a15caf99-2bbc-46e1-9097-629fea523ca5-1_chr15:74930000.1";
chr15	/dev/stdin	transcript	74976442	74976830	.	-	.	gene_id "f9d9107e-6e25-457b-a56f-d7497c7e8a8d_chr15:74976000"; transcript_id "f9d9107e-6e25-457b-a56f-d7497c7e8a8d_chr15:74976000";
chr15	/dev/stdin	exon	74976442	74976830	.	-	.	gene_id "f9d9107e-6e25-457b-a56f-d7497c7e8a8d_chr15:74976000"; transcript_id "f9d9107e-6e25-457b-a56f-d7497c7e8a8d_chr15:74976000"; exon_number "1"; exon_id "f9d9107e-6e25-457b-a56f-d7497c7e8a8d_chr15:74976000.1";
chr15	/dev/stdin	CDS	74976442	74976830	.	-	0	gene_id "f9d9107e-6e25-457b-a56f-d7497c7e8a8d_chr15:74976000"; transcript_id "f9d9107e-6e25-457b-a56f-d7497c7e8a8d_chr15:74976000"; exon_number "1"; exon_id "f9d9107e-6e25-457b-a56f-d7497c7e8a8d_chr15:74976000.1";
chr15	/dev/stdin	start_codon	74976828	74976830	.	-	0	gene_id "f9d9107e-6e25-457b-a56f-d7497c7e8a8d_chr15:74976000"; transcript_id "f9d9107e-6e25-457b-a56f-d7497c7e8a8d_chr15:74976000"; exon_number "1"; exon_id "f9d9107e-6e25-457b-a56f-d7497c7e8a8d_chr15:74976000.1";
chr15	/dev/stdin	transcript	75088079	75088583	.	+	.	gene_id "a3d45699-ac32-468a-a1fe-9edec68f57a7_chr15:75088000"; transcript_id "a3d45699-ac32-468a-a1fe-9edec68f57a7_chr15:75088000";
chr15	/dev/stdin	exon	75088079	75088583	.	+	.	gene_id "a3d45699-ac32-468a-a1fe-9edec68f57a7_chr15:75088000"; transcript_id "a3d45699-ac32-468a-a1fe-9edec68f57a7_chr15:75088000"; exon_number "1"; exon_id "a3d45699-ac32-468a-a1fe-9edec68f57a7_chr15:75088000.1";
chr15	/dev/stdin	CDS	75088079	75088583	.	+	0	gene_id "a3d45699-ac32-468a-a1fe-9edec68f57a7_chr15:75088000"; transcript_id "a3d45699-ac32-468a-a1fe-9edec68f57a7_chr15:75088000"; exon_number "1"; exon_id "a3d45699-ac32-468a-a1fe-9edec68f57a7_chr15:75088000.1";
chr15	/dev/stdin	start_codon	75088079	75088081	.	+	0	gene_id "a3d45699-ac32-468a-a1fe-9edec68f57a7_chr15:75088000"; transcript_id "a3d45699-ac32-468a-a1fe-9edec68f57a7_chr15:75088000"; exon_number "1"; exon_id "a3d45699-ac32-468a-a1fe-9edec68f57a7_chr15:75088000.1";
chr15	/dev/stdin	transcript	75139437	75140521	.	-	.	gene_id "e6189769-3c67-4c05-a72b-655d89c3fb1e_chr15:75139000"; transcript_id "e6189769-3c67-4c05-a72b-655d89c3fb1e_chr15:75139000";
chr15	/dev/stdin	exon	75139437	75140521	.	-	.	gene_id "e6189769-3c67-4c05-a72b-655d89c3fb1e_chr15:75139000"; transcript_id "e6189769-3c67-4c05-a72b-655d89c3fb1e_chr15:75139000"; exon_number "1"; exon_id "e6189769-3c67-4c05-a72b-655d89c3fb1e_chr15:75139000.1";
chr15	/dev/stdin	CDS	75139437	75140521	.	-	0	gene_id "e6189769-3c67-4c05-a72b-655d89c3fb1e_chr15:75139000"; transcript_id "e6189769-3c67-4c05-a72b-655d89c3fb1e_chr15:75139000"; exon_number "1"; exon_id "e6189769-3c67-4c05-a72b-655d89c3fb1e_chr15:75139000.1";
chr15	/dev/stdin	start_codon	75140519	75140521	.	-	0	gene_id "e6189769-3c67-4c05-a72b-655d89c3fb1e_chr15:75139000"; transcript_id "e6189769-3c67-4c05-a72b-655d89c3fb1e_chr15:75139000"; exon_number "1"; exon_id "e6189769-3c67-4c05-a72b-655d89c3fb1e_chr15:75139000.1";
chr15	/dev/stdin	transcript	75187667	75189036	.	-	.	gene_id "eb9133a4-9992-4b8c-ab57-85422c9b3ef8_chr15:75187000"; transcript_id "eb9133a4-9992-4b8c-ab57-85422c9b3ef8_chr15:75187000";
chr15	/dev/stdin	exon	75187667	75189036	.	-	.	gene_id "eb9133a4-9992-4b8c-ab57-85422c9b3ef8_chr15:75187000"; transcript_id "eb9133a4-9992-4b8c-ab57-85422c9b3ef8_chr15:75187000"; exon_number "1"; exon_id "eb9133a4-9992-4b8c-ab57-85422c9b3ef8_chr15:75187000.1";
chr15	/dev/stdin	CDS	75187667	75189036	.	-	0	gene_id "eb9133a4-9992-4b8c-ab57-85422c9b3ef8_chr15:75187000"; transcript_id "eb9133a4-9992-4b8c-ab57-85422c9b3ef8_chr15:75187000"; exon_number "1"; exon_id "eb9133a4-9992-4b8c-ab57-85422c9b3ef8_chr15:75187000.1";
chr15	/dev/stdin	start_codon	75189034	75189036	.	-	0	gene_id "eb9133a4-9992-4b8c-ab57-85422c9b3ef8_chr15:75187000"; transcript_id "eb9133a4-9992-4b8c-ab57-85422c9b3ef8_chr15:75187000"; exon_number "1"; exon_id "eb9133a4-9992-4b8c-ab57-85422c9b3ef8_chr15:75187000.1";
chr15	/dev/stdin	transcript	75442697	75443652	.	-	.	gene_id "4d2ea627-59f2-476f-972e-06888db07205_chr15:75442000"; transcript_id "4d2ea627-59f2-476f-972e-06888db07205_chr15:75442000";
chr15	/dev/stdin	exon	75442697	75443652	.	-	.	gene_id "4d2ea627-59f2-476f-972e-06888db07205_chr15:75442000"; transcript_id "4d2ea627-59f2-476f-972e-06888db07205_chr15:75442000"; exon_number "1"; exon_id "4d2ea627-59f2-476f-972e-06888db07205_chr15:75442000.1";
chr15	/dev/stdin	CDS	75442697	75443652	.	-	0	gene_id "4d2ea627-59f2-476f-972e-06888db07205_chr15:75442000"; transcript_id "4d2ea627-59f2-476f-972e-06888db07205_chr15:75442000"; exon_number "1"; exon_id "4d2ea627-59f2-476f-972e-06888db07205_chr15:75442000.1";
chr15	/dev/stdin	start_codon	75443650	75443652	.	-	0	gene_id "4d2ea627-59f2-476f-972e-06888db07205_chr15:75442000"; transcript_id "4d2ea627-59f2-476f-972e-06888db07205_chr15:75442000"; exon_number "1"; exon_id "4d2ea627-59f2-476f-972e-06888db07205_chr15:75442000.1";
chr15	/dev/stdin	transcript	75478910	75479377	.	-	.	gene_id "77755fbd-ea03-44ac-af06-0c2ef5ff07b6_ENSG00000240366.1"; transcript_id "77755fbd-ea03-44ac-af06-0c2ef5ff07b6_ENSG00000240366.1";
chr15	/dev/stdin	exon	75478910	75479377	.	-	.	gene_id "77755fbd-ea03-44ac-af06-0c2ef5ff07b6_ENSG00000240366.1"; transcript_id "77755fbd-ea03-44ac-af06-0c2ef5ff07b6_ENSG00000240366.1"; exon_number "1"; exon_id "77755fbd-ea03-44ac-af06-0c2ef5ff07b6_ENSG00000240366.1.1";
chr15	/dev/stdin	CDS	75478913	75479377	.	-	0	gene_id "77755fbd-ea03-44ac-af06-0c2ef5ff07b6_ENSG00000240366.1"; transcript_id "77755fbd-ea03-44ac-af06-0c2ef5ff07b6_ENSG00000240366.1"; exon_number "1"; exon_id "77755fbd-ea03-44ac-af06-0c2ef5ff07b6_ENSG00000240366.1.1";
chr15	/dev/stdin	start_codon	75479375	75479377	.	-	0	gene_id "77755fbd-ea03-44ac-af06-0c2ef5ff07b6_ENSG00000240366.1"; transcript_id "77755fbd-ea03-44ac-af06-0c2ef5ff07b6_ENSG00000240366.1"; exon_number "1"; exon_id "77755fbd-ea03-44ac-af06-0c2ef5ff07b6_ENSG00000240366.1.1";
chr15	/dev/stdin	stop_codon	75478910	75478912	.	-	0	gene_id "77755fbd-ea03-44ac-af06-0c2ef5ff07b6_ENSG00000240366.1"; transcript_id "77755fbd-ea03-44ac-af06-0c2ef5ff07b6_ENSG00000240366.1"; exon_number "1"; exon_id "77755fbd-ea03-44ac-af06-0c2ef5ff07b6_ENSG00000240366.1.1";
chr15	/dev/stdin	transcript	75631894	75632614	.	+	.	gene_id "46995660-a663-4464-bd41-42e7238f511a-1_chr15:75631000"; transcript_id "46995660-a663-4464-bd41-42e7238f511a-1_chr15:75631000";
chr15	/dev/stdin	exon	75631894	75632614	.	+	.	gene_id "46995660-a663-4464-bd41-42e7238f511a-1_chr15:75631000"; transcript_id "46995660-a663-4464-bd41-42e7238f511a-1_chr15:75631000"; exon_number "1"; exon_id "46995660-a663-4464-bd41-42e7238f511a-1_chr15:75631000.1";
chr15	/dev/stdin	CDS	75631894	75632614	.	+	0	gene_id "46995660-a663-4464-bd41-42e7238f511a-1_chr15:75631000"; transcript_id "46995660-a663-4464-bd41-42e7238f511a-1_chr15:75631000"; exon_number "1"; exon_id "46995660-a663-4464-bd41-42e7238f511a-1_chr15:75631000.1";
chr15	/dev/stdin	start_codon	75631894	75631896	.	+	0	gene_id "46995660-a663-4464-bd41-42e7238f511a-1_chr15:75631000"; transcript_id "46995660-a663-4464-bd41-42e7238f511a-1_chr15:75631000"; exon_number "1"; exon_id "46995660-a663-4464-bd41-42e7238f511a-1_chr15:75631000.1";
chr15	/dev/stdin	transcript	75661720	75663274	.	-	.	gene_id "899f16fe-df14-471e-baa2-38452dd39b88_chr15:75661000"; transcript_id "899f16fe-df14-471e-baa2-38452dd39b88_chr15:75661000";
chr15	/dev/stdin	exon	75661720	75663274	.	-	.	gene_id "899f16fe-df14-471e-baa2-38452dd39b88_chr15:75661000"; transcript_id "899f16fe-df14-471e-baa2-38452dd39b88_chr15:75661000"; exon_number "1"; exon_id "899f16fe-df14-471e-baa2-38452dd39b88_chr15:75661000.1";
chr15	/dev/stdin	CDS	75661720	75663274	.	-	0	gene_id "899f16fe-df14-471e-baa2-38452dd39b88_chr15:75661000"; transcript_id "899f16fe-df14-471e-baa2-38452dd39b88_chr15:75661000"; exon_number "1"; exon_id "899f16fe-df14-471e-baa2-38452dd39b88_chr15:75661000.1";
chr15	/dev/stdin	start_codon	75663272	75663274	.	-	0	gene_id "899f16fe-df14-471e-baa2-38452dd39b88_chr15:75661000"; transcript_id "899f16fe-df14-471e-baa2-38452dd39b88_chr15:75661000"; exon_number "1"; exon_id "899f16fe-df14-471e-baa2-38452dd39b88_chr15:75661000.1";
chr15	/dev/stdin	transcript	75660348	75661925	.	-	.	gene_id "899f16fe-df14-471e-baa2-38452dd39b88-2_ENSG00000260274.1"; transcript_id "899f16fe-df14-471e-baa2-38452dd39b88-2_ENSG00000260274.1";
chr15	/dev/stdin	exon	75660348	75661925	.	-	.	gene_id "899f16fe-df14-471e-baa2-38452dd39b88-2_ENSG00000260274.1"; transcript_id "899f16fe-df14-471e-baa2-38452dd39b88-2_ENSG00000260274.1"; exon_number "1"; exon_id "899f16fe-df14-471e-baa2-38452dd39b88-2_ENSG00000260274.1.1";
chr15	/dev/stdin	CDS	75660351	75661925	.	-	0	gene_id "899f16fe-df14-471e-baa2-38452dd39b88-2_ENSG00000260274.1"; transcript_id "899f16fe-df14-471e-baa2-38452dd39b88-2_ENSG00000260274.1"; exon_number "1"; exon_id "899f16fe-df14-471e-baa2-38452dd39b88-2_ENSG00000260274.1.1";
chr15	/dev/stdin	start_codon	75661923	75661925	.	-	0	gene_id "899f16fe-df14-471e-baa2-38452dd39b88-2_ENSG00000260274.1"; transcript_id "899f16fe-df14-471e-baa2-38452dd39b88-2_ENSG00000260274.1"; exon_number "1"; exon_id "899f16fe-df14-471e-baa2-38452dd39b88-2_ENSG00000260274.1.1";
chr15	/dev/stdin	stop_codon	75660348	75660350	.	-	0	gene_id "899f16fe-df14-471e-baa2-38452dd39b88-2_ENSG00000260274.1"; transcript_id "899f16fe-df14-471e-baa2-38452dd39b88-2_ENSG00000260274.1"; exon_number "1"; exon_id "899f16fe-df14-471e-baa2-38452dd39b88-2_ENSG00000260274.1.1";
chr15	/dev/stdin	transcript	75847860	75848400	.	-	.	gene_id "d82872e7-49f6-4f41-99a5-2636c62176d0_chr15:75847000"; transcript_id "d82872e7-49f6-4f41-99a5-2636c62176d0_chr15:75847000";
chr15	/dev/stdin	exon	75847860	75848400	.	-	.	gene_id "d82872e7-49f6-4f41-99a5-2636c62176d0_chr15:75847000"; transcript_id "d82872e7-49f6-4f41-99a5-2636c62176d0_chr15:75847000"; exon_number "1"; exon_id "d82872e7-49f6-4f41-99a5-2636c62176d0_chr15:75847000.1";
chr15	/dev/stdin	CDS	75847860	75848400	.	-	0	gene_id "d82872e7-49f6-4f41-99a5-2636c62176d0_chr15:75847000"; transcript_id "d82872e7-49f6-4f41-99a5-2636c62176d0_chr15:75847000"; exon_number "1"; exon_id "d82872e7-49f6-4f41-99a5-2636c62176d0_chr15:75847000.1";
chr15	/dev/stdin	start_codon	75848398	75848400	.	-	0	gene_id "d82872e7-49f6-4f41-99a5-2636c62176d0_chr15:75847000"; transcript_id "d82872e7-49f6-4f41-99a5-2636c62176d0_chr15:75847000"; exon_number "1"; exon_id "d82872e7-49f6-4f41-99a5-2636c62176d0_chr15:75847000.1";
chr15	/dev/stdin	transcript	75867324	75867613	.	+	.	gene_id "182790aa-1138-47e4-aecf-0013813feba5_chr15:75867000"; transcript_id "182790aa-1138-47e4-aecf-0013813feba5_chr15:75867000";
chr15	/dev/stdin	exon	75867324	75867613	.	+	.	gene_id "182790aa-1138-47e4-aecf-0013813feba5_chr15:75867000"; transcript_id "182790aa-1138-47e4-aecf-0013813feba5_chr15:75867000"; exon_number "1"; exon_id "182790aa-1138-47e4-aecf-0013813feba5_chr15:75867000.1";
chr15	/dev/stdin	CDS	75867324	75867613	.	+	0	gene_id "182790aa-1138-47e4-aecf-0013813feba5_chr15:75867000"; transcript_id "182790aa-1138-47e4-aecf-0013813feba5_chr15:75867000"; exon_number "1"; exon_id "182790aa-1138-47e4-aecf-0013813feba5_chr15:75867000.1";
chr15	/dev/stdin	start_codon	75867324	75867326	.	+	0	gene_id "182790aa-1138-47e4-aecf-0013813feba5_chr15:75867000"; transcript_id "182790aa-1138-47e4-aecf-0013813feba5_chr15:75867000"; exon_number "1"; exon_id "182790aa-1138-47e4-aecf-0013813feba5_chr15:75867000.1";
chr15	/dev/stdin	transcript	75890425	75891527	.	+	.	gene_id "417e7418-7cfa-4ea8-8ae2-d18fea248863_chr15:75890000"; transcript_id "417e7418-7cfa-4ea8-8ae2-d18fea248863_chr15:75890000";
chr15	/dev/stdin	exon	75890425	75891527	.	+	.	gene_id "417e7418-7cfa-4ea8-8ae2-d18fea248863_chr15:75890000"; transcript_id "417e7418-7cfa-4ea8-8ae2-d18fea248863_chr15:75890000"; exon_number "1"; exon_id "417e7418-7cfa-4ea8-8ae2-d18fea248863_chr15:75890000.1";
chr15	/dev/stdin	CDS	75890425	75891527	.	+	0	gene_id "417e7418-7cfa-4ea8-8ae2-d18fea248863_chr15:75890000"; transcript_id "417e7418-7cfa-4ea8-8ae2-d18fea248863_chr15:75890000"; exon_number "1"; exon_id "417e7418-7cfa-4ea8-8ae2-d18fea248863_chr15:75890000.1";
chr15	/dev/stdin	start_codon	75890425	75890427	.	+	0	gene_id "417e7418-7cfa-4ea8-8ae2-d18fea248863_chr15:75890000"; transcript_id "417e7418-7cfa-4ea8-8ae2-d18fea248863_chr15:75890000"; exon_number "1"; exon_id "417e7418-7cfa-4ea8-8ae2-d18fea248863_chr15:75890000.1";
chr15	/dev/stdin	transcript	75909862	75911369	.	-	.	gene_id "93f60261-ff95-49e6-baf4-d9f406b5f7ef_chr15:75909000"; transcript_id "93f60261-ff95-49e6-baf4-d9f406b5f7ef_chr15:75909000";
chr15	/dev/stdin	exon	75909862	75911369	.	-	.	gene_id "93f60261-ff95-49e6-baf4-d9f406b5f7ef_chr15:75909000"; transcript_id "93f60261-ff95-49e6-baf4-d9f406b5f7ef_chr15:75909000"; exon_number "1"; exon_id "93f60261-ff95-49e6-baf4-d9f406b5f7ef_chr15:75909000.1";
chr15	/dev/stdin	CDS	75909862	75911369	.	-	0	gene_id "93f60261-ff95-49e6-baf4-d9f406b5f7ef_chr15:75909000"; transcript_id "93f60261-ff95-49e6-baf4-d9f406b5f7ef_chr15:75909000"; exon_number "1"; exon_id "93f60261-ff95-49e6-baf4-d9f406b5f7ef_chr15:75909000.1";
chr15	/dev/stdin	start_codon	75911367	75911369	.	-	0	gene_id "93f60261-ff95-49e6-baf4-d9f406b5f7ef_chr15:75909000"; transcript_id "93f60261-ff95-49e6-baf4-d9f406b5f7ef_chr15:75909000"; exon_number "1"; exon_id "93f60261-ff95-49e6-baf4-d9f406b5f7ef_chr15:75909000.1";
chr15	/dev/stdin	transcript	75910669	75911388	.	-	.	gene_id "93f60261-ff95-49e6-baf4-d9f406b5f7ef-2_chr15:75910000"; transcript_id "93f60261-ff95-49e6-baf4-d9f406b5f7ef-2_chr15:75910000";
chr15	/dev/stdin	exon	75910669	75911388	.	-	.	gene_id "93f60261-ff95-49e6-baf4-d9f406b5f7ef-2_chr15:75910000"; transcript_id "93f60261-ff95-49e6-baf4-d9f406b5f7ef-2_chr15:75910000"; exon_number "1"; exon_id "93f60261-ff95-49e6-baf4-d9f406b5f7ef-2_chr15:75910000.1";
chr15	/dev/stdin	CDS	75910672	75911388	.	-	0	gene_id "93f60261-ff95-49e6-baf4-d9f406b5f7ef-2_chr15:75910000"; transcript_id "93f60261-ff95-49e6-baf4-d9f406b5f7ef-2_chr15:75910000"; exon_number "1"; exon_id "93f60261-ff95-49e6-baf4-d9f406b5f7ef-2_chr15:75910000.1";
chr15	/dev/stdin	start_codon	75911386	75911388	.	-	0	gene_id "93f60261-ff95-49e6-baf4-d9f406b5f7ef-2_chr15:75910000"; transcript_id "93f60261-ff95-49e6-baf4-d9f406b5f7ef-2_chr15:75910000"; exon_number "1"; exon_id "93f60261-ff95-49e6-baf4-d9f406b5f7ef-2_chr15:75910000.1";
chr15	/dev/stdin	stop_codon	75910669	75910671	.	-	0	gene_id "93f60261-ff95-49e6-baf4-d9f406b5f7ef-2_chr15:75910000"; transcript_id "93f60261-ff95-49e6-baf4-d9f406b5f7ef-2_chr15:75910000"; exon_number "1"; exon_id "93f60261-ff95-49e6-baf4-d9f406b5f7ef-2_chr15:75910000.1";
chr15	/dev/stdin	transcript	75944158	75946448	.	+	.	gene_id "cc4a9a99-1807-4941-aa22-5a636c1845fd-2_chr15:75944000"; transcript_id "cc4a9a99-1807-4941-aa22-5a636c1845fd-2_chr15:75944000";
chr15	/dev/stdin	exon	75944158	75946448	.	+	.	gene_id "cc4a9a99-1807-4941-aa22-5a636c1845fd-2_chr15:75944000"; transcript_id "cc4a9a99-1807-4941-aa22-5a636c1845fd-2_chr15:75944000"; exon_number "1"; exon_id "cc4a9a99-1807-4941-aa22-5a636c1845fd-2_chr15:75944000.1";
chr15	/dev/stdin	CDS	75944158	75946448	.	+	0	gene_id "cc4a9a99-1807-4941-aa22-5a636c1845fd-2_chr15:75944000"; transcript_id "cc4a9a99-1807-4941-aa22-5a636c1845fd-2_chr15:75944000"; exon_number "1"; exon_id "cc4a9a99-1807-4941-aa22-5a636c1845fd-2_chr15:75944000.1";
chr15	/dev/stdin	start_codon	75944158	75944160	.	+	0	gene_id "cc4a9a99-1807-4941-aa22-5a636c1845fd-2_chr15:75944000"; transcript_id "cc4a9a99-1807-4941-aa22-5a636c1845fd-2_chr15:75944000"; exon_number "1"; exon_id "cc4a9a99-1807-4941-aa22-5a636c1845fd-2_chr15:75944000.1";
chr15	/dev/stdin	transcript	75953992	75954642	.	+	.	gene_id "f9c0e796-efce-4ae3-9256-a999d65fee92_chr15:75953000"; transcript_id "f9c0e796-efce-4ae3-9256-a999d65fee92_chr15:75953000";
chr15	/dev/stdin	exon	75953992	75954642	.	+	.	gene_id "f9c0e796-efce-4ae3-9256-a999d65fee92_chr15:75953000"; transcript_id "f9c0e796-efce-4ae3-9256-a999d65fee92_chr15:75953000"; exon_number "1"; exon_id "f9c0e796-efce-4ae3-9256-a999d65fee92_chr15:75953000.1";
chr15	/dev/stdin	CDS	75953992	75954639	.	+	0	gene_id "f9c0e796-efce-4ae3-9256-a999d65fee92_chr15:75953000"; transcript_id "f9c0e796-efce-4ae3-9256-a999d65fee92_chr15:75953000"; exon_number "1"; exon_id "f9c0e796-efce-4ae3-9256-a999d65fee92_chr15:75953000.1";
chr15	/dev/stdin	start_codon	75953992	75953994	.	+	0	gene_id "f9c0e796-efce-4ae3-9256-a999d65fee92_chr15:75953000"; transcript_id "f9c0e796-efce-4ae3-9256-a999d65fee92_chr15:75953000"; exon_number "1"; exon_id "f9c0e796-efce-4ae3-9256-a999d65fee92_chr15:75953000.1";
chr15	/dev/stdin	stop_codon	75954640	75954642	.	+	0	gene_id "f9c0e796-efce-4ae3-9256-a999d65fee92_chr15:75953000"; transcript_id "f9c0e796-efce-4ae3-9256-a999d65fee92_chr15:75953000"; exon_number "1"; exon_id "f9c0e796-efce-4ae3-9256-a999d65fee92_chr15:75953000.1";
chr15	/dev/stdin	transcript	76230235	76231581	.	+	.	gene_id "d5834527-a430-446c-b181-5b4ff121a7c4-1_chr15:76230000"; transcript_id "d5834527-a430-446c-b181-5b4ff121a7c4-1_chr15:76230000";
chr15	/dev/stdin	exon	76230235	76231581	.	+	.	gene_id "d5834527-a430-446c-b181-5b4ff121a7c4-1_chr15:76230000"; transcript_id "d5834527-a430-446c-b181-5b4ff121a7c4-1_chr15:76230000"; exon_number "1"; exon_id "d5834527-a430-446c-b181-5b4ff121a7c4-1_chr15:76230000.1";
chr15	/dev/stdin	CDS	76230235	76231578	.	+	0	gene_id "d5834527-a430-446c-b181-5b4ff121a7c4-1_chr15:76230000"; transcript_id "d5834527-a430-446c-b181-5b4ff121a7c4-1_chr15:76230000"; exon_number "1"; exon_id "d5834527-a430-446c-b181-5b4ff121a7c4-1_chr15:76230000.1";
chr15	/dev/stdin	start_codon	76230235	76230237	.	+	0	gene_id "d5834527-a430-446c-b181-5b4ff121a7c4-1_chr15:76230000"; transcript_id "d5834527-a430-446c-b181-5b4ff121a7c4-1_chr15:76230000"; exon_number "1"; exon_id "d5834527-a430-446c-b181-5b4ff121a7c4-1_chr15:76230000.1";
chr15	/dev/stdin	stop_codon	76231579	76231581	.	+	0	gene_id "d5834527-a430-446c-b181-5b4ff121a7c4-1_chr15:76230000"; transcript_id "d5834527-a430-446c-b181-5b4ff121a7c4-1_chr15:76230000"; exon_number "1"; exon_id "d5834527-a430-446c-b181-5b4ff121a7c4-1_chr15:76230000.1";
chr15	/dev/stdin	transcript	76232803	76234314	.	+	.	gene_id "31329616-c6fb-48eb-ae5e-5b2d5d4cbb81_chr15:76232000"; transcript_id "31329616-c6fb-48eb-ae5e-5b2d5d4cbb81_chr15:76232000";
chr15	/dev/stdin	exon	76232803	76234314	.	+	.	gene_id "31329616-c6fb-48eb-ae5e-5b2d5d4cbb81_chr15:76232000"; transcript_id "31329616-c6fb-48eb-ae5e-5b2d5d4cbb81_chr15:76232000"; exon_number "1"; exon_id "31329616-c6fb-48eb-ae5e-5b2d5d4cbb81_chr15:76232000.1";
chr15	/dev/stdin	CDS	76232803	76234311	.	+	0	gene_id "31329616-c6fb-48eb-ae5e-5b2d5d4cbb81_chr15:76232000"; transcript_id "31329616-c6fb-48eb-ae5e-5b2d5d4cbb81_chr15:76232000"; exon_number "1"; exon_id "31329616-c6fb-48eb-ae5e-5b2d5d4cbb81_chr15:76232000.1";
chr15	/dev/stdin	start_codon	76232803	76232805	.	+	0	gene_id "31329616-c6fb-48eb-ae5e-5b2d5d4cbb81_chr15:76232000"; transcript_id "31329616-c6fb-48eb-ae5e-5b2d5d4cbb81_chr15:76232000"; exon_number "1"; exon_id "31329616-c6fb-48eb-ae5e-5b2d5d4cbb81_chr15:76232000.1";
chr15	/dev/stdin	stop_codon	76234312	76234314	.	+	0	gene_id "31329616-c6fb-48eb-ae5e-5b2d5d4cbb81_chr15:76232000"; transcript_id "31329616-c6fb-48eb-ae5e-5b2d5d4cbb81_chr15:76232000"; exon_number "1"; exon_id "31329616-c6fb-48eb-ae5e-5b2d5d4cbb81_chr15:76232000.1";
chr15	/dev/stdin	transcript	76519208	76519869	.	+	.	gene_id "11d22581-0492-4b1c-8121-9eddd100e619_chr15:76519000"; transcript_id "11d22581-0492-4b1c-8121-9eddd100e619_chr15:76519000";
chr15	/dev/stdin	exon	76519208	76519869	.	+	.	gene_id "11d22581-0492-4b1c-8121-9eddd100e619_chr15:76519000"; transcript_id "11d22581-0492-4b1c-8121-9eddd100e619_chr15:76519000"; exon_number "1"; exon_id "11d22581-0492-4b1c-8121-9eddd100e619_chr15:76519000.1";
chr15	/dev/stdin	CDS	76519208	76519869	.	+	0	gene_id "11d22581-0492-4b1c-8121-9eddd100e619_chr15:76519000"; transcript_id "11d22581-0492-4b1c-8121-9eddd100e619_chr15:76519000"; exon_number "1"; exon_id "11d22581-0492-4b1c-8121-9eddd100e619_chr15:76519000.1";
chr15	/dev/stdin	start_codon	76519208	76519210	.	+	0	gene_id "11d22581-0492-4b1c-8121-9eddd100e619_chr15:76519000"; transcript_id "11d22581-0492-4b1c-8121-9eddd100e619_chr15:76519000"; exon_number "1"; exon_id "11d22581-0492-4b1c-8121-9eddd100e619_chr15:76519000.1";
chr15	/dev/stdin	transcript	77241757	77242433	.	+	.	gene_id "820bb3d9-b56d-4491-b7f0-248fc52a6346_chr15:77241000"; transcript_id "820bb3d9-b56d-4491-b7f0-248fc52a6346_chr15:77241000";
chr15	/dev/stdin	exon	77241757	77242433	.	+	.	gene_id "820bb3d9-b56d-4491-b7f0-248fc52a6346_chr15:77241000"; transcript_id "820bb3d9-b56d-4491-b7f0-248fc52a6346_chr15:77241000"; exon_number "1"; exon_id "820bb3d9-b56d-4491-b7f0-248fc52a6346_chr15:77241000.1";
chr15	/dev/stdin	CDS	77241757	77242433	.	+	0	gene_id "820bb3d9-b56d-4491-b7f0-248fc52a6346_chr15:77241000"; transcript_id "820bb3d9-b56d-4491-b7f0-248fc52a6346_chr15:77241000"; exon_number "1"; exon_id "820bb3d9-b56d-4491-b7f0-248fc52a6346_chr15:77241000.1";
chr15	/dev/stdin	start_codon	77241757	77241759	.	+	0	gene_id "820bb3d9-b56d-4491-b7f0-248fc52a6346_chr15:77241000"; transcript_id "820bb3d9-b56d-4491-b7f0-248fc52a6346_chr15:77241000"; exon_number "1"; exon_id "820bb3d9-b56d-4491-b7f0-248fc52a6346_chr15:77241000.1";
chr15	/dev/stdin	transcript	77245952	77247681	.	-	.	gene_id "5657e9b5-4e6d-4873-bf46-d1d35ea872cb-1_chr15:77245000"; transcript_id "5657e9b5-4e6d-4873-bf46-d1d35ea872cb-1_chr15:77245000";
chr15	/dev/stdin	exon	77245952	77247681	.	-	.	gene_id "5657e9b5-4e6d-4873-bf46-d1d35ea872cb-1_chr15:77245000"; transcript_id "5657e9b5-4e6d-4873-bf46-d1d35ea872cb-1_chr15:77245000"; exon_number "1"; exon_id "5657e9b5-4e6d-4873-bf46-d1d35ea872cb-1_chr15:77245000.1";
chr15	/dev/stdin	CDS	77245952	77247681	.	-	0	gene_id "5657e9b5-4e6d-4873-bf46-d1d35ea872cb-1_chr15:77245000"; transcript_id "5657e9b5-4e6d-4873-bf46-d1d35ea872cb-1_chr15:77245000"; exon_number "1"; exon_id "5657e9b5-4e6d-4873-bf46-d1d35ea872cb-1_chr15:77245000.1";
chr15	/dev/stdin	start_codon	77247679	77247681	.	-	0	gene_id "5657e9b5-4e6d-4873-bf46-d1d35ea872cb-1_chr15:77245000"; transcript_id "5657e9b5-4e6d-4873-bf46-d1d35ea872cb-1_chr15:77245000"; exon_number "1"; exon_id "5657e9b5-4e6d-4873-bf46-d1d35ea872cb-1_chr15:77245000.1";
chr15	/dev/stdin	transcript	77363255	77363484	.	-	.	gene_id "66c5f80b-8fa0-43d9-a79e-4d499331f06b_chr15:77363000"; transcript_id "66c5f80b-8fa0-43d9-a79e-4d499331f06b_chr15:77363000";
chr15	/dev/stdin	exon	77363255	77363484	.	-	.	gene_id "66c5f80b-8fa0-43d9-a79e-4d499331f06b_chr15:77363000"; transcript_id "66c5f80b-8fa0-43d9-a79e-4d499331f06b_chr15:77363000"; exon_number "1"; exon_id "66c5f80b-8fa0-43d9-a79e-4d499331f06b_chr15:77363000.1";
chr15	/dev/stdin	CDS	77363255	77363484	.	-	0	gene_id "66c5f80b-8fa0-43d9-a79e-4d499331f06b_chr15:77363000"; transcript_id "66c5f80b-8fa0-43d9-a79e-4d499331f06b_chr15:77363000"; exon_number "1"; exon_id "66c5f80b-8fa0-43d9-a79e-4d499331f06b_chr15:77363000.1";
chr15	/dev/stdin	start_codon	77363482	77363484	.	-	0	gene_id "66c5f80b-8fa0-43d9-a79e-4d499331f06b_chr15:77363000"; transcript_id "66c5f80b-8fa0-43d9-a79e-4d499331f06b_chr15:77363000"; exon_number "1"; exon_id "66c5f80b-8fa0-43d9-a79e-4d499331f06b_chr15:77363000.1";
chr15	/dev/stdin	transcript	77400472	77402486	.	+	.	gene_id "7c58ba45-0269-4f02-b1ba-739365d053ce_chr15:77400000"; transcript_id "7c58ba45-0269-4f02-b1ba-739365d053ce_chr15:77400000";
chr15	/dev/stdin	exon	77400472	77402486	.	+	.	gene_id "7c58ba45-0269-4f02-b1ba-739365d053ce_chr15:77400000"; transcript_id "7c58ba45-0269-4f02-b1ba-739365d053ce_chr15:77400000"; exon_number "1"; exon_id "7c58ba45-0269-4f02-b1ba-739365d053ce_chr15:77400000.1";
chr15	/dev/stdin	CDS	77400472	77402486	.	+	0	gene_id "7c58ba45-0269-4f02-b1ba-739365d053ce_chr15:77400000"; transcript_id "7c58ba45-0269-4f02-b1ba-739365d053ce_chr15:77400000"; exon_number "1"; exon_id "7c58ba45-0269-4f02-b1ba-739365d053ce_chr15:77400000.1";
chr15	/dev/stdin	start_codon	77400472	77400474	.	+	0	gene_id "7c58ba45-0269-4f02-b1ba-739365d053ce_chr15:77400000"; transcript_id "7c58ba45-0269-4f02-b1ba-739365d053ce_chr15:77400000"; exon_number "1"; exon_id "7c58ba45-0269-4f02-b1ba-739365d053ce_chr15:77400000.1";
chr15	/dev/stdin	transcript	78287334	78288661	.	-	.	gene_id "c9af7c78-29f7-4ff2-8aa0-6af9701437bd_chr15:78287000"; transcript_id "c9af7c78-29f7-4ff2-8aa0-6af9701437bd_chr15:78287000";
chr15	/dev/stdin	exon	78287334	78288661	.	-	.	gene_id "c9af7c78-29f7-4ff2-8aa0-6af9701437bd_chr15:78287000"; transcript_id "c9af7c78-29f7-4ff2-8aa0-6af9701437bd_chr15:78287000"; exon_number "1"; exon_id "c9af7c78-29f7-4ff2-8aa0-6af9701437bd_chr15:78287000.1";
chr15	/dev/stdin	CDS	78287334	78288661	.	-	0	gene_id "c9af7c78-29f7-4ff2-8aa0-6af9701437bd_chr15:78287000"; transcript_id "c9af7c78-29f7-4ff2-8aa0-6af9701437bd_chr15:78287000"; exon_number "1"; exon_id "c9af7c78-29f7-4ff2-8aa0-6af9701437bd_chr15:78287000.1";
chr15	/dev/stdin	start_codon	78288659	78288661	.	-	0	gene_id "c9af7c78-29f7-4ff2-8aa0-6af9701437bd_chr15:78287000"; transcript_id "c9af7c78-29f7-4ff2-8aa0-6af9701437bd_chr15:78287000"; exon_number "1"; exon_id "c9af7c78-29f7-4ff2-8aa0-6af9701437bd_chr15:78287000.1";
chr15	/dev/stdin	transcript	78289082	78290106	.	-	.	gene_id "c9af7c78-29f7-4ff2-8aa0-6af9701437bd-3_chr15:78289000"; transcript_id "c9af7c78-29f7-4ff2-8aa0-6af9701437bd-3_chr15:78289000";
chr15	/dev/stdin	exon	78289082	78290106	.	-	.	gene_id "c9af7c78-29f7-4ff2-8aa0-6af9701437bd-3_chr15:78289000"; transcript_id "c9af7c78-29f7-4ff2-8aa0-6af9701437bd-3_chr15:78289000"; exon_number "1"; exon_id "c9af7c78-29f7-4ff2-8aa0-6af9701437bd-3_chr15:78289000.1";
chr15	/dev/stdin	CDS	78289082	78290106	.	-	0	gene_id "c9af7c78-29f7-4ff2-8aa0-6af9701437bd-3_chr15:78289000"; transcript_id "c9af7c78-29f7-4ff2-8aa0-6af9701437bd-3_chr15:78289000"; exon_number "1"; exon_id "c9af7c78-29f7-4ff2-8aa0-6af9701437bd-3_chr15:78289000.1";
chr15	/dev/stdin	start_codon	78290104	78290106	.	-	0	gene_id "c9af7c78-29f7-4ff2-8aa0-6af9701437bd-3_chr15:78289000"; transcript_id "c9af7c78-29f7-4ff2-8aa0-6af9701437bd-3_chr15:78289000"; exon_number "1"; exon_id "c9af7c78-29f7-4ff2-8aa0-6af9701437bd-3_chr15:78289000.1";
chr15	/dev/stdin	transcript	78792395	78793798	.	+	.	gene_id "ecb53105-474f-4852-8df0-5d67e9e68eba-1_chr15:78792000"; transcript_id "ecb53105-474f-4852-8df0-5d67e9e68eba-1_chr15:78792000";
chr15	/dev/stdin	exon	78792395	78793798	.	+	.	gene_id "ecb53105-474f-4852-8df0-5d67e9e68eba-1_chr15:78792000"; transcript_id "ecb53105-474f-4852-8df0-5d67e9e68eba-1_chr15:78792000"; exon_number "1"; exon_id "ecb53105-474f-4852-8df0-5d67e9e68eba-1_chr15:78792000.1";
chr15	/dev/stdin	CDS	78792395	78793795	.	+	0	gene_id "ecb53105-474f-4852-8df0-5d67e9e68eba-1_chr15:78792000"; transcript_id "ecb53105-474f-4852-8df0-5d67e9e68eba-1_chr15:78792000"; exon_number "1"; exon_id "ecb53105-474f-4852-8df0-5d67e9e68eba-1_chr15:78792000.1";
chr15	/dev/stdin	start_codon	78792395	78792397	.	+	0	gene_id "ecb53105-474f-4852-8df0-5d67e9e68eba-1_chr15:78792000"; transcript_id "ecb53105-474f-4852-8df0-5d67e9e68eba-1_chr15:78792000"; exon_number "1"; exon_id "ecb53105-474f-4852-8df0-5d67e9e68eba-1_chr15:78792000.1";
chr15	/dev/stdin	stop_codon	78793796	78793798	.	+	0	gene_id "ecb53105-474f-4852-8df0-5d67e9e68eba-1_chr15:78792000"; transcript_id "ecb53105-474f-4852-8df0-5d67e9e68eba-1_chr15:78792000"; exon_number "1"; exon_id "ecb53105-474f-4852-8df0-5d67e9e68eba-1_chr15:78792000.1";
chr15	/dev/stdin	transcript	78826597	78828944	.	-	.	gene_id "edc21f85-a9b6-4030-bbae-7480c7eec83e-1_chr15:78826000"; transcript_id "edc21f85-a9b6-4030-bbae-7480c7eec83e-1_chr15:78826000";
chr15	/dev/stdin	exon	78826597	78828944	.	-	.	gene_id "edc21f85-a9b6-4030-bbae-7480c7eec83e-1_chr15:78826000"; transcript_id "edc21f85-a9b6-4030-bbae-7480c7eec83e-1_chr15:78826000"; exon_number "1"; exon_id "edc21f85-a9b6-4030-bbae-7480c7eec83e-1_chr15:78826000.1";
chr15	/dev/stdin	CDS	78826597	78828944	.	-	0	gene_id "edc21f85-a9b6-4030-bbae-7480c7eec83e-1_chr15:78826000"; transcript_id "edc21f85-a9b6-4030-bbae-7480c7eec83e-1_chr15:78826000"; exon_number "1"; exon_id "edc21f85-a9b6-4030-bbae-7480c7eec83e-1_chr15:78826000.1";
chr15	/dev/stdin	start_codon	78828942	78828944	.	-	0	gene_id "edc21f85-a9b6-4030-bbae-7480c7eec83e-1_chr15:78826000"; transcript_id "edc21f85-a9b6-4030-bbae-7480c7eec83e-1_chr15:78826000"; exon_number "1"; exon_id "edc21f85-a9b6-4030-bbae-7480c7eec83e-1_chr15:78826000.1";
chr15	/dev/stdin	transcript	78840142	78840592	.	-	.	gene_id "0c0a8fc5-737d-40d6-b4fc-ec9f14a331b8_chr15:78840000"; transcript_id "0c0a8fc5-737d-40d6-b4fc-ec9f14a331b8_chr15:78840000";
chr15	/dev/stdin	exon	78840142	78840592	.	-	.	gene_id "0c0a8fc5-737d-40d6-b4fc-ec9f14a331b8_chr15:78840000"; transcript_id "0c0a8fc5-737d-40d6-b4fc-ec9f14a331b8_chr15:78840000"; exon_number "1"; exon_id "0c0a8fc5-737d-40d6-b4fc-ec9f14a331b8_chr15:78840000.1";
chr15	/dev/stdin	CDS	78840142	78840592	.	-	0	gene_id "0c0a8fc5-737d-40d6-b4fc-ec9f14a331b8_chr15:78840000"; transcript_id "0c0a8fc5-737d-40d6-b4fc-ec9f14a331b8_chr15:78840000"; exon_number "1"; exon_id "0c0a8fc5-737d-40d6-b4fc-ec9f14a331b8_chr15:78840000.1";
chr15	/dev/stdin	start_codon	78840590	78840592	.	-	0	gene_id "0c0a8fc5-737d-40d6-b4fc-ec9f14a331b8_chr15:78840000"; transcript_id "0c0a8fc5-737d-40d6-b4fc-ec9f14a331b8_chr15:78840000"; exon_number "1"; exon_id "0c0a8fc5-737d-40d6-b4fc-ec9f14a331b8_chr15:78840000.1";
chr15	/dev/stdin	transcript	79079052	79079709	.	-	.	gene_id "8ed980fa-2d27-4bfe-a3df-f814ad00a2d9_chr15:79079000"; transcript_id "8ed980fa-2d27-4bfe-a3df-f814ad00a2d9_chr15:79079000";
chr15	/dev/stdin	exon	79079052	79079709	.	-	.	gene_id "8ed980fa-2d27-4bfe-a3df-f814ad00a2d9_chr15:79079000"; transcript_id "8ed980fa-2d27-4bfe-a3df-f814ad00a2d9_chr15:79079000"; exon_number "1"; exon_id "8ed980fa-2d27-4bfe-a3df-f814ad00a2d9_chr15:79079000.1";
chr15	/dev/stdin	CDS	79079052	79079709	.	-	0	gene_id "8ed980fa-2d27-4bfe-a3df-f814ad00a2d9_chr15:79079000"; transcript_id "8ed980fa-2d27-4bfe-a3df-f814ad00a2d9_chr15:79079000"; exon_number "1"; exon_id "8ed980fa-2d27-4bfe-a3df-f814ad00a2d9_chr15:79079000.1";
chr15	/dev/stdin	start_codon	79079707	79079709	.	-	0	gene_id "8ed980fa-2d27-4bfe-a3df-f814ad00a2d9_chr15:79079000"; transcript_id "8ed980fa-2d27-4bfe-a3df-f814ad00a2d9_chr15:79079000"; exon_number "1"; exon_id "8ed980fa-2d27-4bfe-a3df-f814ad00a2d9_chr15:79079000.1";
chr15	/dev/stdin	transcript	79175340	79176752	.	-	.	gene_id "1f4a821a-4bd7-409f-8989-1e4124b00d33-2_chr15:79175000"; transcript_id "1f4a821a-4bd7-409f-8989-1e4124b00d33-2_chr15:79175000";
chr15	/dev/stdin	exon	79175340	79176752	.	-	.	gene_id "1f4a821a-4bd7-409f-8989-1e4124b00d33-2_chr15:79175000"; transcript_id "1f4a821a-4bd7-409f-8989-1e4124b00d33-2_chr15:79175000"; exon_number "1"; exon_id "1f4a821a-4bd7-409f-8989-1e4124b00d33-2_chr15:79175000.1";
chr15	/dev/stdin	CDS	79175343	79176752	.	-	0	gene_id "1f4a821a-4bd7-409f-8989-1e4124b00d33-2_chr15:79175000"; transcript_id "1f4a821a-4bd7-409f-8989-1e4124b00d33-2_chr15:79175000"; exon_number "1"; exon_id "1f4a821a-4bd7-409f-8989-1e4124b00d33-2_chr15:79175000.1";
chr15	/dev/stdin	start_codon	79176750	79176752	.	-	0	gene_id "1f4a821a-4bd7-409f-8989-1e4124b00d33-2_chr15:79175000"; transcript_id "1f4a821a-4bd7-409f-8989-1e4124b00d33-2_chr15:79175000"; exon_number "1"; exon_id "1f4a821a-4bd7-409f-8989-1e4124b00d33-2_chr15:79175000.1";
chr15	/dev/stdin	stop_codon	79175340	79175342	.	-	0	gene_id "1f4a821a-4bd7-409f-8989-1e4124b00d33-2_chr15:79175000"; transcript_id "1f4a821a-4bd7-409f-8989-1e4124b00d33-2_chr15:79175000"; exon_number "1"; exon_id "1f4a821a-4bd7-409f-8989-1e4124b00d33-2_chr15:79175000.1";
chr15	/dev/stdin	transcript	79193222	79194568	.	-	.	gene_id "1f707656-6e50-4f22-b6ed-f7338efb22df_chr15:79193000"; transcript_id "1f707656-6e50-4f22-b6ed-f7338efb22df_chr15:79193000";
chr15	/dev/stdin	exon	79193222	79194568	.	-	.	gene_id "1f707656-6e50-4f22-b6ed-f7338efb22df_chr15:79193000"; transcript_id "1f707656-6e50-4f22-b6ed-f7338efb22df_chr15:79193000"; exon_number "1"; exon_id "1f707656-6e50-4f22-b6ed-f7338efb22df_chr15:79193000.1";
chr15	/dev/stdin	CDS	79193225	79194568	.	-	0	gene_id "1f707656-6e50-4f22-b6ed-f7338efb22df_chr15:79193000"; transcript_id "1f707656-6e50-4f22-b6ed-f7338efb22df_chr15:79193000"; exon_number "1"; exon_id "1f707656-6e50-4f22-b6ed-f7338efb22df_chr15:79193000.1";
chr15	/dev/stdin	start_codon	79194566	79194568	.	-	0	gene_id "1f707656-6e50-4f22-b6ed-f7338efb22df_chr15:79193000"; transcript_id "1f707656-6e50-4f22-b6ed-f7338efb22df_chr15:79193000"; exon_number "1"; exon_id "1f707656-6e50-4f22-b6ed-f7338efb22df_chr15:79193000.1";
chr15	/dev/stdin	stop_codon	79193222	79193224	.	-	0	gene_id "1f707656-6e50-4f22-b6ed-f7338efb22df_chr15:79193000"; transcript_id "1f707656-6e50-4f22-b6ed-f7338efb22df_chr15:79193000"; exon_number "1"; exon_id "1f707656-6e50-4f22-b6ed-f7338efb22df_chr15:79193000.1";
chr15	/dev/stdin	transcript	80212617	80213646	.	+	.	gene_id "a2e79578-95d0-401c-8888-a387362c2ba0_chr15:80212000"; transcript_id "a2e79578-95d0-401c-8888-a387362c2ba0_chr15:80212000";
chr15	/dev/stdin	exon	80212617	80213646	.	+	.	gene_id "a2e79578-95d0-401c-8888-a387362c2ba0_chr15:80212000"; transcript_id "a2e79578-95d0-401c-8888-a387362c2ba0_chr15:80212000"; exon_number "1"; exon_id "a2e79578-95d0-401c-8888-a387362c2ba0_chr15:80212000.1";
chr15	/dev/stdin	CDS	80212617	80213646	.	+	0	gene_id "a2e79578-95d0-401c-8888-a387362c2ba0_chr15:80212000"; transcript_id "a2e79578-95d0-401c-8888-a387362c2ba0_chr15:80212000"; exon_number "1"; exon_id "a2e79578-95d0-401c-8888-a387362c2ba0_chr15:80212000.1";
chr15	/dev/stdin	start_codon	80212617	80212619	.	+	0	gene_id "a2e79578-95d0-401c-8888-a387362c2ba0_chr15:80212000"; transcript_id "a2e79578-95d0-401c-8888-a387362c2ba0_chr15:80212000"; exon_number "1"; exon_id "a2e79578-95d0-401c-8888-a387362c2ba0_chr15:80212000.1";
chr15	/dev/stdin	transcript	80215515	80217194	.	-	.	gene_id "35046338-5285-4349-bccf-1e618f30f1b2_ENSG00000257028.1"; transcript_id "35046338-5285-4349-bccf-1e618f30f1b2_ENSG00000257028.1";
chr15	/dev/stdin	exon	80215515	80217194	.	-	.	gene_id "35046338-5285-4349-bccf-1e618f30f1b2_ENSG00000257028.1"; transcript_id "35046338-5285-4349-bccf-1e618f30f1b2_ENSG00000257028.1"; exon_number "1"; exon_id "35046338-5285-4349-bccf-1e618f30f1b2_ENSG00000257028.1.1";
chr15	/dev/stdin	CDS	80215518	80217194	.	-	0	gene_id "35046338-5285-4349-bccf-1e618f30f1b2_ENSG00000257028.1"; transcript_id "35046338-5285-4349-bccf-1e618f30f1b2_ENSG00000257028.1"; exon_number "1"; exon_id "35046338-5285-4349-bccf-1e618f30f1b2_ENSG00000257028.1.1";
chr15	/dev/stdin	start_codon	80217192	80217194	.	-	0	gene_id "35046338-5285-4349-bccf-1e618f30f1b2_ENSG00000257028.1"; transcript_id "35046338-5285-4349-bccf-1e618f30f1b2_ENSG00000257028.1"; exon_number "1"; exon_id "35046338-5285-4349-bccf-1e618f30f1b2_ENSG00000257028.1.1";
chr15	/dev/stdin	stop_codon	80215515	80215517	.	-	0	gene_id "35046338-5285-4349-bccf-1e618f30f1b2_ENSG00000257028.1"; transcript_id "35046338-5285-4349-bccf-1e618f30f1b2_ENSG00000257028.1"; exon_number "1"; exon_id "35046338-5285-4349-bccf-1e618f30f1b2_ENSG00000257028.1.1";
chr15	/dev/stdin	transcript	80215850	80217194	.	-	.	gene_id "35046338-5285-4349-bccf-1e618f30f1b2-3_chr15:80215000"; transcript_id "35046338-5285-4349-bccf-1e618f30f1b2-3_chr15:80215000";
chr15	/dev/stdin	exon	80215850	80217194	.	-	.	gene_id "35046338-5285-4349-bccf-1e618f30f1b2-3_chr15:80215000"; transcript_id "35046338-5285-4349-bccf-1e618f30f1b2-3_chr15:80215000"; exon_number "1"; exon_id "35046338-5285-4349-bccf-1e618f30f1b2-3_chr15:80215000.1";
chr15	/dev/stdin	CDS	80215850	80217194	.	-	0	gene_id "35046338-5285-4349-bccf-1e618f30f1b2-3_chr15:80215000"; transcript_id "35046338-5285-4349-bccf-1e618f30f1b2-3_chr15:80215000"; exon_number "1"; exon_id "35046338-5285-4349-bccf-1e618f30f1b2-3_chr15:80215000.1";
chr15	/dev/stdin	start_codon	80217192	80217194	.	-	0	gene_id "35046338-5285-4349-bccf-1e618f30f1b2-3_chr15:80215000"; transcript_id "35046338-5285-4349-bccf-1e618f30f1b2-3_chr15:80215000"; exon_number "1"; exon_id "35046338-5285-4349-bccf-1e618f30f1b2-3_chr15:80215000.1";
chr15	/dev/stdin	transcript	80217472	80219335	.	+	.	gene_id "0501fcd3-b3f0-4022-8e2f-21812417f869_chr15:80217000"; transcript_id "0501fcd3-b3f0-4022-8e2f-21812417f869_chr15:80217000";
chr15	/dev/stdin	exon	80217472	80219335	.	+	.	gene_id "0501fcd3-b3f0-4022-8e2f-21812417f869_chr15:80217000"; transcript_id "0501fcd3-b3f0-4022-8e2f-21812417f869_chr15:80217000"; exon_number "1"; exon_id "0501fcd3-b3f0-4022-8e2f-21812417f869_chr15:80217000.1";
chr15	/dev/stdin	CDS	80217472	80219335	.	+	0	gene_id "0501fcd3-b3f0-4022-8e2f-21812417f869_chr15:80217000"; transcript_id "0501fcd3-b3f0-4022-8e2f-21812417f869_chr15:80217000"; exon_number "1"; exon_id "0501fcd3-b3f0-4022-8e2f-21812417f869_chr15:80217000.1";
chr15	/dev/stdin	start_codon	80217472	80217474	.	+	0	gene_id "0501fcd3-b3f0-4022-8e2f-21812417f869_chr15:80217000"; transcript_id "0501fcd3-b3f0-4022-8e2f-21812417f869_chr15:80217000"; exon_number "1"; exon_id "0501fcd3-b3f0-4022-8e2f-21812417f869_chr15:80217000.1";
chr15	/dev/stdin	transcript	80357345	80358676	.	+	.	gene_id "c670d283-d59e-4db5-9ce4-69653ad4c528-2_chr15:80357000"; transcript_id "c670d283-d59e-4db5-9ce4-69653ad4c528-2_chr15:80357000";
chr15	/dev/stdin	exon	80357345	80358676	.	+	.	gene_id "c670d283-d59e-4db5-9ce4-69653ad4c528-2_chr15:80357000"; transcript_id "c670d283-d59e-4db5-9ce4-69653ad4c528-2_chr15:80357000"; exon_number "1"; exon_id "c670d283-d59e-4db5-9ce4-69653ad4c528-2_chr15:80357000.1";
chr15	/dev/stdin	CDS	80357345	80358673	.	+	0	gene_id "c670d283-d59e-4db5-9ce4-69653ad4c528-2_chr15:80357000"; transcript_id "c670d283-d59e-4db5-9ce4-69653ad4c528-2_chr15:80357000"; exon_number "1"; exon_id "c670d283-d59e-4db5-9ce4-69653ad4c528-2_chr15:80357000.1";
chr15	/dev/stdin	start_codon	80357345	80357347	.	+	0	gene_id "c670d283-d59e-4db5-9ce4-69653ad4c528-2_chr15:80357000"; transcript_id "c670d283-d59e-4db5-9ce4-69653ad4c528-2_chr15:80357000"; exon_number "1"; exon_id "c670d283-d59e-4db5-9ce4-69653ad4c528-2_chr15:80357000.1";
chr15	/dev/stdin	stop_codon	80358674	80358676	.	+	0	gene_id "c670d283-d59e-4db5-9ce4-69653ad4c528-2_chr15:80357000"; transcript_id "c670d283-d59e-4db5-9ce4-69653ad4c528-2_chr15:80357000"; exon_number "1"; exon_id "c670d283-d59e-4db5-9ce4-69653ad4c528-2_chr15:80357000.1";
chr15	/dev/stdin	transcript	80429857	80430717	.	+	.	gene_id "6103e0f3-57aa-4ce8-9340-3fe0e9f14beb-2_chr15:80429000"; transcript_id "6103e0f3-57aa-4ce8-9340-3fe0e9f14beb-2_chr15:80429000";
chr15	/dev/stdin	exon	80429857	80430717	.	+	.	gene_id "6103e0f3-57aa-4ce8-9340-3fe0e9f14beb-2_chr15:80429000"; transcript_id "6103e0f3-57aa-4ce8-9340-3fe0e9f14beb-2_chr15:80429000"; exon_number "1"; exon_id "6103e0f3-57aa-4ce8-9340-3fe0e9f14beb-2_chr15:80429000.1";
chr15	/dev/stdin	CDS	80429857	80430714	.	+	0	gene_id "6103e0f3-57aa-4ce8-9340-3fe0e9f14beb-2_chr15:80429000"; transcript_id "6103e0f3-57aa-4ce8-9340-3fe0e9f14beb-2_chr15:80429000"; exon_number "1"; exon_id "6103e0f3-57aa-4ce8-9340-3fe0e9f14beb-2_chr15:80429000.1";
chr15	/dev/stdin	start_codon	80429857	80429859	.	+	0	gene_id "6103e0f3-57aa-4ce8-9340-3fe0e9f14beb-2_chr15:80429000"; transcript_id "6103e0f3-57aa-4ce8-9340-3fe0e9f14beb-2_chr15:80429000"; exon_number "1"; exon_id "6103e0f3-57aa-4ce8-9340-3fe0e9f14beb-2_chr15:80429000.1";
chr15	/dev/stdin	stop_codon	80430715	80430717	.	+	0	gene_id "6103e0f3-57aa-4ce8-9340-3fe0e9f14beb-2_chr15:80429000"; transcript_id "6103e0f3-57aa-4ce8-9340-3fe0e9f14beb-2_chr15:80429000"; exon_number "1"; exon_id "6103e0f3-57aa-4ce8-9340-3fe0e9f14beb-2_chr15:80429000.1";
chr15	/dev/stdin	transcript	81268093	81269453	.	+	.	gene_id "fa69d4d2-bc96-44d0-8315-f3ca69e69275-1_chr15:81268000"; transcript_id "fa69d4d2-bc96-44d0-8315-f3ca69e69275-1_chr15:81268000";
chr15	/dev/stdin	exon	81268093	81269453	.	+	.	gene_id "fa69d4d2-bc96-44d0-8315-f3ca69e69275-1_chr15:81268000"; transcript_id "fa69d4d2-bc96-44d0-8315-f3ca69e69275-1_chr15:81268000"; exon_number "1"; exon_id "fa69d4d2-bc96-44d0-8315-f3ca69e69275-1_chr15:81268000.1";
chr15	/dev/stdin	CDS	81268093	81269453	.	+	0	gene_id "fa69d4d2-bc96-44d0-8315-f3ca69e69275-1_chr15:81268000"; transcript_id "fa69d4d2-bc96-44d0-8315-f3ca69e69275-1_chr15:81268000"; exon_number "1"; exon_id "fa69d4d2-bc96-44d0-8315-f3ca69e69275-1_chr15:81268000.1";
chr15	/dev/stdin	start_codon	81268093	81268095	.	+	0	gene_id "fa69d4d2-bc96-44d0-8315-f3ca69e69275-1_chr15:81268000"; transcript_id "fa69d4d2-bc96-44d0-8315-f3ca69e69275-1_chr15:81268000"; exon_number "1"; exon_id "fa69d4d2-bc96-44d0-8315-f3ca69e69275-1_chr15:81268000.1";
chr15	/dev/stdin	transcript	81282375	81282791	.	+	.	gene_id "2876aa43-d4a8-429e-97b0-b36c70ca9932_chr15:81282000"; transcript_id "2876aa43-d4a8-429e-97b0-b36c70ca9932_chr15:81282000";
chr15	/dev/stdin	exon	81282375	81282791	.	+	.	gene_id "2876aa43-d4a8-429e-97b0-b36c70ca9932_chr15:81282000"; transcript_id "2876aa43-d4a8-429e-97b0-b36c70ca9932_chr15:81282000"; exon_number "1"; exon_id "2876aa43-d4a8-429e-97b0-b36c70ca9932_chr15:81282000.1";
chr15	/dev/stdin	CDS	81282375	81282788	.	+	0	gene_id "2876aa43-d4a8-429e-97b0-b36c70ca9932_chr15:81282000"; transcript_id "2876aa43-d4a8-429e-97b0-b36c70ca9932_chr15:81282000"; exon_number "1"; exon_id "2876aa43-d4a8-429e-97b0-b36c70ca9932_chr15:81282000.1";
chr15	/dev/stdin	start_codon	81282375	81282377	.	+	0	gene_id "2876aa43-d4a8-429e-97b0-b36c70ca9932_chr15:81282000"; transcript_id "2876aa43-d4a8-429e-97b0-b36c70ca9932_chr15:81282000"; exon_number "1"; exon_id "2876aa43-d4a8-429e-97b0-b36c70ca9932_chr15:81282000.1";
chr15	/dev/stdin	stop_codon	81282789	81282791	.	+	0	gene_id "2876aa43-d4a8-429e-97b0-b36c70ca9932_chr15:81282000"; transcript_id "2876aa43-d4a8-429e-97b0-b36c70ca9932_chr15:81282000"; exon_number "1"; exon_id "2876aa43-d4a8-429e-97b0-b36c70ca9932_chr15:81282000.1";
chr15	/dev/stdin	transcript	81291365	81293154	.	+	.	gene_id "a2a13876-856e-4118-96c2-8f10296c80cb-2_chr15:81291000"; transcript_id "a2a13876-856e-4118-96c2-8f10296c80cb-2_chr15:81291000";
chr15	/dev/stdin	exon	81291365	81293154	.	+	.	gene_id "a2a13876-856e-4118-96c2-8f10296c80cb-2_chr15:81291000"; transcript_id "a2a13876-856e-4118-96c2-8f10296c80cb-2_chr15:81291000"; exon_number "1"; exon_id "a2a13876-856e-4118-96c2-8f10296c80cb-2_chr15:81291000.1";
chr15	/dev/stdin	CDS	81291365	81293154	.	+	0	gene_id "a2a13876-856e-4118-96c2-8f10296c80cb-2_chr15:81291000"; transcript_id "a2a13876-856e-4118-96c2-8f10296c80cb-2_chr15:81291000"; exon_number "1"; exon_id "a2a13876-856e-4118-96c2-8f10296c80cb-2_chr15:81291000.1";
chr15	/dev/stdin	start_codon	81291365	81291367	.	+	0	gene_id "a2a13876-856e-4118-96c2-8f10296c80cb-2_chr15:81291000"; transcript_id "a2a13876-856e-4118-96c2-8f10296c80cb-2_chr15:81291000"; exon_number "1"; exon_id "a2a13876-856e-4118-96c2-8f10296c80cb-2_chr15:81291000.1";
chr15	/dev/stdin	transcript	81295033	81296342	.	-	.	gene_id "6da4e74b-bf85-4169-af7f-a2705fb16d82-1_chr15:81295000"; transcript_id "6da4e74b-bf85-4169-af7f-a2705fb16d82-1_chr15:81295000";
chr15	/dev/stdin	exon	81295033	81296342	.	-	.	gene_id "6da4e74b-bf85-4169-af7f-a2705fb16d82-1_chr15:81295000"; transcript_id "6da4e74b-bf85-4169-af7f-a2705fb16d82-1_chr15:81295000"; exon_number "1"; exon_id "6da4e74b-bf85-4169-af7f-a2705fb16d82-1_chr15:81295000.1";
chr15	/dev/stdin	CDS	81295033	81296342	.	-	0	gene_id "6da4e74b-bf85-4169-af7f-a2705fb16d82-1_chr15:81295000"; transcript_id "6da4e74b-bf85-4169-af7f-a2705fb16d82-1_chr15:81295000"; exon_number "1"; exon_id "6da4e74b-bf85-4169-af7f-a2705fb16d82-1_chr15:81295000.1";
chr15	/dev/stdin	start_codon	81296340	81296342	.	-	0	gene_id "6da4e74b-bf85-4169-af7f-a2705fb16d82-1_chr15:81295000"; transcript_id "6da4e74b-bf85-4169-af7f-a2705fb16d82-1_chr15:81295000"; exon_number "1"; exon_id "6da4e74b-bf85-4169-af7f-a2705fb16d82-1_chr15:81295000.1";
chr15	/dev/stdin	transcript	81605009	81607256	.	-	.	gene_id "25b2d7f6-1da6-4572-aa19-c4eb51a51d13_chr15:81605000"; transcript_id "25b2d7f6-1da6-4572-aa19-c4eb51a51d13_chr15:81605000";
chr15	/dev/stdin	exon	81605009	81607256	.	-	.	gene_id "25b2d7f6-1da6-4572-aa19-c4eb51a51d13_chr15:81605000"; transcript_id "25b2d7f6-1da6-4572-aa19-c4eb51a51d13_chr15:81605000"; exon_number "1"; exon_id "25b2d7f6-1da6-4572-aa19-c4eb51a51d13_chr15:81605000.1";
chr15	/dev/stdin	CDS	81605009	81607256	.	-	0	gene_id "25b2d7f6-1da6-4572-aa19-c4eb51a51d13_chr15:81605000"; transcript_id "25b2d7f6-1da6-4572-aa19-c4eb51a51d13_chr15:81605000"; exon_number "1"; exon_id "25b2d7f6-1da6-4572-aa19-c4eb51a51d13_chr15:81605000.1";
chr15	/dev/stdin	start_codon	81607254	81607256	.	-	0	gene_id "25b2d7f6-1da6-4572-aa19-c4eb51a51d13_chr15:81605000"; transcript_id "25b2d7f6-1da6-4572-aa19-c4eb51a51d13_chr15:81605000"; exon_number "1"; exon_id "25b2d7f6-1da6-4572-aa19-c4eb51a51d13_chr15:81605000.1";
chr15	/dev/stdin	transcript	82509091	82509728	.	-	.	gene_id "30659810-790f-426e-b828-d2fd20a0b54e_chr15:82509000"; transcript_id "30659810-790f-426e-b828-d2fd20a0b54e_chr15:82509000";
chr15	/dev/stdin	exon	82509091	82509728	.	-	.	gene_id "30659810-790f-426e-b828-d2fd20a0b54e_chr15:82509000"; transcript_id "30659810-790f-426e-b828-d2fd20a0b54e_chr15:82509000"; exon_number "1"; exon_id "30659810-790f-426e-b828-d2fd20a0b54e_chr15:82509000.1";
chr15	/dev/stdin	CDS	82509091	82509728	.	-	0	gene_id "30659810-790f-426e-b828-d2fd20a0b54e_chr15:82509000"; transcript_id "30659810-790f-426e-b828-d2fd20a0b54e_chr15:82509000"; exon_number "1"; exon_id "30659810-790f-426e-b828-d2fd20a0b54e_chr15:82509000.1";
chr15	/dev/stdin	start_codon	82509726	82509728	.	-	0	gene_id "30659810-790f-426e-b828-d2fd20a0b54e_chr15:82509000"; transcript_id "30659810-790f-426e-b828-d2fd20a0b54e_chr15:82509000"; exon_number "1"; exon_id "30659810-790f-426e-b828-d2fd20a0b54e_chr15:82509000.1";
chr15	/dev/stdin	transcript	82556410	82558492	.	-	.	gene_id "8c7d0b40-a490-483f-8a48-a5d40ed98aa0-1_chr15:82556000"; transcript_id "8c7d0b40-a490-483f-8a48-a5d40ed98aa0-1_chr15:82556000";
chr15	/dev/stdin	exon	82556410	82558492	.	-	.	gene_id "8c7d0b40-a490-483f-8a48-a5d40ed98aa0-1_chr15:82556000"; transcript_id "8c7d0b40-a490-483f-8a48-a5d40ed98aa0-1_chr15:82556000"; exon_number "1"; exon_id "8c7d0b40-a490-483f-8a48-a5d40ed98aa0-1_chr15:82556000.1";
chr15	/dev/stdin	CDS	82556410	82558492	.	-	0	gene_id "8c7d0b40-a490-483f-8a48-a5d40ed98aa0-1_chr15:82556000"; transcript_id "8c7d0b40-a490-483f-8a48-a5d40ed98aa0-1_chr15:82556000"; exon_number "1"; exon_id "8c7d0b40-a490-483f-8a48-a5d40ed98aa0-1_chr15:82556000.1";
chr15	/dev/stdin	start_codon	82558490	82558492	.	-	0	gene_id "8c7d0b40-a490-483f-8a48-a5d40ed98aa0-1_chr15:82556000"; transcript_id "8c7d0b40-a490-483f-8a48-a5d40ed98aa0-1_chr15:82556000"; exon_number "1"; exon_id "8c7d0b40-a490-483f-8a48-a5d40ed98aa0-1_chr15:82556000.1";
chr15	/dev/stdin	transcript	82664400	82665092	.	-	.	gene_id "d9cae821-ea98-44c6-a366-cef9c35fbd42_ENSG00000237550.4"; transcript_id "d9cae821-ea98-44c6-a366-cef9c35fbd42_ENSG00000237550.4";
chr15	/dev/stdin	exon	82664400	82665092	.	-	.	gene_id "d9cae821-ea98-44c6-a366-cef9c35fbd42_ENSG00000237550.4"; transcript_id "d9cae821-ea98-44c6-a366-cef9c35fbd42_ENSG00000237550.4"; exon_number "1"; exon_id "d9cae821-ea98-44c6-a366-cef9c35fbd42_ENSG00000237550.4.1";
chr15	/dev/stdin	CDS	82664403	82665092	.	-	0	gene_id "d9cae821-ea98-44c6-a366-cef9c35fbd42_ENSG00000237550.4"; transcript_id "d9cae821-ea98-44c6-a366-cef9c35fbd42_ENSG00000237550.4"; exon_number "1"; exon_id "d9cae821-ea98-44c6-a366-cef9c35fbd42_ENSG00000237550.4.1";
chr15	/dev/stdin	start_codon	82665090	82665092	.	-	0	gene_id "d9cae821-ea98-44c6-a366-cef9c35fbd42_ENSG00000237550.4"; transcript_id "d9cae821-ea98-44c6-a366-cef9c35fbd42_ENSG00000237550.4"; exon_number "1"; exon_id "d9cae821-ea98-44c6-a366-cef9c35fbd42_ENSG00000237550.4.1";
chr15	/dev/stdin	stop_codon	82664400	82664402	.	-	0	gene_id "d9cae821-ea98-44c6-a366-cef9c35fbd42_ENSG00000237550.4"; transcript_id "d9cae821-ea98-44c6-a366-cef9c35fbd42_ENSG00000237550.4"; exon_number "1"; exon_id "d9cae821-ea98-44c6-a366-cef9c35fbd42_ENSG00000237550.4.1";
chr15	/dev/stdin	transcript	82664400	82664926	.	-	.	gene_id "d9cae821-ea98-44c6-a366-cef9c35fbd42-1_chr15:82664000"; transcript_id "d9cae821-ea98-44c6-a366-cef9c35fbd42-1_chr15:82664000";
chr15	/dev/stdin	exon	82664400	82664926	.	-	.	gene_id "d9cae821-ea98-44c6-a366-cef9c35fbd42-1_chr15:82664000"; transcript_id "d9cae821-ea98-44c6-a366-cef9c35fbd42-1_chr15:82664000"; exon_number "1"; exon_id "d9cae821-ea98-44c6-a366-cef9c35fbd42-1_chr15:82664000.1";
chr15	/dev/stdin	CDS	82664400	82664926	.	-	0	gene_id "d9cae821-ea98-44c6-a366-cef9c35fbd42-1_chr15:82664000"; transcript_id "d9cae821-ea98-44c6-a366-cef9c35fbd42-1_chr15:82664000"; exon_number "1"; exon_id "d9cae821-ea98-44c6-a366-cef9c35fbd42-1_chr15:82664000.1";
chr15	/dev/stdin	start_codon	82664924	82664926	.	-	0	gene_id "d9cae821-ea98-44c6-a366-cef9c35fbd42-1_chr15:82664000"; transcript_id "d9cae821-ea98-44c6-a366-cef9c35fbd42-1_chr15:82664000"; exon_number "1"; exon_id "d9cae821-ea98-44c6-a366-cef9c35fbd42-1_chr15:82664000.1";
chr15	/dev/stdin	transcript	82664588	82665092	.	-	.	gene_id "d9cae821-ea98-44c6-a366-cef9c35fbd42-2_ENSG00000237550.4"; transcript_id "d9cae821-ea98-44c6-a366-cef9c35fbd42-2_ENSG00000237550.4";
chr15	/dev/stdin	exon	82664588	82665092	.	-	.	gene_id "d9cae821-ea98-44c6-a366-cef9c35fbd42-2_ENSG00000237550.4"; transcript_id "d9cae821-ea98-44c6-a366-cef9c35fbd42-2_ENSG00000237550.4"; exon_number "1"; exon_id "d9cae821-ea98-44c6-a366-cef9c35fbd42-2_ENSG00000237550.4.1";
chr15	/dev/stdin	CDS	82664588	82665092	.	-	0	gene_id "d9cae821-ea98-44c6-a366-cef9c35fbd42-2_ENSG00000237550.4"; transcript_id "d9cae821-ea98-44c6-a366-cef9c35fbd42-2_ENSG00000237550.4"; exon_number "1"; exon_id "d9cae821-ea98-44c6-a366-cef9c35fbd42-2_ENSG00000237550.4.1";
chr15	/dev/stdin	start_codon	82665090	82665092	.	-	0	gene_id "d9cae821-ea98-44c6-a366-cef9c35fbd42-2_ENSG00000237550.4"; transcript_id "d9cae821-ea98-44c6-a366-cef9c35fbd42-2_ENSG00000237550.4"; exon_number "1"; exon_id "d9cae821-ea98-44c6-a366-cef9c35fbd42-2_ENSG00000237550.4.1";
chr15	/dev/stdin	transcript	82763620	82764584	.	+	.	gene_id "edc7371f-c973-4a6c-8fc6-12ce5506f2b8-2_chr15:82763000"; transcript_id "edc7371f-c973-4a6c-8fc6-12ce5506f2b8-2_chr15:82763000";
chr15	/dev/stdin	exon	82763620	82764584	.	+	.	gene_id "edc7371f-c973-4a6c-8fc6-12ce5506f2b8-2_chr15:82763000"; transcript_id "edc7371f-c973-4a6c-8fc6-12ce5506f2b8-2_chr15:82763000"; exon_number "1"; exon_id "edc7371f-c973-4a6c-8fc6-12ce5506f2b8-2_chr15:82763000.1";
chr15	/dev/stdin	CDS	82763620	82764584	.	+	0	gene_id "edc7371f-c973-4a6c-8fc6-12ce5506f2b8-2_chr15:82763000"; transcript_id "edc7371f-c973-4a6c-8fc6-12ce5506f2b8-2_chr15:82763000"; exon_number "1"; exon_id "edc7371f-c973-4a6c-8fc6-12ce5506f2b8-2_chr15:82763000.1";
chr15	/dev/stdin	start_codon	82763620	82763622	.	+	0	gene_id "edc7371f-c973-4a6c-8fc6-12ce5506f2b8-2_chr15:82763000"; transcript_id "edc7371f-c973-4a6c-8fc6-12ce5506f2b8-2_chr15:82763000"; exon_number "1"; exon_id "edc7371f-c973-4a6c-8fc6-12ce5506f2b8-2_chr15:82763000.1";
chr15	/dev/stdin	transcript	83040952	83041658	.	+	.	gene_id "d2b0a9ff-5401-403e-b4f0-268830324563_ENSG00000230903.5"; transcript_id "d2b0a9ff-5401-403e-b4f0-268830324563_ENSG00000230903.5";
chr15	/dev/stdin	exon	83040952	83041658	.	+	.	gene_id "d2b0a9ff-5401-403e-b4f0-268830324563_ENSG00000230903.5"; transcript_id "d2b0a9ff-5401-403e-b4f0-268830324563_ENSG00000230903.5"; exon_number "1"; exon_id "d2b0a9ff-5401-403e-b4f0-268830324563_ENSG00000230903.5.1";
chr15	/dev/stdin	CDS	83040952	83041658	.	+	0	gene_id "d2b0a9ff-5401-403e-b4f0-268830324563_ENSG00000230903.5"; transcript_id "d2b0a9ff-5401-403e-b4f0-268830324563_ENSG00000230903.5"; exon_number "1"; exon_id "d2b0a9ff-5401-403e-b4f0-268830324563_ENSG00000230903.5.1";
chr15	/dev/stdin	start_codon	83040952	83040954	.	+	0	gene_id "d2b0a9ff-5401-403e-b4f0-268830324563_ENSG00000230903.5"; transcript_id "d2b0a9ff-5401-403e-b4f0-268830324563_ENSG00000230903.5"; exon_number "1"; exon_id "d2b0a9ff-5401-403e-b4f0-268830324563_ENSG00000230903.5.1";
chr15	/dev/stdin	transcript	83040952	83041422	.	+	.	gene_id "d2b0a9ff-5401-403e-b4f0-268830324563-1_chr15:83040000"; transcript_id "d2b0a9ff-5401-403e-b4f0-268830324563-1_chr15:83040000";
chr15	/dev/stdin	exon	83040952	83041422	.	+	.	gene_id "d2b0a9ff-5401-403e-b4f0-268830324563-1_chr15:83040000"; transcript_id "d2b0a9ff-5401-403e-b4f0-268830324563-1_chr15:83040000"; exon_number "1"; exon_id "d2b0a9ff-5401-403e-b4f0-268830324563-1_chr15:83040000.1";
chr15	/dev/stdin	CDS	83040952	83041419	.	+	0	gene_id "d2b0a9ff-5401-403e-b4f0-268830324563-1_chr15:83040000"; transcript_id "d2b0a9ff-5401-403e-b4f0-268830324563-1_chr15:83040000"; exon_number "1"; exon_id "d2b0a9ff-5401-403e-b4f0-268830324563-1_chr15:83040000.1";
chr15	/dev/stdin	start_codon	83040952	83040954	.	+	0	gene_id "d2b0a9ff-5401-403e-b4f0-268830324563-1_chr15:83040000"; transcript_id "d2b0a9ff-5401-403e-b4f0-268830324563-1_chr15:83040000"; exon_number "1"; exon_id "d2b0a9ff-5401-403e-b4f0-268830324563-1_chr15:83040000.1";
chr15	/dev/stdin	stop_codon	83041420	83041422	.	+	0	gene_id "d2b0a9ff-5401-403e-b4f0-268830324563-1_chr15:83040000"; transcript_id "d2b0a9ff-5401-403e-b4f0-268830324563-1_chr15:83040000"; exon_number "1"; exon_id "d2b0a9ff-5401-403e-b4f0-268830324563-1_chr15:83040000.1";
chr15	/dev/stdin	transcript	83041177	83041651	.	+	.	gene_id "d2b0a9ff-5401-403e-b4f0-268830324563-2_chr15:83041000"; transcript_id "d2b0a9ff-5401-403e-b4f0-268830324563-2_chr15:83041000";
chr15	/dev/stdin	exon	83041177	83041651	.	+	.	gene_id "d2b0a9ff-5401-403e-b4f0-268830324563-2_chr15:83041000"; transcript_id "d2b0a9ff-5401-403e-b4f0-268830324563-2_chr15:83041000"; exon_number "1"; exon_id "d2b0a9ff-5401-403e-b4f0-268830324563-2_chr15:83041000.1";
chr15	/dev/stdin	CDS	83041177	83041651	.	+	0	gene_id "d2b0a9ff-5401-403e-b4f0-268830324563-2_chr15:83041000"; transcript_id "d2b0a9ff-5401-403e-b4f0-268830324563-2_chr15:83041000"; exon_number "1"; exon_id "d2b0a9ff-5401-403e-b4f0-268830324563-2_chr15:83041000.1";
chr15	/dev/stdin	start_codon	83041177	83041179	.	+	0	gene_id "d2b0a9ff-5401-403e-b4f0-268830324563-2_chr15:83041000"; transcript_id "d2b0a9ff-5401-403e-b4f0-268830324563-2_chr15:83041000"; exon_number "1"; exon_id "d2b0a9ff-5401-403e-b4f0-268830324563-2_chr15:83041000.1";
chr15	/dev/stdin	transcript	83140664	83141621	.	+	.	gene_id "2756451c-1026-4c51-bb80-3c49588e4e78-3_chr15:83140000"; transcript_id "2756451c-1026-4c51-bb80-3c49588e4e78-3_chr15:83140000";
chr15	/dev/stdin	exon	83140664	83141621	.	+	.	gene_id "2756451c-1026-4c51-bb80-3c49588e4e78-3_chr15:83140000"; transcript_id "2756451c-1026-4c51-bb80-3c49588e4e78-3_chr15:83140000"; exon_number "1"; exon_id "2756451c-1026-4c51-bb80-3c49588e4e78-3_chr15:83140000.1";
chr15	/dev/stdin	CDS	83140664	83141621	.	+	0	gene_id "2756451c-1026-4c51-bb80-3c49588e4e78-3_chr15:83140000"; transcript_id "2756451c-1026-4c51-bb80-3c49588e4e78-3_chr15:83140000"; exon_number "1"; exon_id "2756451c-1026-4c51-bb80-3c49588e4e78-3_chr15:83140000.1";
chr15	/dev/stdin	start_codon	83140664	83140666	.	+	0	gene_id "2756451c-1026-4c51-bb80-3c49588e4e78-3_chr15:83140000"; transcript_id "2756451c-1026-4c51-bb80-3c49588e4e78-3_chr15:83140000"; exon_number "1"; exon_id "2756451c-1026-4c51-bb80-3c49588e4e78-3_chr15:83140000.1";
chr15	/dev/stdin	transcript	83400776	83403231	.	+	.	gene_id "1c06a443-9f25-4e9b-a852-6a7f296558d6-1_chr15:83400000"; transcript_id "1c06a443-9f25-4e9b-a852-6a7f296558d6-1_chr15:83400000";
chr15	/dev/stdin	exon	83400776	83403231	.	+	.	gene_id "1c06a443-9f25-4e9b-a852-6a7f296558d6-1_chr15:83400000"; transcript_id "1c06a443-9f25-4e9b-a852-6a7f296558d6-1_chr15:83400000"; exon_number "1"; exon_id "1c06a443-9f25-4e9b-a852-6a7f296558d6-1_chr15:83400000.1";
chr15	/dev/stdin	CDS	83400776	83403231	.	+	0	gene_id "1c06a443-9f25-4e9b-a852-6a7f296558d6-1_chr15:83400000"; transcript_id "1c06a443-9f25-4e9b-a852-6a7f296558d6-1_chr15:83400000"; exon_number "1"; exon_id "1c06a443-9f25-4e9b-a852-6a7f296558d6-1_chr15:83400000.1";
chr15	/dev/stdin	start_codon	83400776	83400778	.	+	0	gene_id "1c06a443-9f25-4e9b-a852-6a7f296558d6-1_chr15:83400000"; transcript_id "1c06a443-9f25-4e9b-a852-6a7f296558d6-1_chr15:83400000"; exon_number "1"; exon_id "1c06a443-9f25-4e9b-a852-6a7f296558d6-1_chr15:83400000.1";
chr15	/dev/stdin	transcript	83502439	83503611	.	+	.	gene_id "a88ede6a-6383-437c-a5c3-fccfc0869342-1_chr15:83502000"; transcript_id "a88ede6a-6383-437c-a5c3-fccfc0869342-1_chr15:83502000";
chr15	/dev/stdin	exon	83502439	83503611	.	+	.	gene_id "a88ede6a-6383-437c-a5c3-fccfc0869342-1_chr15:83502000"; transcript_id "a88ede6a-6383-437c-a5c3-fccfc0869342-1_chr15:83502000"; exon_number "1"; exon_id "a88ede6a-6383-437c-a5c3-fccfc0869342-1_chr15:83502000.1";
chr15	/dev/stdin	CDS	83502439	83503608	.	+	0	gene_id "a88ede6a-6383-437c-a5c3-fccfc0869342-1_chr15:83502000"; transcript_id "a88ede6a-6383-437c-a5c3-fccfc0869342-1_chr15:83502000"; exon_number "1"; exon_id "a88ede6a-6383-437c-a5c3-fccfc0869342-1_chr15:83502000.1";
chr15	/dev/stdin	start_codon	83502439	83502441	.	+	0	gene_id "a88ede6a-6383-437c-a5c3-fccfc0869342-1_chr15:83502000"; transcript_id "a88ede6a-6383-437c-a5c3-fccfc0869342-1_chr15:83502000"; exon_number "1"; exon_id "a88ede6a-6383-437c-a5c3-fccfc0869342-1_chr15:83502000.1";
chr15	/dev/stdin	stop_codon	83503609	83503611	.	+	0	gene_id "a88ede6a-6383-437c-a5c3-fccfc0869342-1_chr15:83502000"; transcript_id "a88ede6a-6383-437c-a5c3-fccfc0869342-1_chr15:83502000"; exon_number "1"; exon_id "a88ede6a-6383-437c-a5c3-fccfc0869342-1_chr15:83502000.1";
chr15	/dev/stdin	transcript	83509834	83511288	.	+	.	gene_id "8dbcb823-91ac-45db-9eb8-cd79acbb4a14_chr15:83509000"; transcript_id "8dbcb823-91ac-45db-9eb8-cd79acbb4a14_chr15:83509000";
chr15	/dev/stdin	exon	83509834	83511288	.	+	.	gene_id "8dbcb823-91ac-45db-9eb8-cd79acbb4a14_chr15:83509000"; transcript_id "8dbcb823-91ac-45db-9eb8-cd79acbb4a14_chr15:83509000"; exon_number "1"; exon_id "8dbcb823-91ac-45db-9eb8-cd79acbb4a14_chr15:83509000.1";
chr15	/dev/stdin	CDS	83509834	83511285	.	+	0	gene_id "8dbcb823-91ac-45db-9eb8-cd79acbb4a14_chr15:83509000"; transcript_id "8dbcb823-91ac-45db-9eb8-cd79acbb4a14_chr15:83509000"; exon_number "1"; exon_id "8dbcb823-91ac-45db-9eb8-cd79acbb4a14_chr15:83509000.1";
chr15	/dev/stdin	start_codon	83509834	83509836	.	+	0	gene_id "8dbcb823-91ac-45db-9eb8-cd79acbb4a14_chr15:83509000"; transcript_id "8dbcb823-91ac-45db-9eb8-cd79acbb4a14_chr15:83509000"; exon_number "1"; exon_id "8dbcb823-91ac-45db-9eb8-cd79acbb4a14_chr15:83509000.1";
chr15	/dev/stdin	stop_codon	83511286	83511288	.	+	0	gene_id "8dbcb823-91ac-45db-9eb8-cd79acbb4a14_chr15:83509000"; transcript_id "8dbcb823-91ac-45db-9eb8-cd79acbb4a14_chr15:83509000"; exon_number "1"; exon_id "8dbcb823-91ac-45db-9eb8-cd79acbb4a14_chr15:83509000.1";
chr15	/dev/stdin	transcript	83511071	83511696	.	+	.	gene_id "8dbcb823-91ac-45db-9eb8-cd79acbb4a14-2_chr15:83511000"; transcript_id "8dbcb823-91ac-45db-9eb8-cd79acbb4a14-2_chr15:83511000";
chr15	/dev/stdin	exon	83511071	83511696	.	+	.	gene_id "8dbcb823-91ac-45db-9eb8-cd79acbb4a14-2_chr15:83511000"; transcript_id "8dbcb823-91ac-45db-9eb8-cd79acbb4a14-2_chr15:83511000"; exon_number "1"; exon_id "8dbcb823-91ac-45db-9eb8-cd79acbb4a14-2_chr15:83511000.1";
chr15	/dev/stdin	CDS	83511071	83511696	.	+	0	gene_id "8dbcb823-91ac-45db-9eb8-cd79acbb4a14-2_chr15:83511000"; transcript_id "8dbcb823-91ac-45db-9eb8-cd79acbb4a14-2_chr15:83511000"; exon_number "1"; exon_id "8dbcb823-91ac-45db-9eb8-cd79acbb4a14-2_chr15:83511000.1";
chr15	/dev/stdin	start_codon	83511071	83511073	.	+	0	gene_id "8dbcb823-91ac-45db-9eb8-cd79acbb4a14-2_chr15:83511000"; transcript_id "8dbcb823-91ac-45db-9eb8-cd79acbb4a14-2_chr15:83511000"; exon_number "1"; exon_id "8dbcb823-91ac-45db-9eb8-cd79acbb4a14-2_chr15:83511000.1";
chr15	/dev/stdin	transcript	83554422	83555330	.	+	.	gene_id "82e3e0df-7322-42bd-ac8b-8c908ba6d7ed_chr15:83554000"; transcript_id "82e3e0df-7322-42bd-ac8b-8c908ba6d7ed_chr15:83554000";
chr15	/dev/stdin	exon	83554422	83555330	.	+	.	gene_id "82e3e0df-7322-42bd-ac8b-8c908ba6d7ed_chr15:83554000"; transcript_id "82e3e0df-7322-42bd-ac8b-8c908ba6d7ed_chr15:83554000"; exon_number "1"; exon_id "82e3e0df-7322-42bd-ac8b-8c908ba6d7ed_chr15:83554000.1";
chr15	/dev/stdin	CDS	83554422	83555327	.	+	0	gene_id "82e3e0df-7322-42bd-ac8b-8c908ba6d7ed_chr15:83554000"; transcript_id "82e3e0df-7322-42bd-ac8b-8c908ba6d7ed_chr15:83554000"; exon_number "1"; exon_id "82e3e0df-7322-42bd-ac8b-8c908ba6d7ed_chr15:83554000.1";
chr15	/dev/stdin	start_codon	83554422	83554424	.	+	0	gene_id "82e3e0df-7322-42bd-ac8b-8c908ba6d7ed_chr15:83554000"; transcript_id "82e3e0df-7322-42bd-ac8b-8c908ba6d7ed_chr15:83554000"; exon_number "1"; exon_id "82e3e0df-7322-42bd-ac8b-8c908ba6d7ed_chr15:83554000.1";
chr15	/dev/stdin	stop_codon	83555328	83555330	.	+	0	gene_id "82e3e0df-7322-42bd-ac8b-8c908ba6d7ed_chr15:83554000"; transcript_id "82e3e0df-7322-42bd-ac8b-8c908ba6d7ed_chr15:83554000"; exon_number "1"; exon_id "82e3e0df-7322-42bd-ac8b-8c908ba6d7ed_chr15:83554000.1";
chr15	/dev/stdin	transcript	83679816	83681132	.	+	.	gene_id "f44aff34-031a-4edb-be0e-2656c1d916a3_chr15:83679000"; transcript_id "f44aff34-031a-4edb-be0e-2656c1d916a3_chr15:83679000";
chr15	/dev/stdin	exon	83679816	83681132	.	+	.	gene_id "f44aff34-031a-4edb-be0e-2656c1d916a3_chr15:83679000"; transcript_id "f44aff34-031a-4edb-be0e-2656c1d916a3_chr15:83679000"; exon_number "1"; exon_id "f44aff34-031a-4edb-be0e-2656c1d916a3_chr15:83679000.1";
chr15	/dev/stdin	CDS	83679816	83681129	.	+	0	gene_id "f44aff34-031a-4edb-be0e-2656c1d916a3_chr15:83679000"; transcript_id "f44aff34-031a-4edb-be0e-2656c1d916a3_chr15:83679000"; exon_number "1"; exon_id "f44aff34-031a-4edb-be0e-2656c1d916a3_chr15:83679000.1";
chr15	/dev/stdin	start_codon	83679816	83679818	.	+	0	gene_id "f44aff34-031a-4edb-be0e-2656c1d916a3_chr15:83679000"; transcript_id "f44aff34-031a-4edb-be0e-2656c1d916a3_chr15:83679000"; exon_number "1"; exon_id "f44aff34-031a-4edb-be0e-2656c1d916a3_chr15:83679000.1";
chr15	/dev/stdin	stop_codon	83681130	83681132	.	+	0	gene_id "f44aff34-031a-4edb-be0e-2656c1d916a3_chr15:83679000"; transcript_id "f44aff34-031a-4edb-be0e-2656c1d916a3_chr15:83679000"; exon_number "1"; exon_id "f44aff34-031a-4edb-be0e-2656c1d916a3_chr15:83679000.1";
chr15	/dev/stdin	transcript	83687979	83688731	.	+	.	gene_id "9e510592-6a79-48bc-be71-be4ffa5ebd06_chr15:83687000"; transcript_id "9e510592-6a79-48bc-be71-be4ffa5ebd06_chr15:83687000";
chr15	/dev/stdin	exon	83687979	83688731	.	+	.	gene_id "9e510592-6a79-48bc-be71-be4ffa5ebd06_chr15:83687000"; transcript_id "9e510592-6a79-48bc-be71-be4ffa5ebd06_chr15:83687000"; exon_number "1"; exon_id "9e510592-6a79-48bc-be71-be4ffa5ebd06_chr15:83687000.1";
chr15	/dev/stdin	CDS	83687979	83688728	.	+	0	gene_id "9e510592-6a79-48bc-be71-be4ffa5ebd06_chr15:83687000"; transcript_id "9e510592-6a79-48bc-be71-be4ffa5ebd06_chr15:83687000"; exon_number "1"; exon_id "9e510592-6a79-48bc-be71-be4ffa5ebd06_chr15:83687000.1";
chr15	/dev/stdin	start_codon	83687979	83687981	.	+	0	gene_id "9e510592-6a79-48bc-be71-be4ffa5ebd06_chr15:83687000"; transcript_id "9e510592-6a79-48bc-be71-be4ffa5ebd06_chr15:83687000"; exon_number "1"; exon_id "9e510592-6a79-48bc-be71-be4ffa5ebd06_chr15:83687000.1";
chr15	/dev/stdin	stop_codon	83688729	83688731	.	+	0	gene_id "9e510592-6a79-48bc-be71-be4ffa5ebd06_chr15:83687000"; transcript_id "9e510592-6a79-48bc-be71-be4ffa5ebd06_chr15:83687000"; exon_number "1"; exon_id "9e510592-6a79-48bc-be71-be4ffa5ebd06_chr15:83687000.1";
chr15	/dev/stdin	transcript	83802870	83803793	.	+	.	gene_id "3db90acf-baf5-47b8-9ad1-960d633221fa_chr15:83802000"; transcript_id "3db90acf-baf5-47b8-9ad1-960d633221fa_chr15:83802000";
chr15	/dev/stdin	exon	83802870	83803793	.	+	.	gene_id "3db90acf-baf5-47b8-9ad1-960d633221fa_chr15:83802000"; transcript_id "3db90acf-baf5-47b8-9ad1-960d633221fa_chr15:83802000"; exon_number "1"; exon_id "3db90acf-baf5-47b8-9ad1-960d633221fa_chr15:83802000.1";
chr15	/dev/stdin	CDS	83802870	83803790	.	+	0	gene_id "3db90acf-baf5-47b8-9ad1-960d633221fa_chr15:83802000"; transcript_id "3db90acf-baf5-47b8-9ad1-960d633221fa_chr15:83802000"; exon_number "1"; exon_id "3db90acf-baf5-47b8-9ad1-960d633221fa_chr15:83802000.1";
chr15	/dev/stdin	start_codon	83802870	83802872	.	+	0	gene_id "3db90acf-baf5-47b8-9ad1-960d633221fa_chr15:83802000"; transcript_id "3db90acf-baf5-47b8-9ad1-960d633221fa_chr15:83802000"; exon_number "1"; exon_id "3db90acf-baf5-47b8-9ad1-960d633221fa_chr15:83802000.1";
chr15	/dev/stdin	stop_codon	83803791	83803793	.	+	0	gene_id "3db90acf-baf5-47b8-9ad1-960d633221fa_chr15:83802000"; transcript_id "3db90acf-baf5-47b8-9ad1-960d633221fa_chr15:83802000"; exon_number "1"; exon_id "3db90acf-baf5-47b8-9ad1-960d633221fa_chr15:83802000.1";
chr15	/dev/stdin	transcript	83806562	83807884	.	-	.	gene_id "97f1f2dc-5a13-44f5-9921-70c4d5693876-3_chr15:83806000"; transcript_id "97f1f2dc-5a13-44f5-9921-70c4d5693876-3_chr15:83806000";
chr15	/dev/stdin	exon	83806562	83807884	.	-	.	gene_id "97f1f2dc-5a13-44f5-9921-70c4d5693876-3_chr15:83806000"; transcript_id "97f1f2dc-5a13-44f5-9921-70c4d5693876-3_chr15:83806000"; exon_number "1"; exon_id "97f1f2dc-5a13-44f5-9921-70c4d5693876-3_chr15:83806000.1";
chr15	/dev/stdin	CDS	83806565	83807884	.	-	0	gene_id "97f1f2dc-5a13-44f5-9921-70c4d5693876-3_chr15:83806000"; transcript_id "97f1f2dc-5a13-44f5-9921-70c4d5693876-3_chr15:83806000"; exon_number "1"; exon_id "97f1f2dc-5a13-44f5-9921-70c4d5693876-3_chr15:83806000.1";
chr15	/dev/stdin	start_codon	83807882	83807884	.	-	0	gene_id "97f1f2dc-5a13-44f5-9921-70c4d5693876-3_chr15:83806000"; transcript_id "97f1f2dc-5a13-44f5-9921-70c4d5693876-3_chr15:83806000"; exon_number "1"; exon_id "97f1f2dc-5a13-44f5-9921-70c4d5693876-3_chr15:83806000.1";
chr15	/dev/stdin	stop_codon	83806562	83806564	.	-	0	gene_id "97f1f2dc-5a13-44f5-9921-70c4d5693876-3_chr15:83806000"; transcript_id "97f1f2dc-5a13-44f5-9921-70c4d5693876-3_chr15:83806000"; exon_number "1"; exon_id "97f1f2dc-5a13-44f5-9921-70c4d5693876-3_chr15:83806000.1";
chr15	/dev/stdin	transcript	83924636	83925155	.	+	.	gene_id "93f2346a-6e57-48f7-ba0a-4391b3a11f98-1_chr15:83924000"; transcript_id "93f2346a-6e57-48f7-ba0a-4391b3a11f98-1_chr15:83924000";
chr15	/dev/stdin	exon	83924636	83925155	.	+	.	gene_id "93f2346a-6e57-48f7-ba0a-4391b3a11f98-1_chr15:83924000"; transcript_id "93f2346a-6e57-48f7-ba0a-4391b3a11f98-1_chr15:83924000"; exon_number "1"; exon_id "93f2346a-6e57-48f7-ba0a-4391b3a11f98-1_chr15:83924000.1";
chr15	/dev/stdin	CDS	83924636	83925155	.	+	0	gene_id "93f2346a-6e57-48f7-ba0a-4391b3a11f98-1_chr15:83924000"; transcript_id "93f2346a-6e57-48f7-ba0a-4391b3a11f98-1_chr15:83924000"; exon_number "1"; exon_id "93f2346a-6e57-48f7-ba0a-4391b3a11f98-1_chr15:83924000.1";
chr15	/dev/stdin	start_codon	83924636	83924638	.	+	0	gene_id "93f2346a-6e57-48f7-ba0a-4391b3a11f98-1_chr15:83924000"; transcript_id "93f2346a-6e57-48f7-ba0a-4391b3a11f98-1_chr15:83924000"; exon_number "1"; exon_id "93f2346a-6e57-48f7-ba0a-4391b3a11f98-1_chr15:83924000.1";
chr15	/dev/stdin	transcript	83951251	83952071	.	+	.	gene_id "ec04f09e-a6ab-46db-94ad-b678e8043a41-1_chr15:83951000"; transcript_id "ec04f09e-a6ab-46db-94ad-b678e8043a41-1_chr15:83951000";
chr15	/dev/stdin	exon	83951251	83952071	.	+	.	gene_id "ec04f09e-a6ab-46db-94ad-b678e8043a41-1_chr15:83951000"; transcript_id "ec04f09e-a6ab-46db-94ad-b678e8043a41-1_chr15:83951000"; exon_number "1"; exon_id "ec04f09e-a6ab-46db-94ad-b678e8043a41-1_chr15:83951000.1";
chr15	/dev/stdin	CDS	83951251	83952071	.	+	0	gene_id "ec04f09e-a6ab-46db-94ad-b678e8043a41-1_chr15:83951000"; transcript_id "ec04f09e-a6ab-46db-94ad-b678e8043a41-1_chr15:83951000"; exon_number "1"; exon_id "ec04f09e-a6ab-46db-94ad-b678e8043a41-1_chr15:83951000.1";
chr15	/dev/stdin	start_codon	83951251	83951253	.	+	0	gene_id "ec04f09e-a6ab-46db-94ad-b678e8043a41-1_chr15:83951000"; transcript_id "ec04f09e-a6ab-46db-94ad-b678e8043a41-1_chr15:83951000"; exon_number "1"; exon_id "ec04f09e-a6ab-46db-94ad-b678e8043a41-1_chr15:83951000.1";
chr15	/dev/stdin	transcript	84867605	84868573	.	-	.	gene_id "872db7d7-125f-4a98-8222-f9e13fa87301-3_chr15:84867000"; transcript_id "872db7d7-125f-4a98-8222-f9e13fa87301-3_chr15:84867000";
chr15	/dev/stdin	exon	84867605	84868573	.	-	.	gene_id "872db7d7-125f-4a98-8222-f9e13fa87301-3_chr15:84867000"; transcript_id "872db7d7-125f-4a98-8222-f9e13fa87301-3_chr15:84867000"; exon_number "1"; exon_id "872db7d7-125f-4a98-8222-f9e13fa87301-3_chr15:84867000.1";
chr15	/dev/stdin	CDS	84867608	84868573	.	-	0	gene_id "872db7d7-125f-4a98-8222-f9e13fa87301-3_chr15:84867000"; transcript_id "872db7d7-125f-4a98-8222-f9e13fa87301-3_chr15:84867000"; exon_number "1"; exon_id "872db7d7-125f-4a98-8222-f9e13fa87301-3_chr15:84867000.1";
chr15	/dev/stdin	start_codon	84868571	84868573	.	-	0	gene_id "872db7d7-125f-4a98-8222-f9e13fa87301-3_chr15:84867000"; transcript_id "872db7d7-125f-4a98-8222-f9e13fa87301-3_chr15:84867000"; exon_number "1"; exon_id "872db7d7-125f-4a98-8222-f9e13fa87301-3_chr15:84867000.1";
chr15	/dev/stdin	stop_codon	84867605	84867607	.	-	0	gene_id "872db7d7-125f-4a98-8222-f9e13fa87301-3_chr15:84867000"; transcript_id "872db7d7-125f-4a98-8222-f9e13fa87301-3_chr15:84867000"; exon_number "1"; exon_id "872db7d7-125f-4a98-8222-f9e13fa87301-3_chr15:84867000.1";
chr15	/dev/stdin	transcript	85163159	85163708	.	+	.	gene_id "5746ede0-da2e-47b1-a801-810f5a4d7e27_chr15:85163000"; transcript_id "5746ede0-da2e-47b1-a801-810f5a4d7e27_chr15:85163000";
chr15	/dev/stdin	exon	85163159	85163708	.	+	.	gene_id "5746ede0-da2e-47b1-a801-810f5a4d7e27_chr15:85163000"; transcript_id "5746ede0-da2e-47b1-a801-810f5a4d7e27_chr15:85163000"; exon_number "1"; exon_id "5746ede0-da2e-47b1-a801-810f5a4d7e27_chr15:85163000.1";
chr15	/dev/stdin	CDS	85163159	85163708	.	+	0	gene_id "5746ede0-da2e-47b1-a801-810f5a4d7e27_chr15:85163000"; transcript_id "5746ede0-da2e-47b1-a801-810f5a4d7e27_chr15:85163000"; exon_number "1"; exon_id "5746ede0-da2e-47b1-a801-810f5a4d7e27_chr15:85163000.1";
chr15	/dev/stdin	start_codon	85163159	85163161	.	+	0	gene_id "5746ede0-da2e-47b1-a801-810f5a4d7e27_chr15:85163000"; transcript_id "5746ede0-da2e-47b1-a801-810f5a4d7e27_chr15:85163000"; exon_number "1"; exon_id "5746ede0-da2e-47b1-a801-810f5a4d7e27_chr15:85163000.1";
chr15	/dev/stdin	transcript	85165894	85166867	.	+	.	gene_id "c309e219-c3ee-4017-a157-76f357f0ae5b_chr15:85165000"; transcript_id "c309e219-c3ee-4017-a157-76f357f0ae5b_chr15:85165000";
chr15	/dev/stdin	exon	85165894	85166867	.	+	.	gene_id "c309e219-c3ee-4017-a157-76f357f0ae5b_chr15:85165000"; transcript_id "c309e219-c3ee-4017-a157-76f357f0ae5b_chr15:85165000"; exon_number "1"; exon_id "c309e219-c3ee-4017-a157-76f357f0ae5b_chr15:85165000.1";
chr15	/dev/stdin	CDS	85165894	85166867	.	+	0	gene_id "c309e219-c3ee-4017-a157-76f357f0ae5b_chr15:85165000"; transcript_id "c309e219-c3ee-4017-a157-76f357f0ae5b_chr15:85165000"; exon_number "1"; exon_id "c309e219-c3ee-4017-a157-76f357f0ae5b_chr15:85165000.1";
chr15	/dev/stdin	start_codon	85165894	85165896	.	+	0	gene_id "c309e219-c3ee-4017-a157-76f357f0ae5b_chr15:85165000"; transcript_id "c309e219-c3ee-4017-a157-76f357f0ae5b_chr15:85165000"; exon_number "1"; exon_id "c309e219-c3ee-4017-a157-76f357f0ae5b_chr15:85165000.1";
chr15	/dev/stdin	transcript	85182516	85183790	.	+	.	gene_id "eb92b09f-29f8-40c4-a4a9-d18770db93ec-1_chr15:85182000"; transcript_id "eb92b09f-29f8-40c4-a4a9-d18770db93ec-1_chr15:85182000";
chr15	/dev/stdin	exon	85182516	85183790	.	+	.	gene_id "eb92b09f-29f8-40c4-a4a9-d18770db93ec-1_chr15:85182000"; transcript_id "eb92b09f-29f8-40c4-a4a9-d18770db93ec-1_chr15:85182000"; exon_number "1"; exon_id "eb92b09f-29f8-40c4-a4a9-d18770db93ec-1_chr15:85182000.1";
chr15	/dev/stdin	CDS	85182516	85183787	.	+	0	gene_id "eb92b09f-29f8-40c4-a4a9-d18770db93ec-1_chr15:85182000"; transcript_id "eb92b09f-29f8-40c4-a4a9-d18770db93ec-1_chr15:85182000"; exon_number "1"; exon_id "eb92b09f-29f8-40c4-a4a9-d18770db93ec-1_chr15:85182000.1";
chr15	/dev/stdin	start_codon	85182516	85182518	.	+	0	gene_id "eb92b09f-29f8-40c4-a4a9-d18770db93ec-1_chr15:85182000"; transcript_id "eb92b09f-29f8-40c4-a4a9-d18770db93ec-1_chr15:85182000"; exon_number "1"; exon_id "eb92b09f-29f8-40c4-a4a9-d18770db93ec-1_chr15:85182000.1";
chr15	/dev/stdin	stop_codon	85183788	85183790	.	+	0	gene_id "eb92b09f-29f8-40c4-a4a9-d18770db93ec-1_chr15:85182000"; transcript_id "eb92b09f-29f8-40c4-a4a9-d18770db93ec-1_chr15:85182000"; exon_number "1"; exon_id "eb92b09f-29f8-40c4-a4a9-d18770db93ec-1_chr15:85182000.1";
chr15	/dev/stdin	transcript	85188171	85190712	.	+	.	gene_id "39901bf7-259d-49b8-92fc-2b592474baf2_chr15:85188000"; transcript_id "39901bf7-259d-49b8-92fc-2b592474baf2_chr15:85188000";
chr15	/dev/stdin	exon	85188171	85190712	.	+	.	gene_id "39901bf7-259d-49b8-92fc-2b592474baf2_chr15:85188000"; transcript_id "39901bf7-259d-49b8-92fc-2b592474baf2_chr15:85188000"; exon_number "1"; exon_id "39901bf7-259d-49b8-92fc-2b592474baf2_chr15:85188000.1";
chr15	/dev/stdin	CDS	85188171	85190712	.	+	0	gene_id "39901bf7-259d-49b8-92fc-2b592474baf2_chr15:85188000"; transcript_id "39901bf7-259d-49b8-92fc-2b592474baf2_chr15:85188000"; exon_number "1"; exon_id "39901bf7-259d-49b8-92fc-2b592474baf2_chr15:85188000.1";
chr15	/dev/stdin	start_codon	85188171	85188173	.	+	0	gene_id "39901bf7-259d-49b8-92fc-2b592474baf2_chr15:85188000"; transcript_id "39901bf7-259d-49b8-92fc-2b592474baf2_chr15:85188000"; exon_number "1"; exon_id "39901bf7-259d-49b8-92fc-2b592474baf2_chr15:85188000.1";
chr15	/dev/stdin	transcript	85187807	85190710	.	+	.	gene_id "39901bf7-259d-49b8-92fc-2b592474baf2-2_chr15:85187000"; transcript_id "39901bf7-259d-49b8-92fc-2b592474baf2-2_chr15:85187000";
chr15	/dev/stdin	exon	85187807	85190710	.	+	.	gene_id "39901bf7-259d-49b8-92fc-2b592474baf2-2_chr15:85187000"; transcript_id "39901bf7-259d-49b8-92fc-2b592474baf2-2_chr15:85187000"; exon_number "1"; exon_id "39901bf7-259d-49b8-92fc-2b592474baf2-2_chr15:85187000.1";
chr15	/dev/stdin	CDS	85187807	85190707	.	+	0	gene_id "39901bf7-259d-49b8-92fc-2b592474baf2-2_chr15:85187000"; transcript_id "39901bf7-259d-49b8-92fc-2b592474baf2-2_chr15:85187000"; exon_number "1"; exon_id "39901bf7-259d-49b8-92fc-2b592474baf2-2_chr15:85187000.1";
chr15	/dev/stdin	start_codon	85187807	85187809	.	+	0	gene_id "39901bf7-259d-49b8-92fc-2b592474baf2-2_chr15:85187000"; transcript_id "39901bf7-259d-49b8-92fc-2b592474baf2-2_chr15:85187000"; exon_number "1"; exon_id "39901bf7-259d-49b8-92fc-2b592474baf2-2_chr15:85187000.1";
chr15	/dev/stdin	stop_codon	85190708	85190710	.	+	0	gene_id "39901bf7-259d-49b8-92fc-2b592474baf2-2_chr15:85187000"; transcript_id "39901bf7-259d-49b8-92fc-2b592474baf2-2_chr15:85187000"; exon_number "1"; exon_id "39901bf7-259d-49b8-92fc-2b592474baf2-2_chr15:85187000.1";
chr15	/dev/stdin	transcript	85289208	85290281	.	+	.	gene_id "8b5cc8ba-993f-4827-a2fe-715ac169df4f_chr15:85289000"; transcript_id "8b5cc8ba-993f-4827-a2fe-715ac169df4f_chr15:85289000";
chr15	/dev/stdin	exon	85289208	85290281	.	+	.	gene_id "8b5cc8ba-993f-4827-a2fe-715ac169df4f_chr15:85289000"; transcript_id "8b5cc8ba-993f-4827-a2fe-715ac169df4f_chr15:85289000"; exon_number "1"; exon_id "8b5cc8ba-993f-4827-a2fe-715ac169df4f_chr15:85289000.1";
chr15	/dev/stdin	CDS	85289208	85290278	.	+	0	gene_id "8b5cc8ba-993f-4827-a2fe-715ac169df4f_chr15:85289000"; transcript_id "8b5cc8ba-993f-4827-a2fe-715ac169df4f_chr15:85289000"; exon_number "1"; exon_id "8b5cc8ba-993f-4827-a2fe-715ac169df4f_chr15:85289000.1";
chr15	/dev/stdin	start_codon	85289208	85289210	.	+	0	gene_id "8b5cc8ba-993f-4827-a2fe-715ac169df4f_chr15:85289000"; transcript_id "8b5cc8ba-993f-4827-a2fe-715ac169df4f_chr15:85289000"; exon_number "1"; exon_id "8b5cc8ba-993f-4827-a2fe-715ac169df4f_chr15:85289000.1";
chr15	/dev/stdin	stop_codon	85290279	85290281	.	+	0	gene_id "8b5cc8ba-993f-4827-a2fe-715ac169df4f_chr15:85289000"; transcript_id "8b5cc8ba-993f-4827-a2fe-715ac169df4f_chr15:85289000"; exon_number "1"; exon_id "8b5cc8ba-993f-4827-a2fe-715ac169df4f_chr15:85289000.1";
chr15	/dev/stdin	transcript	85316446	85316984	.	+	.	gene_id "92ea008d-43ae-4640-b719-df6c3fa9badb_chr15:85316000"; transcript_id "92ea008d-43ae-4640-b719-df6c3fa9badb_chr15:85316000";
chr15	/dev/stdin	exon	85316446	85316984	.	+	.	gene_id "92ea008d-43ae-4640-b719-df6c3fa9badb_chr15:85316000"; transcript_id "92ea008d-43ae-4640-b719-df6c3fa9badb_chr15:85316000"; exon_number "1"; exon_id "92ea008d-43ae-4640-b719-df6c3fa9badb_chr15:85316000.1";
chr15	/dev/stdin	CDS	85316446	85316984	.	+	0	gene_id "92ea008d-43ae-4640-b719-df6c3fa9badb_chr15:85316000"; transcript_id "92ea008d-43ae-4640-b719-df6c3fa9badb_chr15:85316000"; exon_number "1"; exon_id "92ea008d-43ae-4640-b719-df6c3fa9badb_chr15:85316000.1";
chr15	/dev/stdin	start_codon	85316446	85316448	.	+	0	gene_id "92ea008d-43ae-4640-b719-df6c3fa9badb_chr15:85316000"; transcript_id "92ea008d-43ae-4640-b719-df6c3fa9badb_chr15:85316000"; exon_number "1"; exon_id "92ea008d-43ae-4640-b719-df6c3fa9badb_chr15:85316000.1";
chr15	/dev/stdin	transcript	85320170	85320715	.	+	.	gene_id "9c6f59cb-06a9-4c25-b772-068b81bd04ad_chr15:85320000"; transcript_id "9c6f59cb-06a9-4c25-b772-068b81bd04ad_chr15:85320000";
chr15	/dev/stdin	exon	85320170	85320715	.	+	.	gene_id "9c6f59cb-06a9-4c25-b772-068b81bd04ad_chr15:85320000"; transcript_id "9c6f59cb-06a9-4c25-b772-068b81bd04ad_chr15:85320000"; exon_number "1"; exon_id "9c6f59cb-06a9-4c25-b772-068b81bd04ad_chr15:85320000.1";
chr15	/dev/stdin	CDS	85320170	85320712	.	+	0	gene_id "9c6f59cb-06a9-4c25-b772-068b81bd04ad_chr15:85320000"; transcript_id "9c6f59cb-06a9-4c25-b772-068b81bd04ad_chr15:85320000"; exon_number "1"; exon_id "9c6f59cb-06a9-4c25-b772-068b81bd04ad_chr15:85320000.1";
chr15	/dev/stdin	start_codon	85320170	85320172	.	+	0	gene_id "9c6f59cb-06a9-4c25-b772-068b81bd04ad_chr15:85320000"; transcript_id "9c6f59cb-06a9-4c25-b772-068b81bd04ad_chr15:85320000"; exon_number "1"; exon_id "9c6f59cb-06a9-4c25-b772-068b81bd04ad_chr15:85320000.1";
chr15	/dev/stdin	stop_codon	85320713	85320715	.	+	0	gene_id "9c6f59cb-06a9-4c25-b772-068b81bd04ad_chr15:85320000"; transcript_id "9c6f59cb-06a9-4c25-b772-068b81bd04ad_chr15:85320000"; exon_number "1"; exon_id "9c6f59cb-06a9-4c25-b772-068b81bd04ad_chr15:85320000.1";
chr15	/dev/stdin	transcript	85746680	85747341	.	-	.	gene_id "0211049c-4e87-42a4-9925-f5e1d76dd00f_chr15:85746000"; transcript_id "0211049c-4e87-42a4-9925-f5e1d76dd00f_chr15:85746000";
chr15	/dev/stdin	exon	85746680	85747341	.	-	.	gene_id "0211049c-4e87-42a4-9925-f5e1d76dd00f_chr15:85746000"; transcript_id "0211049c-4e87-42a4-9925-f5e1d76dd00f_chr15:85746000"; exon_number "1"; exon_id "0211049c-4e87-42a4-9925-f5e1d76dd00f_chr15:85746000.1";
chr15	/dev/stdin	CDS	85746680	85747341	.	-	0	gene_id "0211049c-4e87-42a4-9925-f5e1d76dd00f_chr15:85746000"; transcript_id "0211049c-4e87-42a4-9925-f5e1d76dd00f_chr15:85746000"; exon_number "1"; exon_id "0211049c-4e87-42a4-9925-f5e1d76dd00f_chr15:85746000.1";
chr15	/dev/stdin	start_codon	85747339	85747341	.	-	0	gene_id "0211049c-4e87-42a4-9925-f5e1d76dd00f_chr15:85746000"; transcript_id "0211049c-4e87-42a4-9925-f5e1d76dd00f_chr15:85746000"; exon_number "1"; exon_id "0211049c-4e87-42a4-9925-f5e1d76dd00f_chr15:85746000.1";
chr15	/dev/stdin	transcript	85747142	85747664	.	-	.	gene_id "0211049c-4e87-42a4-9925-f5e1d76dd00f-3_chr15:85747000"; transcript_id "0211049c-4e87-42a4-9925-f5e1d76dd00f-3_chr15:85747000";
chr15	/dev/stdin	exon	85747142	85747664	.	-	.	gene_id "0211049c-4e87-42a4-9925-f5e1d76dd00f-3_chr15:85747000"; transcript_id "0211049c-4e87-42a4-9925-f5e1d76dd00f-3_chr15:85747000"; exon_number "1"; exon_id "0211049c-4e87-42a4-9925-f5e1d76dd00f-3_chr15:85747000.1";
chr15	/dev/stdin	CDS	85747142	85747664	.	-	0	gene_id "0211049c-4e87-42a4-9925-f5e1d76dd00f-3_chr15:85747000"; transcript_id "0211049c-4e87-42a4-9925-f5e1d76dd00f-3_chr15:85747000"; exon_number "1"; exon_id "0211049c-4e87-42a4-9925-f5e1d76dd00f-3_chr15:85747000.1";
chr15	/dev/stdin	start_codon	85747662	85747664	.	-	0	gene_id "0211049c-4e87-42a4-9925-f5e1d76dd00f-3_chr15:85747000"; transcript_id "0211049c-4e87-42a4-9925-f5e1d76dd00f-3_chr15:85747000"; exon_number "1"; exon_id "0211049c-4e87-42a4-9925-f5e1d76dd00f-3_chr15:85747000.1";
chr15	/dev/stdin	transcript	86049488	86051945	.	-	.	gene_id "29d0d595-b4ac-406e-a98c-67f9739f1783-1_chr15:86049000"; transcript_id "29d0d595-b4ac-406e-a98c-67f9739f1783-1_chr15:86049000";
chr15	/dev/stdin	exon	86049488	86051945	.	-	.	gene_id "29d0d595-b4ac-406e-a98c-67f9739f1783-1_chr15:86049000"; transcript_id "29d0d595-b4ac-406e-a98c-67f9739f1783-1_chr15:86049000"; exon_number "1"; exon_id "29d0d595-b4ac-406e-a98c-67f9739f1783-1_chr15:86049000.1";
chr15	/dev/stdin	CDS	86049488	86051945	.	-	0	gene_id "29d0d595-b4ac-406e-a98c-67f9739f1783-1_chr15:86049000"; transcript_id "29d0d595-b4ac-406e-a98c-67f9739f1783-1_chr15:86049000"; exon_number "1"; exon_id "29d0d595-b4ac-406e-a98c-67f9739f1783-1_chr15:86049000.1";
chr15	/dev/stdin	start_codon	86051943	86051945	.	-	0	gene_id "29d0d595-b4ac-406e-a98c-67f9739f1783-1_chr15:86049000"; transcript_id "29d0d595-b4ac-406e-a98c-67f9739f1783-1_chr15:86049000"; exon_number "1"; exon_id "29d0d595-b4ac-406e-a98c-67f9739f1783-1_chr15:86049000.1";
chr15	/dev/stdin	transcript	86079031	86080237	.	-	.	gene_id "3db7e29b-6b2b-4c6b-b64a-81325a35e7ff_chr15:86079000"; transcript_id "3db7e29b-6b2b-4c6b-b64a-81325a35e7ff_chr15:86079000";
chr15	/dev/stdin	exon	86079031	86080237	.	-	.	gene_id "3db7e29b-6b2b-4c6b-b64a-81325a35e7ff_chr15:86079000"; transcript_id "3db7e29b-6b2b-4c6b-b64a-81325a35e7ff_chr15:86079000"; exon_number "1"; exon_id "3db7e29b-6b2b-4c6b-b64a-81325a35e7ff_chr15:86079000.1";
chr15	/dev/stdin	CDS	86079031	86080237	.	-	0	gene_id "3db7e29b-6b2b-4c6b-b64a-81325a35e7ff_chr15:86079000"; transcript_id "3db7e29b-6b2b-4c6b-b64a-81325a35e7ff_chr15:86079000"; exon_number "1"; exon_id "3db7e29b-6b2b-4c6b-b64a-81325a35e7ff_chr15:86079000.1";
chr15	/dev/stdin	start_codon	86080235	86080237	.	-	0	gene_id "3db7e29b-6b2b-4c6b-b64a-81325a35e7ff_chr15:86079000"; transcript_id "3db7e29b-6b2b-4c6b-b64a-81325a35e7ff_chr15:86079000"; exon_number "1"; exon_id "3db7e29b-6b2b-4c6b-b64a-81325a35e7ff_chr15:86079000.1";
chr15	/dev/stdin	transcript	86291887	86292586	.	+	.	gene_id "15fe7d96-f27c-43c2-bd65-368742b577c6_chr15:86291000"; transcript_id "15fe7d96-f27c-43c2-bd65-368742b577c6_chr15:86291000";
chr15	/dev/stdin	exon	86291887	86292586	.	+	.	gene_id "15fe7d96-f27c-43c2-bd65-368742b577c6_chr15:86291000"; transcript_id "15fe7d96-f27c-43c2-bd65-368742b577c6_chr15:86291000"; exon_number "1"; exon_id "15fe7d96-f27c-43c2-bd65-368742b577c6_chr15:86291000.1";
chr15	/dev/stdin	CDS	86291887	86292586	.	+	0	gene_id "15fe7d96-f27c-43c2-bd65-368742b577c6_chr15:86291000"; transcript_id "15fe7d96-f27c-43c2-bd65-368742b577c6_chr15:86291000"; exon_number "1"; exon_id "15fe7d96-f27c-43c2-bd65-368742b577c6_chr15:86291000.1";
chr15	/dev/stdin	start_codon	86291887	86291889	.	+	0	gene_id "15fe7d96-f27c-43c2-bd65-368742b577c6_chr15:86291000"; transcript_id "15fe7d96-f27c-43c2-bd65-368742b577c6_chr15:86291000"; exon_number "1"; exon_id "15fe7d96-f27c-43c2-bd65-368742b577c6_chr15:86291000.1";
chr15	/dev/stdin	transcript	89177209	89177816	.	+	.	gene_id "8af1ca99-8724-41c4-bced-48d3331ee470_chr15:89177000"; transcript_id "8af1ca99-8724-41c4-bced-48d3331ee470_chr15:89177000";
chr15	/dev/stdin	exon	89177209	89177816	.	+	.	gene_id "8af1ca99-8724-41c4-bced-48d3331ee470_chr15:89177000"; transcript_id "8af1ca99-8724-41c4-bced-48d3331ee470_chr15:89177000"; exon_number "1"; exon_id "8af1ca99-8724-41c4-bced-48d3331ee470_chr15:89177000.1";
chr15	/dev/stdin	CDS	89177209	89177816	.	+	0	gene_id "8af1ca99-8724-41c4-bced-48d3331ee470_chr15:89177000"; transcript_id "8af1ca99-8724-41c4-bced-48d3331ee470_chr15:89177000"; exon_number "1"; exon_id "8af1ca99-8724-41c4-bced-48d3331ee470_chr15:89177000.1";
chr15	/dev/stdin	start_codon	89177209	89177211	.	+	0	gene_id "8af1ca99-8724-41c4-bced-48d3331ee470_chr15:89177000"; transcript_id "8af1ca99-8724-41c4-bced-48d3331ee470_chr15:89177000"; exon_number "1"; exon_id "8af1ca99-8724-41c4-bced-48d3331ee470_chr15:89177000.1";
chr15	/dev/stdin	transcript	89744402	89745591	.	-	.	gene_id "79dc41df-7ab5-40f8-a179-4a2c31e1d7c3-2_ENSG00000259948.2"; transcript_id "79dc41df-7ab5-40f8-a179-4a2c31e1d7c3-2_ENSG00000259948.2";
chr15	/dev/stdin	exon	89744402	89745591	.	-	.	gene_id "79dc41df-7ab5-40f8-a179-4a2c31e1d7c3-2_ENSG00000259948.2"; transcript_id "79dc41df-7ab5-40f8-a179-4a2c31e1d7c3-2_ENSG00000259948.2"; exon_number "1"; exon_id "79dc41df-7ab5-40f8-a179-4a2c31e1d7c3-2_ENSG00000259948.2.1";
chr15	/dev/stdin	CDS	89744402	89745591	.	-	0	gene_id "79dc41df-7ab5-40f8-a179-4a2c31e1d7c3-2_ENSG00000259948.2"; transcript_id "79dc41df-7ab5-40f8-a179-4a2c31e1d7c3-2_ENSG00000259948.2"; exon_number "1"; exon_id "79dc41df-7ab5-40f8-a179-4a2c31e1d7c3-2_ENSG00000259948.2.1";
chr15	/dev/stdin	start_codon	89745589	89745591	.	-	0	gene_id "79dc41df-7ab5-40f8-a179-4a2c31e1d7c3-2_ENSG00000259948.2"; transcript_id "79dc41df-7ab5-40f8-a179-4a2c31e1d7c3-2_ENSG00000259948.2"; exon_number "1"; exon_id "79dc41df-7ab5-40f8-a179-4a2c31e1d7c3-2_ENSG00000259948.2.1";
chr15	/dev/stdin	transcript	90170518	90171241	.	-	.	gene_id "fb6fb0d0-3002-4c01-a28a-c99501d7f46d_chr15:90170000"; transcript_id "fb6fb0d0-3002-4c01-a28a-c99501d7f46d_chr15:90170000";
chr15	/dev/stdin	exon	90170518	90171241	.	-	.	gene_id "fb6fb0d0-3002-4c01-a28a-c99501d7f46d_chr15:90170000"; transcript_id "fb6fb0d0-3002-4c01-a28a-c99501d7f46d_chr15:90170000"; exon_number "1"; exon_id "fb6fb0d0-3002-4c01-a28a-c99501d7f46d_chr15:90170000.1";
chr15	/dev/stdin	CDS	90170518	90171241	.	-	0	gene_id "fb6fb0d0-3002-4c01-a28a-c99501d7f46d_chr15:90170000"; transcript_id "fb6fb0d0-3002-4c01-a28a-c99501d7f46d_chr15:90170000"; exon_number "1"; exon_id "fb6fb0d0-3002-4c01-a28a-c99501d7f46d_chr15:90170000.1";
chr15	/dev/stdin	start_codon	90171239	90171241	.	-	0	gene_id "fb6fb0d0-3002-4c01-a28a-c99501d7f46d_chr15:90170000"; transcript_id "fb6fb0d0-3002-4c01-a28a-c99501d7f46d_chr15:90170000"; exon_number "1"; exon_id "fb6fb0d0-3002-4c01-a28a-c99501d7f46d_chr15:90170000.1";
chr15	/dev/stdin	transcript	90373835	90375800	.	+	.	gene_id "9a323b68-6ef0-489d-a615-ade4ca31b027_chr15:90373000"; transcript_id "9a323b68-6ef0-489d-a615-ade4ca31b027_chr15:90373000";
chr15	/dev/stdin	exon	90373835	90375800	.	+	.	gene_id "9a323b68-6ef0-489d-a615-ade4ca31b027_chr15:90373000"; transcript_id "9a323b68-6ef0-489d-a615-ade4ca31b027_chr15:90373000"; exon_number "1"; exon_id "9a323b68-6ef0-489d-a615-ade4ca31b027_chr15:90373000.1";
chr15	/dev/stdin	CDS	90373835	90375800	.	+	0	gene_id "9a323b68-6ef0-489d-a615-ade4ca31b027_chr15:90373000"; transcript_id "9a323b68-6ef0-489d-a615-ade4ca31b027_chr15:90373000"; exon_number "1"; exon_id "9a323b68-6ef0-489d-a615-ade4ca31b027_chr15:90373000.1";
chr15	/dev/stdin	start_codon	90373835	90373837	.	+	0	gene_id "9a323b68-6ef0-489d-a615-ade4ca31b027_chr15:90373000"; transcript_id "9a323b68-6ef0-489d-a615-ade4ca31b027_chr15:90373000"; exon_number "1"; exon_id "9a323b68-6ef0-489d-a615-ade4ca31b027_chr15:90373000.1";
chr15	/dev/stdin	transcript	90439831	90440465	.	-	.	gene_id "ad1a4a9d-1c32-4f3c-86c3-a6466774c1f8_chr15:90439000"; transcript_id "ad1a4a9d-1c32-4f3c-86c3-a6466774c1f8_chr15:90439000";
chr15	/dev/stdin	exon	90439831	90440465	.	-	.	gene_id "ad1a4a9d-1c32-4f3c-86c3-a6466774c1f8_chr15:90439000"; transcript_id "ad1a4a9d-1c32-4f3c-86c3-a6466774c1f8_chr15:90439000"; exon_number "1"; exon_id "ad1a4a9d-1c32-4f3c-86c3-a6466774c1f8_chr15:90439000.1";
chr15	/dev/stdin	CDS	90439831	90440465	.	-	0	gene_id "ad1a4a9d-1c32-4f3c-86c3-a6466774c1f8_chr15:90439000"; transcript_id "ad1a4a9d-1c32-4f3c-86c3-a6466774c1f8_chr15:90439000"; exon_number "1"; exon_id "ad1a4a9d-1c32-4f3c-86c3-a6466774c1f8_chr15:90439000.1";
chr15	/dev/stdin	start_codon	90440463	90440465	.	-	0	gene_id "ad1a4a9d-1c32-4f3c-86c3-a6466774c1f8_chr15:90439000"; transcript_id "ad1a4a9d-1c32-4f3c-86c3-a6466774c1f8_chr15:90439000"; exon_number "1"; exon_id "ad1a4a9d-1c32-4f3c-86c3-a6466774c1f8_chr15:90439000.1";
chr15	/dev/stdin	transcript	90624663	90625432	.	-	.	gene_id "e8f711dc-fa01-4e2d-a834-903e1acf0222-1_chr15:90624000"; transcript_id "e8f711dc-fa01-4e2d-a834-903e1acf0222-1_chr15:90624000";
chr15	/dev/stdin	exon	90624663	90625432	.	-	.	gene_id "e8f711dc-fa01-4e2d-a834-903e1acf0222-1_chr15:90624000"; transcript_id "e8f711dc-fa01-4e2d-a834-903e1acf0222-1_chr15:90624000"; exon_number "1"; exon_id "e8f711dc-fa01-4e2d-a834-903e1acf0222-1_chr15:90624000.1";
chr15	/dev/stdin	CDS	90624663	90625432	.	-	0	gene_id "e8f711dc-fa01-4e2d-a834-903e1acf0222-1_chr15:90624000"; transcript_id "e8f711dc-fa01-4e2d-a834-903e1acf0222-1_chr15:90624000"; exon_number "1"; exon_id "e8f711dc-fa01-4e2d-a834-903e1acf0222-1_chr15:90624000.1";
chr15	/dev/stdin	start_codon	90625430	90625432	.	-	0	gene_id "e8f711dc-fa01-4e2d-a834-903e1acf0222-1_chr15:90624000"; transcript_id "e8f711dc-fa01-4e2d-a834-903e1acf0222-1_chr15:90624000"; exon_number "1"; exon_id "e8f711dc-fa01-4e2d-a834-903e1acf0222-1_chr15:90624000.1";
chr15	/dev/stdin	transcript	90626278	90627538	.	-	.	gene_id "0bccd948-bc79-404b-9bc6-982442eb45d4-1_chr15:90626000"; transcript_id "0bccd948-bc79-404b-9bc6-982442eb45d4-1_chr15:90626000";
chr15	/dev/stdin	exon	90626278	90627538	.	-	.	gene_id "0bccd948-bc79-404b-9bc6-982442eb45d4-1_chr15:90626000"; transcript_id "0bccd948-bc79-404b-9bc6-982442eb45d4-1_chr15:90626000"; exon_number "1"; exon_id "0bccd948-bc79-404b-9bc6-982442eb45d4-1_chr15:90626000.1";
chr15	/dev/stdin	CDS	90626278	90627538	.	-	0	gene_id "0bccd948-bc79-404b-9bc6-982442eb45d4-1_chr15:90626000"; transcript_id "0bccd948-bc79-404b-9bc6-982442eb45d4-1_chr15:90626000"; exon_number "1"; exon_id "0bccd948-bc79-404b-9bc6-982442eb45d4-1_chr15:90626000.1";
chr15	/dev/stdin	start_codon	90627536	90627538	.	-	0	gene_id "0bccd948-bc79-404b-9bc6-982442eb45d4-1_chr15:90626000"; transcript_id "0bccd948-bc79-404b-9bc6-982442eb45d4-1_chr15:90626000"; exon_number "1"; exon_id "0bccd948-bc79-404b-9bc6-982442eb45d4-1_chr15:90626000.1";
chr15	/dev/stdin	transcript	90729752	90731264	.	+	.	gene_id "60bd5e8c-3204-4762-bf9a-5c11639f7bff_chr15:90729000"; transcript_id "60bd5e8c-3204-4762-bf9a-5c11639f7bff_chr15:90729000";
chr15	/dev/stdin	exon	90729752	90731264	.	+	.	gene_id "60bd5e8c-3204-4762-bf9a-5c11639f7bff_chr15:90729000"; transcript_id "60bd5e8c-3204-4762-bf9a-5c11639f7bff_chr15:90729000"; exon_number "1"; exon_id "60bd5e8c-3204-4762-bf9a-5c11639f7bff_chr15:90729000.1";
chr15	/dev/stdin	CDS	90729752	90731264	.	+	0	gene_id "60bd5e8c-3204-4762-bf9a-5c11639f7bff_chr15:90729000"; transcript_id "60bd5e8c-3204-4762-bf9a-5c11639f7bff_chr15:90729000"; exon_number "1"; exon_id "60bd5e8c-3204-4762-bf9a-5c11639f7bff_chr15:90729000.1";
chr15	/dev/stdin	start_codon	90729752	90729754	.	+	0	gene_id "60bd5e8c-3204-4762-bf9a-5c11639f7bff_chr15:90729000"; transcript_id "60bd5e8c-3204-4762-bf9a-5c11639f7bff_chr15:90729000"; exon_number "1"; exon_id "60bd5e8c-3204-4762-bf9a-5c11639f7bff_chr15:90729000.1";
chr15	/dev/stdin	transcript	90755717	90757886	.	+	.	gene_id "910ac189-1ab0-4252-81ba-f40f2f47a216_chr15:90755000"; transcript_id "910ac189-1ab0-4252-81ba-f40f2f47a216_chr15:90755000";
chr15	/dev/stdin	exon	90755717	90757886	.	+	.	gene_id "910ac189-1ab0-4252-81ba-f40f2f47a216_chr15:90755000"; transcript_id "910ac189-1ab0-4252-81ba-f40f2f47a216_chr15:90755000"; exon_number "1"; exon_id "910ac189-1ab0-4252-81ba-f40f2f47a216_chr15:90755000.1";
chr15	/dev/stdin	CDS	90755717	90757886	.	+	0	gene_id "910ac189-1ab0-4252-81ba-f40f2f47a216_chr15:90755000"; transcript_id "910ac189-1ab0-4252-81ba-f40f2f47a216_chr15:90755000"; exon_number "1"; exon_id "910ac189-1ab0-4252-81ba-f40f2f47a216_chr15:90755000.1";
chr15	/dev/stdin	start_codon	90755717	90755719	.	+	0	gene_id "910ac189-1ab0-4252-81ba-f40f2f47a216_chr15:90755000"; transcript_id "910ac189-1ab0-4252-81ba-f40f2f47a216_chr15:90755000"; exon_number "1"; exon_id "910ac189-1ab0-4252-81ba-f40f2f47a216_chr15:90755000.1";
chr15	/dev/stdin	transcript	90785673	90786581	.	+	.	gene_id "f856e7d8-c9f2-4e7a-86d4-ba1d4dfe76fd_chr15:90785000"; transcript_id "f856e7d8-c9f2-4e7a-86d4-ba1d4dfe76fd_chr15:90785000";
chr15	/dev/stdin	exon	90785673	90786581	.	+	.	gene_id "f856e7d8-c9f2-4e7a-86d4-ba1d4dfe76fd_chr15:90785000"; transcript_id "f856e7d8-c9f2-4e7a-86d4-ba1d4dfe76fd_chr15:90785000"; exon_number "1"; exon_id "f856e7d8-c9f2-4e7a-86d4-ba1d4dfe76fd_chr15:90785000.1";
chr15	/dev/stdin	CDS	90785673	90786578	.	+	0	gene_id "f856e7d8-c9f2-4e7a-86d4-ba1d4dfe76fd_chr15:90785000"; transcript_id "f856e7d8-c9f2-4e7a-86d4-ba1d4dfe76fd_chr15:90785000"; exon_number "1"; exon_id "f856e7d8-c9f2-4e7a-86d4-ba1d4dfe76fd_chr15:90785000.1";
chr15	/dev/stdin	start_codon	90785673	90785675	.	+	0	gene_id "f856e7d8-c9f2-4e7a-86d4-ba1d4dfe76fd_chr15:90785000"; transcript_id "f856e7d8-c9f2-4e7a-86d4-ba1d4dfe76fd_chr15:90785000"; exon_number "1"; exon_id "f856e7d8-c9f2-4e7a-86d4-ba1d4dfe76fd_chr15:90785000.1";
chr15	/dev/stdin	stop_codon	90786579	90786581	.	+	0	gene_id "f856e7d8-c9f2-4e7a-86d4-ba1d4dfe76fd_chr15:90785000"; transcript_id "f856e7d8-c9f2-4e7a-86d4-ba1d4dfe76fd_chr15:90785000"; exon_number "1"; exon_id "f856e7d8-c9f2-4e7a-86d4-ba1d4dfe76fd_chr15:90785000.1";
chr15	/dev/stdin	transcript	90785499	90786579	.	+	.	gene_id "f856e7d8-c9f2-4e7a-86d4-ba1d4dfe76fd-2_chr15:90785000"; transcript_id "f856e7d8-c9f2-4e7a-86d4-ba1d4dfe76fd-2_chr15:90785000";
chr15	/dev/stdin	exon	90785499	90786579	.	+	.	gene_id "f856e7d8-c9f2-4e7a-86d4-ba1d4dfe76fd-2_chr15:90785000"; transcript_id "f856e7d8-c9f2-4e7a-86d4-ba1d4dfe76fd-2_chr15:90785000"; exon_number "1"; exon_id "f856e7d8-c9f2-4e7a-86d4-ba1d4dfe76fd-2_chr15:90785000.1";
chr15	/dev/stdin	CDS	90785499	90786579	.	+	0	gene_id "f856e7d8-c9f2-4e7a-86d4-ba1d4dfe76fd-2_chr15:90785000"; transcript_id "f856e7d8-c9f2-4e7a-86d4-ba1d4dfe76fd-2_chr15:90785000"; exon_number "1"; exon_id "f856e7d8-c9f2-4e7a-86d4-ba1d4dfe76fd-2_chr15:90785000.1";
chr15	/dev/stdin	start_codon	90785499	90785501	.	+	0	gene_id "f856e7d8-c9f2-4e7a-86d4-ba1d4dfe76fd-2_chr15:90785000"; transcript_id "f856e7d8-c9f2-4e7a-86d4-ba1d4dfe76fd-2_chr15:90785000"; exon_number "1"; exon_id "f856e7d8-c9f2-4e7a-86d4-ba1d4dfe76fd-2_chr15:90785000.1";
chr15	/dev/stdin	transcript	90786879	90787784	.	-	.	gene_id "39525c16-db0f-4352-abe2-285cc94aa532_chr15:90786000"; transcript_id "39525c16-db0f-4352-abe2-285cc94aa532_chr15:90786000";
chr15	/dev/stdin	exon	90786879	90787784	.	-	.	gene_id "39525c16-db0f-4352-abe2-285cc94aa532_chr15:90786000"; transcript_id "39525c16-db0f-4352-abe2-285cc94aa532_chr15:90786000"; exon_number "1"; exon_id "39525c16-db0f-4352-abe2-285cc94aa532_chr15:90786000.1";
chr15	/dev/stdin	CDS	90786882	90787784	.	-	0	gene_id "39525c16-db0f-4352-abe2-285cc94aa532_chr15:90786000"; transcript_id "39525c16-db0f-4352-abe2-285cc94aa532_chr15:90786000"; exon_number "1"; exon_id "39525c16-db0f-4352-abe2-285cc94aa532_chr15:90786000.1";
chr15	/dev/stdin	start_codon	90787782	90787784	.	-	0	gene_id "39525c16-db0f-4352-abe2-285cc94aa532_chr15:90786000"; transcript_id "39525c16-db0f-4352-abe2-285cc94aa532_chr15:90786000"; exon_number "1"; exon_id "39525c16-db0f-4352-abe2-285cc94aa532_chr15:90786000.1";
chr15	/dev/stdin	stop_codon	90786879	90786881	.	-	0	gene_id "39525c16-db0f-4352-abe2-285cc94aa532_chr15:90786000"; transcript_id "39525c16-db0f-4352-abe2-285cc94aa532_chr15:90786000"; exon_number "1"; exon_id "39525c16-db0f-4352-abe2-285cc94aa532_chr15:90786000.1";
chr15	/dev/stdin	transcript	90787999	90789043	.	-	.	gene_id "55ed0587-59d9-4928-af6f-acb79a82abb8-2_chr15:90787000"; transcript_id "55ed0587-59d9-4928-af6f-acb79a82abb8-2_chr15:90787000";
chr15	/dev/stdin	exon	90787999	90789043	.	-	.	gene_id "55ed0587-59d9-4928-af6f-acb79a82abb8-2_chr15:90787000"; transcript_id "55ed0587-59d9-4928-af6f-acb79a82abb8-2_chr15:90787000"; exon_number "1"; exon_id "55ed0587-59d9-4928-af6f-acb79a82abb8-2_chr15:90787000.1";
chr15	/dev/stdin	CDS	90787999	90789043	.	-	0	gene_id "55ed0587-59d9-4928-af6f-acb79a82abb8-2_chr15:90787000"; transcript_id "55ed0587-59d9-4928-af6f-acb79a82abb8-2_chr15:90787000"; exon_number "1"; exon_id "55ed0587-59d9-4928-af6f-acb79a82abb8-2_chr15:90787000.1";
chr15	/dev/stdin	start_codon	90789041	90789043	.	-	0	gene_id "55ed0587-59d9-4928-af6f-acb79a82abb8-2_chr15:90787000"; transcript_id "55ed0587-59d9-4928-af6f-acb79a82abb8-2_chr15:90787000"; exon_number "1"; exon_id "55ed0587-59d9-4928-af6f-acb79a82abb8-2_chr15:90787000.1";
chr15	/dev/stdin	transcript	90820743	90821109	.	-	.	gene_id "2d0f139e-f744-406a-8c61-79e6329cde8e_chr15:90820000"; transcript_id "2d0f139e-f744-406a-8c61-79e6329cde8e_chr15:90820000";
chr15	/dev/stdin	exon	90820743	90821109	.	-	.	gene_id "2d0f139e-f744-406a-8c61-79e6329cde8e_chr15:90820000"; transcript_id "2d0f139e-f744-406a-8c61-79e6329cde8e_chr15:90820000"; exon_number "1"; exon_id "2d0f139e-f744-406a-8c61-79e6329cde8e_chr15:90820000.1";
chr15	/dev/stdin	CDS	90820743	90821109	.	-	0	gene_id "2d0f139e-f744-406a-8c61-79e6329cde8e_chr15:90820000"; transcript_id "2d0f139e-f744-406a-8c61-79e6329cde8e_chr15:90820000"; exon_number "1"; exon_id "2d0f139e-f744-406a-8c61-79e6329cde8e_chr15:90820000.1";
chr15	/dev/stdin	start_codon	90821107	90821109	.	-	0	gene_id "2d0f139e-f744-406a-8c61-79e6329cde8e_chr15:90820000"; transcript_id "2d0f139e-f744-406a-8c61-79e6329cde8e_chr15:90820000"; exon_number "1"; exon_id "2d0f139e-f744-406a-8c61-79e6329cde8e_chr15:90820000.1";
chr15	/dev/stdin	transcript	90932574	90933204	.	-	.	gene_id "64478d68-0a04-4f4d-9f6c-513a3e01b893_chr15:90932000"; transcript_id "64478d68-0a04-4f4d-9f6c-513a3e01b893_chr15:90932000";
chr15	/dev/stdin	exon	90932574	90933204	.	-	.	gene_id "64478d68-0a04-4f4d-9f6c-513a3e01b893_chr15:90932000"; transcript_id "64478d68-0a04-4f4d-9f6c-513a3e01b893_chr15:90932000"; exon_number "1"; exon_id "64478d68-0a04-4f4d-9f6c-513a3e01b893_chr15:90932000.1";
chr15	/dev/stdin	CDS	90932574	90933204	.	-	0	gene_id "64478d68-0a04-4f4d-9f6c-513a3e01b893_chr15:90932000"; transcript_id "64478d68-0a04-4f4d-9f6c-513a3e01b893_chr15:90932000"; exon_number "1"; exon_id "64478d68-0a04-4f4d-9f6c-513a3e01b893_chr15:90932000.1";
chr15	/dev/stdin	start_codon	90933202	90933204	.	-	0	gene_id "64478d68-0a04-4f4d-9f6c-513a3e01b893_chr15:90932000"; transcript_id "64478d68-0a04-4f4d-9f6c-513a3e01b893_chr15:90932000"; exon_number "1"; exon_id "64478d68-0a04-4f4d-9f6c-513a3e01b893_chr15:90932000.1";
chr15	/dev/stdin	transcript	90983761	90984360	.	-	.	gene_id "dd4ab03c-7a31-45e3-b3be-0044b9d91ed3_chr15:90983000"; transcript_id "dd4ab03c-7a31-45e3-b3be-0044b9d91ed3_chr15:90983000";
chr15	/dev/stdin	exon	90983761	90984360	.	-	.	gene_id "dd4ab03c-7a31-45e3-b3be-0044b9d91ed3_chr15:90983000"; transcript_id "dd4ab03c-7a31-45e3-b3be-0044b9d91ed3_chr15:90983000"; exon_number "1"; exon_id "dd4ab03c-7a31-45e3-b3be-0044b9d91ed3_chr15:90983000.1";
chr15	/dev/stdin	CDS	90983764	90984360	.	-	0	gene_id "dd4ab03c-7a31-45e3-b3be-0044b9d91ed3_chr15:90983000"; transcript_id "dd4ab03c-7a31-45e3-b3be-0044b9d91ed3_chr15:90983000"; exon_number "1"; exon_id "dd4ab03c-7a31-45e3-b3be-0044b9d91ed3_chr15:90983000.1";
chr15	/dev/stdin	start_codon	90984358	90984360	.	-	0	gene_id "dd4ab03c-7a31-45e3-b3be-0044b9d91ed3_chr15:90983000"; transcript_id "dd4ab03c-7a31-45e3-b3be-0044b9d91ed3_chr15:90983000"; exon_number "1"; exon_id "dd4ab03c-7a31-45e3-b3be-0044b9d91ed3_chr15:90983000.1";
chr15	/dev/stdin	stop_codon	90983761	90983763	.	-	0	gene_id "dd4ab03c-7a31-45e3-b3be-0044b9d91ed3_chr15:90983000"; transcript_id "dd4ab03c-7a31-45e3-b3be-0044b9d91ed3_chr15:90983000"; exon_number "1"; exon_id "dd4ab03c-7a31-45e3-b3be-0044b9d91ed3_chr15:90983000.1";
chr15	/dev/stdin	transcript	91178066	91178462	.	+	.	gene_id "adfd269d-e5e1-4111-953c-95f9e7ad4c33_chr15:91178000"; transcript_id "adfd269d-e5e1-4111-953c-95f9e7ad4c33_chr15:91178000";
chr15	/dev/stdin	exon	91178066	91178462	.	+	.	gene_id "adfd269d-e5e1-4111-953c-95f9e7ad4c33_chr15:91178000"; transcript_id "adfd269d-e5e1-4111-953c-95f9e7ad4c33_chr15:91178000"; exon_number "1"; exon_id "adfd269d-e5e1-4111-953c-95f9e7ad4c33_chr15:91178000.1";
chr15	/dev/stdin	CDS	91178066	91178462	.	+	0	gene_id "adfd269d-e5e1-4111-953c-95f9e7ad4c33_chr15:91178000"; transcript_id "adfd269d-e5e1-4111-953c-95f9e7ad4c33_chr15:91178000"; exon_number "1"; exon_id "adfd269d-e5e1-4111-953c-95f9e7ad4c33_chr15:91178000.1";
chr15	/dev/stdin	start_codon	91178066	91178068	.	+	0	gene_id "adfd269d-e5e1-4111-953c-95f9e7ad4c33_chr15:91178000"; transcript_id "adfd269d-e5e1-4111-953c-95f9e7ad4c33_chr15:91178000"; exon_number "1"; exon_id "adfd269d-e5e1-4111-953c-95f9e7ad4c33_chr15:91178000.1";
chr15	/dev/stdin	transcript	91177958	91178462	.	+	.	gene_id "adfd269d-e5e1-4111-953c-95f9e7ad4c33-2_ENSG00000259746.1"; transcript_id "adfd269d-e5e1-4111-953c-95f9e7ad4c33-2_ENSG00000259746.1";
chr15	/dev/stdin	exon	91177958	91178462	.	+	.	gene_id "adfd269d-e5e1-4111-953c-95f9e7ad4c33-2_ENSG00000259746.1"; transcript_id "adfd269d-e5e1-4111-953c-95f9e7ad4c33-2_ENSG00000259746.1"; exon_number "1"; exon_id "adfd269d-e5e1-4111-953c-95f9e7ad4c33-2_ENSG00000259746.1.1";
chr15	/dev/stdin	CDS	91177958	91178462	.	+	0	gene_id "adfd269d-e5e1-4111-953c-95f9e7ad4c33-2_ENSG00000259746.1"; transcript_id "adfd269d-e5e1-4111-953c-95f9e7ad4c33-2_ENSG00000259746.1"; exon_number "1"; exon_id "adfd269d-e5e1-4111-953c-95f9e7ad4c33-2_ENSG00000259746.1.1";
chr15	/dev/stdin	start_codon	91177958	91177960	.	+	0	gene_id "adfd269d-e5e1-4111-953c-95f9e7ad4c33-2_ENSG00000259746.1"; transcript_id "adfd269d-e5e1-4111-953c-95f9e7ad4c33-2_ENSG00000259746.1"; exon_number "1"; exon_id "adfd269d-e5e1-4111-953c-95f9e7ad4c33-2_ENSG00000259746.1.1";
chr15	/dev/stdin	transcript	91473200	91475706	.	-	.	gene_id "da0806b8-09df-4ae8-b2b2-830e0a3eab43_chr15:91473000"; transcript_id "da0806b8-09df-4ae8-b2b2-830e0a3eab43_chr15:91473000";
chr15	/dev/stdin	exon	91473200	91475706	.	-	.	gene_id "da0806b8-09df-4ae8-b2b2-830e0a3eab43_chr15:91473000"; transcript_id "da0806b8-09df-4ae8-b2b2-830e0a3eab43_chr15:91473000"; exon_number "1"; exon_id "da0806b8-09df-4ae8-b2b2-830e0a3eab43_chr15:91473000.1";
chr15	/dev/stdin	CDS	91473200	91475706	.	-	0	gene_id "da0806b8-09df-4ae8-b2b2-830e0a3eab43_chr15:91473000"; transcript_id "da0806b8-09df-4ae8-b2b2-830e0a3eab43_chr15:91473000"; exon_number "1"; exon_id "da0806b8-09df-4ae8-b2b2-830e0a3eab43_chr15:91473000.1";
chr15	/dev/stdin	start_codon	91475704	91475706	.	-	0	gene_id "da0806b8-09df-4ae8-b2b2-830e0a3eab43_chr15:91473000"; transcript_id "da0806b8-09df-4ae8-b2b2-830e0a3eab43_chr15:91473000"; exon_number "1"; exon_id "da0806b8-09df-4ae8-b2b2-830e0a3eab43_chr15:91473000.1";
chr15	/dev/stdin	transcript	91484090	91485213	.	-	.	gene_id "6a170844-dcb2-4c1e-8335-ebe4e5f727f7_chr15:91484000"; transcript_id "6a170844-dcb2-4c1e-8335-ebe4e5f727f7_chr15:91484000";
chr15	/dev/stdin	exon	91484090	91485213	.	-	.	gene_id "6a170844-dcb2-4c1e-8335-ebe4e5f727f7_chr15:91484000"; transcript_id "6a170844-dcb2-4c1e-8335-ebe4e5f727f7_chr15:91484000"; exon_number "1"; exon_id "6a170844-dcb2-4c1e-8335-ebe4e5f727f7_chr15:91484000.1";
chr15	/dev/stdin	CDS	91484090	91485213	.	-	0	gene_id "6a170844-dcb2-4c1e-8335-ebe4e5f727f7_chr15:91484000"; transcript_id "6a170844-dcb2-4c1e-8335-ebe4e5f727f7_chr15:91484000"; exon_number "1"; exon_id "6a170844-dcb2-4c1e-8335-ebe4e5f727f7_chr15:91484000.1";
chr15	/dev/stdin	start_codon	91485211	91485213	.	-	0	gene_id "6a170844-dcb2-4c1e-8335-ebe4e5f727f7_chr15:91484000"; transcript_id "6a170844-dcb2-4c1e-8335-ebe4e5f727f7_chr15:91484000"; exon_number "1"; exon_id "6a170844-dcb2-4c1e-8335-ebe4e5f727f7_chr15:91484000.1";
chr15	/dev/stdin	transcript	91504864	91505574	.	+	.	gene_id "4b89d048-5c5e-480e-87a5-cedf06907102_chr15:91504000"; transcript_id "4b89d048-5c5e-480e-87a5-cedf06907102_chr15:91504000";
chr15	/dev/stdin	exon	91504864	91505574	.	+	.	gene_id "4b89d048-5c5e-480e-87a5-cedf06907102_chr15:91504000"; transcript_id "4b89d048-5c5e-480e-87a5-cedf06907102_chr15:91504000"; exon_number "1"; exon_id "4b89d048-5c5e-480e-87a5-cedf06907102_chr15:91504000.1";
chr15	/dev/stdin	CDS	91504864	91505571	.	+	0	gene_id "4b89d048-5c5e-480e-87a5-cedf06907102_chr15:91504000"; transcript_id "4b89d048-5c5e-480e-87a5-cedf06907102_chr15:91504000"; exon_number "1"; exon_id "4b89d048-5c5e-480e-87a5-cedf06907102_chr15:91504000.1";
chr15	/dev/stdin	start_codon	91504864	91504866	.	+	0	gene_id "4b89d048-5c5e-480e-87a5-cedf06907102_chr15:91504000"; transcript_id "4b89d048-5c5e-480e-87a5-cedf06907102_chr15:91504000"; exon_number "1"; exon_id "4b89d048-5c5e-480e-87a5-cedf06907102_chr15:91504000.1";
chr15	/dev/stdin	stop_codon	91505572	91505574	.	+	0	gene_id "4b89d048-5c5e-480e-87a5-cedf06907102_chr15:91504000"; transcript_id "4b89d048-5c5e-480e-87a5-cedf06907102_chr15:91504000"; exon_number "1"; exon_id "4b89d048-5c5e-480e-87a5-cedf06907102_chr15:91504000.1";
chr15	/dev/stdin	transcript	91507009	91508073	.	+	.	gene_id "641eaa3b-da33-4b50-bf0f-3d156ccff64d-1_chr15:91507000"; transcript_id "641eaa3b-da33-4b50-bf0f-3d156ccff64d-1_chr15:91507000";
chr15	/dev/stdin	exon	91507009	91508073	.	+	.	gene_id "641eaa3b-da33-4b50-bf0f-3d156ccff64d-1_chr15:91507000"; transcript_id "641eaa3b-da33-4b50-bf0f-3d156ccff64d-1_chr15:91507000"; exon_number "1"; exon_id "641eaa3b-da33-4b50-bf0f-3d156ccff64d-1_chr15:91507000.1";
chr15	/dev/stdin	CDS	91507009	91508070	.	+	0	gene_id "641eaa3b-da33-4b50-bf0f-3d156ccff64d-1_chr15:91507000"; transcript_id "641eaa3b-da33-4b50-bf0f-3d156ccff64d-1_chr15:91507000"; exon_number "1"; exon_id "641eaa3b-da33-4b50-bf0f-3d156ccff64d-1_chr15:91507000.1";
chr15	/dev/stdin	start_codon	91507009	91507011	.	+	0	gene_id "641eaa3b-da33-4b50-bf0f-3d156ccff64d-1_chr15:91507000"; transcript_id "641eaa3b-da33-4b50-bf0f-3d156ccff64d-1_chr15:91507000"; exon_number "1"; exon_id "641eaa3b-da33-4b50-bf0f-3d156ccff64d-1_chr15:91507000.1";
chr15	/dev/stdin	stop_codon	91508071	91508073	.	+	0	gene_id "641eaa3b-da33-4b50-bf0f-3d156ccff64d-1_chr15:91507000"; transcript_id "641eaa3b-da33-4b50-bf0f-3d156ccff64d-1_chr15:91507000"; exon_number "1"; exon_id "641eaa3b-da33-4b50-bf0f-3d156ccff64d-1_chr15:91507000.1";
chr15	/dev/stdin	transcript	91529750	91530175	.	-	.	gene_id "459c7419-6e59-4463-92a6-4854e8527c8d_chr15:91529000"; transcript_id "459c7419-6e59-4463-92a6-4854e8527c8d_chr15:91529000";
chr15	/dev/stdin	exon	91529750	91530175	.	-	.	gene_id "459c7419-6e59-4463-92a6-4854e8527c8d_chr15:91529000"; transcript_id "459c7419-6e59-4463-92a6-4854e8527c8d_chr15:91529000"; exon_number "1"; exon_id "459c7419-6e59-4463-92a6-4854e8527c8d_chr15:91529000.1";
chr15	/dev/stdin	CDS	91529753	91530175	.	-	0	gene_id "459c7419-6e59-4463-92a6-4854e8527c8d_chr15:91529000"; transcript_id "459c7419-6e59-4463-92a6-4854e8527c8d_chr15:91529000"; exon_number "1"; exon_id "459c7419-6e59-4463-92a6-4854e8527c8d_chr15:91529000.1";
chr15	/dev/stdin	start_codon	91530173	91530175	.	-	0	gene_id "459c7419-6e59-4463-92a6-4854e8527c8d_chr15:91529000"; transcript_id "459c7419-6e59-4463-92a6-4854e8527c8d_chr15:91529000"; exon_number "1"; exon_id "459c7419-6e59-4463-92a6-4854e8527c8d_chr15:91529000.1";
chr15	/dev/stdin	stop_codon	91529750	91529752	.	-	0	gene_id "459c7419-6e59-4463-92a6-4854e8527c8d_chr15:91529000"; transcript_id "459c7419-6e59-4463-92a6-4854e8527c8d_chr15:91529000"; exon_number "1"; exon_id "459c7419-6e59-4463-92a6-4854e8527c8d_chr15:91529000.1";
chr15	/dev/stdin	transcript	91541191	91542596	.	-	.	gene_id "29cb8f67-a942-4a45-ad0b-20eedeb18b5f-1_chr15:91541000"; transcript_id "29cb8f67-a942-4a45-ad0b-20eedeb18b5f-1_chr15:91541000";
chr15	/dev/stdin	exon	91541191	91542596	.	-	.	gene_id "29cb8f67-a942-4a45-ad0b-20eedeb18b5f-1_chr15:91541000"; transcript_id "29cb8f67-a942-4a45-ad0b-20eedeb18b5f-1_chr15:91541000"; exon_number "1"; exon_id "29cb8f67-a942-4a45-ad0b-20eedeb18b5f-1_chr15:91541000.1";
chr15	/dev/stdin	CDS	91541191	91542596	.	-	0	gene_id "29cb8f67-a942-4a45-ad0b-20eedeb18b5f-1_chr15:91541000"; transcript_id "29cb8f67-a942-4a45-ad0b-20eedeb18b5f-1_chr15:91541000"; exon_number "1"; exon_id "29cb8f67-a942-4a45-ad0b-20eedeb18b5f-1_chr15:91541000.1";
chr15	/dev/stdin	start_codon	91542594	91542596	.	-	0	gene_id "29cb8f67-a942-4a45-ad0b-20eedeb18b5f-1_chr15:91541000"; transcript_id "29cb8f67-a942-4a45-ad0b-20eedeb18b5f-1_chr15:91541000"; exon_number "1"; exon_id "29cb8f67-a942-4a45-ad0b-20eedeb18b5f-1_chr15:91541000.1";
chr15	/dev/stdin	transcript	91565421	91566430	.	-	.	gene_id "1581e981-b9f3-4276-9777-e16024f46a6b_chr15:91565000"; transcript_id "1581e981-b9f3-4276-9777-e16024f46a6b_chr15:91565000";
chr15	/dev/stdin	exon	91565421	91566430	.	-	.	gene_id "1581e981-b9f3-4276-9777-e16024f46a6b_chr15:91565000"; transcript_id "1581e981-b9f3-4276-9777-e16024f46a6b_chr15:91565000"; exon_number "1"; exon_id "1581e981-b9f3-4276-9777-e16024f46a6b_chr15:91565000.1";
chr15	/dev/stdin	CDS	91565421	91566430	.	-	0	gene_id "1581e981-b9f3-4276-9777-e16024f46a6b_chr15:91565000"; transcript_id "1581e981-b9f3-4276-9777-e16024f46a6b_chr15:91565000"; exon_number "1"; exon_id "1581e981-b9f3-4276-9777-e16024f46a6b_chr15:91565000.1";
chr15	/dev/stdin	start_codon	91566428	91566430	.	-	0	gene_id "1581e981-b9f3-4276-9777-e16024f46a6b_chr15:91565000"; transcript_id "1581e981-b9f3-4276-9777-e16024f46a6b_chr15:91565000"; exon_number "1"; exon_id "1581e981-b9f3-4276-9777-e16024f46a6b_chr15:91565000.1";
chr15	/dev/stdin	transcript	92705377	92706807	.	-	.	gene_id "45bdcd43-cd6f-4ce6-9fbf-82a1abbd9aaa_chr15:92705000"; transcript_id "45bdcd43-cd6f-4ce6-9fbf-82a1abbd9aaa_chr15:92705000";
chr15	/dev/stdin	exon	92705377	92706807	.	-	.	gene_id "45bdcd43-cd6f-4ce6-9fbf-82a1abbd9aaa_chr15:92705000"; transcript_id "45bdcd43-cd6f-4ce6-9fbf-82a1abbd9aaa_chr15:92705000"; exon_number "1"; exon_id "45bdcd43-cd6f-4ce6-9fbf-82a1abbd9aaa_chr15:92705000.1";
chr15	/dev/stdin	CDS	92705380	92706807	.	-	0	gene_id "45bdcd43-cd6f-4ce6-9fbf-82a1abbd9aaa_chr15:92705000"; transcript_id "45bdcd43-cd6f-4ce6-9fbf-82a1abbd9aaa_chr15:92705000"; exon_number "1"; exon_id "45bdcd43-cd6f-4ce6-9fbf-82a1abbd9aaa_chr15:92705000.1";
chr15	/dev/stdin	start_codon	92706805	92706807	.	-	0	gene_id "45bdcd43-cd6f-4ce6-9fbf-82a1abbd9aaa_chr15:92705000"; transcript_id "45bdcd43-cd6f-4ce6-9fbf-82a1abbd9aaa_chr15:92705000"; exon_number "1"; exon_id "45bdcd43-cd6f-4ce6-9fbf-82a1abbd9aaa_chr15:92705000.1";
chr15	/dev/stdin	stop_codon	92705377	92705379	.	-	0	gene_id "45bdcd43-cd6f-4ce6-9fbf-82a1abbd9aaa_chr15:92705000"; transcript_id "45bdcd43-cd6f-4ce6-9fbf-82a1abbd9aaa_chr15:92705000"; exon_number "1"; exon_id "45bdcd43-cd6f-4ce6-9fbf-82a1abbd9aaa_chr15:92705000.1";
chr15	/dev/stdin	transcript	92706905	92708740	.	-	.	gene_id "45bdcd43-cd6f-4ce6-9fbf-82a1abbd9aaa-2_chr15:92706000"; transcript_id "45bdcd43-cd6f-4ce6-9fbf-82a1abbd9aaa-2_chr15:92706000";
chr15	/dev/stdin	exon	92706905	92708740	.	-	.	gene_id "45bdcd43-cd6f-4ce6-9fbf-82a1abbd9aaa-2_chr15:92706000"; transcript_id "45bdcd43-cd6f-4ce6-9fbf-82a1abbd9aaa-2_chr15:92706000"; exon_number "1"; exon_id "45bdcd43-cd6f-4ce6-9fbf-82a1abbd9aaa-2_chr15:92706000.1";
chr15	/dev/stdin	CDS	92706908	92708740	.	-	0	gene_id "45bdcd43-cd6f-4ce6-9fbf-82a1abbd9aaa-2_chr15:92706000"; transcript_id "45bdcd43-cd6f-4ce6-9fbf-82a1abbd9aaa-2_chr15:92706000"; exon_number "1"; exon_id "45bdcd43-cd6f-4ce6-9fbf-82a1abbd9aaa-2_chr15:92706000.1";
chr15	/dev/stdin	start_codon	92708738	92708740	.	-	0	gene_id "45bdcd43-cd6f-4ce6-9fbf-82a1abbd9aaa-2_chr15:92706000"; transcript_id "45bdcd43-cd6f-4ce6-9fbf-82a1abbd9aaa-2_chr15:92706000"; exon_number "1"; exon_id "45bdcd43-cd6f-4ce6-9fbf-82a1abbd9aaa-2_chr15:92706000.1";
chr15	/dev/stdin	stop_codon	92706905	92706907	.	-	0	gene_id "45bdcd43-cd6f-4ce6-9fbf-82a1abbd9aaa-2_chr15:92706000"; transcript_id "45bdcd43-cd6f-4ce6-9fbf-82a1abbd9aaa-2_chr15:92706000"; exon_number "1"; exon_id "45bdcd43-cd6f-4ce6-9fbf-82a1abbd9aaa-2_chr15:92706000.1";
chr15	/dev/stdin	transcript	93344450	93345029	.	+	.	gene_id "42bbdb7a-50c8-4032-8ce1-3521f653a796_chr15:93344000"; transcript_id "42bbdb7a-50c8-4032-8ce1-3521f653a796_chr15:93344000";
chr15	/dev/stdin	exon	93344450	93345029	.	+	.	gene_id "42bbdb7a-50c8-4032-8ce1-3521f653a796_chr15:93344000"; transcript_id "42bbdb7a-50c8-4032-8ce1-3521f653a796_chr15:93344000"; exon_number "1"; exon_id "42bbdb7a-50c8-4032-8ce1-3521f653a796_chr15:93344000.1";
chr15	/dev/stdin	CDS	93344450	93345029	.	+	0	gene_id "42bbdb7a-50c8-4032-8ce1-3521f653a796_chr15:93344000"; transcript_id "42bbdb7a-50c8-4032-8ce1-3521f653a796_chr15:93344000"; exon_number "1"; exon_id "42bbdb7a-50c8-4032-8ce1-3521f653a796_chr15:93344000.1";
chr15	/dev/stdin	start_codon	93344450	93344452	.	+	0	gene_id "42bbdb7a-50c8-4032-8ce1-3521f653a796_chr15:93344000"; transcript_id "42bbdb7a-50c8-4032-8ce1-3521f653a796_chr15:93344000"; exon_number "1"; exon_id "42bbdb7a-50c8-4032-8ce1-3521f653a796_chr15:93344000.1";
chr15	/dev/stdin	transcript	93353176	93354469	.	-	.	gene_id "b4be16f3-0725-4d31-b5c4-f3a4cc3ea0a7-1_chr15:93353000"; transcript_id "b4be16f3-0725-4d31-b5c4-f3a4cc3ea0a7-1_chr15:93353000";
chr15	/dev/stdin	exon	93353176	93354469	.	-	.	gene_id "b4be16f3-0725-4d31-b5c4-f3a4cc3ea0a7-1_chr15:93353000"; transcript_id "b4be16f3-0725-4d31-b5c4-f3a4cc3ea0a7-1_chr15:93353000"; exon_number "1"; exon_id "b4be16f3-0725-4d31-b5c4-f3a4cc3ea0a7-1_chr15:93353000.1";
chr15	/dev/stdin	CDS	93353176	93354469	.	-	0	gene_id "b4be16f3-0725-4d31-b5c4-f3a4cc3ea0a7-1_chr15:93353000"; transcript_id "b4be16f3-0725-4d31-b5c4-f3a4cc3ea0a7-1_chr15:93353000"; exon_number "1"; exon_id "b4be16f3-0725-4d31-b5c4-f3a4cc3ea0a7-1_chr15:93353000.1";
chr15	/dev/stdin	start_codon	93354467	93354469	.	-	0	gene_id "b4be16f3-0725-4d31-b5c4-f3a4cc3ea0a7-1_chr15:93353000"; transcript_id "b4be16f3-0725-4d31-b5c4-f3a4cc3ea0a7-1_chr15:93353000"; exon_number "1"; exon_id "b4be16f3-0725-4d31-b5c4-f3a4cc3ea0a7-1_chr15:93353000.1";
chr15	/dev/stdin	transcript	93440360	93441302	.	+	.	gene_id "a38b3580-7129-45bc-91c8-7129fdeb281b_chr15:93440000"; transcript_id "a38b3580-7129-45bc-91c8-7129fdeb281b_chr15:93440000";
chr15	/dev/stdin	exon	93440360	93441302	.	+	.	gene_id "a38b3580-7129-45bc-91c8-7129fdeb281b_chr15:93440000"; transcript_id "a38b3580-7129-45bc-91c8-7129fdeb281b_chr15:93440000"; exon_number "1"; exon_id "a38b3580-7129-45bc-91c8-7129fdeb281b_chr15:93440000.1";
chr15	/dev/stdin	CDS	93440360	93441302	.	+	0	gene_id "a38b3580-7129-45bc-91c8-7129fdeb281b_chr15:93440000"; transcript_id "a38b3580-7129-45bc-91c8-7129fdeb281b_chr15:93440000"; exon_number "1"; exon_id "a38b3580-7129-45bc-91c8-7129fdeb281b_chr15:93440000.1";
chr15	/dev/stdin	start_codon	93440360	93440362	.	+	0	gene_id "a38b3580-7129-45bc-91c8-7129fdeb281b_chr15:93440000"; transcript_id "a38b3580-7129-45bc-91c8-7129fdeb281b_chr15:93440000"; exon_number "1"; exon_id "a38b3580-7129-45bc-91c8-7129fdeb281b_chr15:93440000.1";
chr15	/dev/stdin	transcript	93441007	93442137	.	+	.	gene_id "a38b3580-7129-45bc-91c8-7129fdeb281b-2_chr15:93441000"; transcript_id "a38b3580-7129-45bc-91c8-7129fdeb281b-2_chr15:93441000";
chr15	/dev/stdin	exon	93441007	93442137	.	+	.	gene_id "a38b3580-7129-45bc-91c8-7129fdeb281b-2_chr15:93441000"; transcript_id "a38b3580-7129-45bc-91c8-7129fdeb281b-2_chr15:93441000"; exon_number "1"; exon_id "a38b3580-7129-45bc-91c8-7129fdeb281b-2_chr15:93441000.1";
chr15	/dev/stdin	CDS	93441007	93442134	.	+	0	gene_id "a38b3580-7129-45bc-91c8-7129fdeb281b-2_chr15:93441000"; transcript_id "a38b3580-7129-45bc-91c8-7129fdeb281b-2_chr15:93441000"; exon_number "1"; exon_id "a38b3580-7129-45bc-91c8-7129fdeb281b-2_chr15:93441000.1";
chr15	/dev/stdin	start_codon	93441007	93441009	.	+	0	gene_id "a38b3580-7129-45bc-91c8-7129fdeb281b-2_chr15:93441000"; transcript_id "a38b3580-7129-45bc-91c8-7129fdeb281b-2_chr15:93441000"; exon_number "1"; exon_id "a38b3580-7129-45bc-91c8-7129fdeb281b-2_chr15:93441000.1";
chr15	/dev/stdin	stop_codon	93442135	93442137	.	+	0	gene_id "a38b3580-7129-45bc-91c8-7129fdeb281b-2_chr15:93441000"; transcript_id "a38b3580-7129-45bc-91c8-7129fdeb281b-2_chr15:93441000"; exon_number "1"; exon_id "a38b3580-7129-45bc-91c8-7129fdeb281b-2_chr15:93441000.1";
chr15	/dev/stdin	transcript	93451234	93452361	.	-	.	gene_id "77b51c3a-4302-4d9f-9d53-08698e0e33cb_chr15:93451000"; transcript_id "77b51c3a-4302-4d9f-9d53-08698e0e33cb_chr15:93451000";
chr15	/dev/stdin	exon	93451234	93452361	.	-	.	gene_id "77b51c3a-4302-4d9f-9d53-08698e0e33cb_chr15:93451000"; transcript_id "77b51c3a-4302-4d9f-9d53-08698e0e33cb_chr15:93451000"; exon_number "1"; exon_id "77b51c3a-4302-4d9f-9d53-08698e0e33cb_chr15:93451000.1";
chr15	/dev/stdin	CDS	93451237	93452361	.	-	0	gene_id "77b51c3a-4302-4d9f-9d53-08698e0e33cb_chr15:93451000"; transcript_id "77b51c3a-4302-4d9f-9d53-08698e0e33cb_chr15:93451000"; exon_number "1"; exon_id "77b51c3a-4302-4d9f-9d53-08698e0e33cb_chr15:93451000.1";
chr15	/dev/stdin	start_codon	93452359	93452361	.	-	0	gene_id "77b51c3a-4302-4d9f-9d53-08698e0e33cb_chr15:93451000"; transcript_id "77b51c3a-4302-4d9f-9d53-08698e0e33cb_chr15:93451000"; exon_number "1"; exon_id "77b51c3a-4302-4d9f-9d53-08698e0e33cb_chr15:93451000.1";
chr15	/dev/stdin	stop_codon	93451234	93451236	.	-	0	gene_id "77b51c3a-4302-4d9f-9d53-08698e0e33cb_chr15:93451000"; transcript_id "77b51c3a-4302-4d9f-9d53-08698e0e33cb_chr15:93451000"; exon_number "1"; exon_id "77b51c3a-4302-4d9f-9d53-08698e0e33cb_chr15:93451000.1";
chr15	/dev/stdin	transcript	93449905	93452352	.	-	.	gene_id "77b51c3a-4302-4d9f-9d53-08698e0e33cb-2_chr15:93449000"; transcript_id "77b51c3a-4302-4d9f-9d53-08698e0e33cb-2_chr15:93449000";
chr15	/dev/stdin	exon	93449905	93452352	.	-	.	gene_id "77b51c3a-4302-4d9f-9d53-08698e0e33cb-2_chr15:93449000"; transcript_id "77b51c3a-4302-4d9f-9d53-08698e0e33cb-2_chr15:93449000"; exon_number "1"; exon_id "77b51c3a-4302-4d9f-9d53-08698e0e33cb-2_chr15:93449000.1";
chr15	/dev/stdin	CDS	93449908	93452352	.	-	0	gene_id "77b51c3a-4302-4d9f-9d53-08698e0e33cb-2_chr15:93449000"; transcript_id "77b51c3a-4302-4d9f-9d53-08698e0e33cb-2_chr15:93449000"; exon_number "1"; exon_id "77b51c3a-4302-4d9f-9d53-08698e0e33cb-2_chr15:93449000.1";
chr15	/dev/stdin	start_codon	93452350	93452352	.	-	0	gene_id "77b51c3a-4302-4d9f-9d53-08698e0e33cb-2_chr15:93449000"; transcript_id "77b51c3a-4302-4d9f-9d53-08698e0e33cb-2_chr15:93449000"; exon_number "1"; exon_id "77b51c3a-4302-4d9f-9d53-08698e0e33cb-2_chr15:93449000.1";
chr15	/dev/stdin	stop_codon	93449905	93449907	.	-	0	gene_id "77b51c3a-4302-4d9f-9d53-08698e0e33cb-2_chr15:93449000"; transcript_id "77b51c3a-4302-4d9f-9d53-08698e0e33cb-2_chr15:93449000"; exon_number "1"; exon_id "77b51c3a-4302-4d9f-9d53-08698e0e33cb-2_chr15:93449000.1";
chr15	/dev/stdin	transcript	93518897	93519899	.	+	.	gene_id "171c29d7-3de6-4dc5-ab09-31cb42f3a359_chr15:93518000"; transcript_id "171c29d7-3de6-4dc5-ab09-31cb42f3a359_chr15:93518000";
chr15	/dev/stdin	exon	93518897	93519899	.	+	.	gene_id "171c29d7-3de6-4dc5-ab09-31cb42f3a359_chr15:93518000"; transcript_id "171c29d7-3de6-4dc5-ab09-31cb42f3a359_chr15:93518000"; exon_number "1"; exon_id "171c29d7-3de6-4dc5-ab09-31cb42f3a359_chr15:93518000.1";
chr15	/dev/stdin	CDS	93518897	93519899	.	+	0	gene_id "171c29d7-3de6-4dc5-ab09-31cb42f3a359_chr15:93518000"; transcript_id "171c29d7-3de6-4dc5-ab09-31cb42f3a359_chr15:93518000"; exon_number "1"; exon_id "171c29d7-3de6-4dc5-ab09-31cb42f3a359_chr15:93518000.1";
chr15	/dev/stdin	start_codon	93518897	93518899	.	+	0	gene_id "171c29d7-3de6-4dc5-ab09-31cb42f3a359_chr15:93518000"; transcript_id "171c29d7-3de6-4dc5-ab09-31cb42f3a359_chr15:93518000"; exon_number "1"; exon_id "171c29d7-3de6-4dc5-ab09-31cb42f3a359_chr15:93518000.1";
chr15	/dev/stdin	transcript	93560734	93562878	.	-	.	gene_id "2eea1114-d8a9-479d-a1d6-179aff6d9c2e_chr15:93560000"; transcript_id "2eea1114-d8a9-479d-a1d6-179aff6d9c2e_chr15:93560000";
chr15	/dev/stdin	exon	93560734	93562878	.	-	.	gene_id "2eea1114-d8a9-479d-a1d6-179aff6d9c2e_chr15:93560000"; transcript_id "2eea1114-d8a9-479d-a1d6-179aff6d9c2e_chr15:93560000"; exon_number "1"; exon_id "2eea1114-d8a9-479d-a1d6-179aff6d9c2e_chr15:93560000.1";
chr15	/dev/stdin	CDS	93560737	93562878	.	-	0	gene_id "2eea1114-d8a9-479d-a1d6-179aff6d9c2e_chr15:93560000"; transcript_id "2eea1114-d8a9-479d-a1d6-179aff6d9c2e_chr15:93560000"; exon_number "1"; exon_id "2eea1114-d8a9-479d-a1d6-179aff6d9c2e_chr15:93560000.1";
chr15	/dev/stdin	start_codon	93562876	93562878	.	-	0	gene_id "2eea1114-d8a9-479d-a1d6-179aff6d9c2e_chr15:93560000"; transcript_id "2eea1114-d8a9-479d-a1d6-179aff6d9c2e_chr15:93560000"; exon_number "1"; exon_id "2eea1114-d8a9-479d-a1d6-179aff6d9c2e_chr15:93560000.1";
chr15	/dev/stdin	stop_codon	93560734	93560736	.	-	0	gene_id "2eea1114-d8a9-479d-a1d6-179aff6d9c2e_chr15:93560000"; transcript_id "2eea1114-d8a9-479d-a1d6-179aff6d9c2e_chr15:93560000"; exon_number "1"; exon_id "2eea1114-d8a9-479d-a1d6-179aff6d9c2e_chr15:93560000.1";
chr15	/dev/stdin	transcript	93569615	93571237	.	-	.	gene_id "9a963721-99e9-4a86-9b9b-551837c30eca-2_chr15:93569000"; transcript_id "9a963721-99e9-4a86-9b9b-551837c30eca-2_chr15:93569000";
chr15	/dev/stdin	exon	93569615	93571237	.	-	.	gene_id "9a963721-99e9-4a86-9b9b-551837c30eca-2_chr15:93569000"; transcript_id "9a963721-99e9-4a86-9b9b-551837c30eca-2_chr15:93569000"; exon_number "1"; exon_id "9a963721-99e9-4a86-9b9b-551837c30eca-2_chr15:93569000.1";
chr15	/dev/stdin	CDS	93569618	93571237	.	-	0	gene_id "9a963721-99e9-4a86-9b9b-551837c30eca-2_chr15:93569000"; transcript_id "9a963721-99e9-4a86-9b9b-551837c30eca-2_chr15:93569000"; exon_number "1"; exon_id "9a963721-99e9-4a86-9b9b-551837c30eca-2_chr15:93569000.1";
chr15	/dev/stdin	start_codon	93571235	93571237	.	-	0	gene_id "9a963721-99e9-4a86-9b9b-551837c30eca-2_chr15:93569000"; transcript_id "9a963721-99e9-4a86-9b9b-551837c30eca-2_chr15:93569000"; exon_number "1"; exon_id "9a963721-99e9-4a86-9b9b-551837c30eca-2_chr15:93569000.1";
chr15	/dev/stdin	stop_codon	93569615	93569617	.	-	0	gene_id "9a963721-99e9-4a86-9b9b-551837c30eca-2_chr15:93569000"; transcript_id "9a963721-99e9-4a86-9b9b-551837c30eca-2_chr15:93569000"; exon_number "1"; exon_id "9a963721-99e9-4a86-9b9b-551837c30eca-2_chr15:93569000.1";
chr15	/dev/stdin	transcript	96880699	96882042	.	-	.	gene_id "d76c853a-981c-421e-8f4b-b66def32296f_chr15:96880000"; transcript_id "d76c853a-981c-421e-8f4b-b66def32296f_chr15:96880000";
chr15	/dev/stdin	exon	96880699	96882042	.	-	.	gene_id "d76c853a-981c-421e-8f4b-b66def32296f_chr15:96880000"; transcript_id "d76c853a-981c-421e-8f4b-b66def32296f_chr15:96880000"; exon_number "1"; exon_id "d76c853a-981c-421e-8f4b-b66def32296f_chr15:96880000.1";
chr15	/dev/stdin	CDS	96880702	96882042	.	-	0	gene_id "d76c853a-981c-421e-8f4b-b66def32296f_chr15:96880000"; transcript_id "d76c853a-981c-421e-8f4b-b66def32296f_chr15:96880000"; exon_number "1"; exon_id "d76c853a-981c-421e-8f4b-b66def32296f_chr15:96880000.1";
chr15	/dev/stdin	start_codon	96882040	96882042	.	-	0	gene_id "d76c853a-981c-421e-8f4b-b66def32296f_chr15:96880000"; transcript_id "d76c853a-981c-421e-8f4b-b66def32296f_chr15:96880000"; exon_number "1"; exon_id "d76c853a-981c-421e-8f4b-b66def32296f_chr15:96880000.1";
chr15	/dev/stdin	stop_codon	96880699	96880701	.	-	0	gene_id "d76c853a-981c-421e-8f4b-b66def32296f_chr15:96880000"; transcript_id "d76c853a-981c-421e-8f4b-b66def32296f_chr15:96880000"; exon_number "1"; exon_id "d76c853a-981c-421e-8f4b-b66def32296f_chr15:96880000.1";
chr15	/dev/stdin	transcript	98514867	98517068	.	-	.	gene_id "ad059458-4148-4f39-946b-d7cd00fa9229-1_chr15:98514000"; transcript_id "ad059458-4148-4f39-946b-d7cd00fa9229-1_chr15:98514000";
chr15	/dev/stdin	exon	98514867	98517068	.	-	.	gene_id "ad059458-4148-4f39-946b-d7cd00fa9229-1_chr15:98514000"; transcript_id "ad059458-4148-4f39-946b-d7cd00fa9229-1_chr15:98514000"; exon_number "1"; exon_id "ad059458-4148-4f39-946b-d7cd00fa9229-1_chr15:98514000.1";
chr15	/dev/stdin	CDS	98514870	98517068	.	-	0	gene_id "ad059458-4148-4f39-946b-d7cd00fa9229-1_chr15:98514000"; transcript_id "ad059458-4148-4f39-946b-d7cd00fa9229-1_chr15:98514000"; exon_number "1"; exon_id "ad059458-4148-4f39-946b-d7cd00fa9229-1_chr15:98514000.1";
chr15	/dev/stdin	start_codon	98517066	98517068	.	-	0	gene_id "ad059458-4148-4f39-946b-d7cd00fa9229-1_chr15:98514000"; transcript_id "ad059458-4148-4f39-946b-d7cd00fa9229-1_chr15:98514000"; exon_number "1"; exon_id "ad059458-4148-4f39-946b-d7cd00fa9229-1_chr15:98514000.1";
chr15	/dev/stdin	stop_codon	98514867	98514869	.	-	0	gene_id "ad059458-4148-4f39-946b-d7cd00fa9229-1_chr15:98514000"; transcript_id "ad059458-4148-4f39-946b-d7cd00fa9229-1_chr15:98514000"; exon_number "1"; exon_id "ad059458-4148-4f39-946b-d7cd00fa9229-1_chr15:98514000.1";
chr15	/dev/stdin	transcript	99090846	99092095	.	-	.	gene_id "40c7f927-7e4a-4e61-aa1c-4a7a76447a14_chr15:99090000"; transcript_id "40c7f927-7e4a-4e61-aa1c-4a7a76447a14_chr15:99090000";
chr15	/dev/stdin	exon	99090846	99092095	.	-	.	gene_id "40c7f927-7e4a-4e61-aa1c-4a7a76447a14_chr15:99090000"; transcript_id "40c7f927-7e4a-4e61-aa1c-4a7a76447a14_chr15:99090000"; exon_number "1"; exon_id "40c7f927-7e4a-4e61-aa1c-4a7a76447a14_chr15:99090000.1";
chr15	/dev/stdin	CDS	99090846	99092095	.	-	0	gene_id "40c7f927-7e4a-4e61-aa1c-4a7a76447a14_chr15:99090000"; transcript_id "40c7f927-7e4a-4e61-aa1c-4a7a76447a14_chr15:99090000"; exon_number "1"; exon_id "40c7f927-7e4a-4e61-aa1c-4a7a76447a14_chr15:99090000.1";
chr15	/dev/stdin	start_codon	99092093	99092095	.	-	0	gene_id "40c7f927-7e4a-4e61-aa1c-4a7a76447a14_chr15:99090000"; transcript_id "40c7f927-7e4a-4e61-aa1c-4a7a76447a14_chr15:99090000"; exon_number "1"; exon_id "40c7f927-7e4a-4e61-aa1c-4a7a76447a14_chr15:99090000.1";
chr15	/dev/stdin	transcript	99192755	99194016	.	-	.	gene_id "ee13d20c-cdee-4b98-a207-8d6c79ff3741_chr15:99192000"; transcript_id "ee13d20c-cdee-4b98-a207-8d6c79ff3741_chr15:99192000";
chr15	/dev/stdin	exon	99192755	99194016	.	-	.	gene_id "ee13d20c-cdee-4b98-a207-8d6c79ff3741_chr15:99192000"; transcript_id "ee13d20c-cdee-4b98-a207-8d6c79ff3741_chr15:99192000"; exon_number "1"; exon_id "ee13d20c-cdee-4b98-a207-8d6c79ff3741_chr15:99192000.1";
chr15	/dev/stdin	CDS	99192755	99194016	.	-	0	gene_id "ee13d20c-cdee-4b98-a207-8d6c79ff3741_chr15:99192000"; transcript_id "ee13d20c-cdee-4b98-a207-8d6c79ff3741_chr15:99192000"; exon_number "1"; exon_id "ee13d20c-cdee-4b98-a207-8d6c79ff3741_chr15:99192000.1";
chr15	/dev/stdin	start_codon	99194014	99194016	.	-	0	gene_id "ee13d20c-cdee-4b98-a207-8d6c79ff3741_chr15:99192000"; transcript_id "ee13d20c-cdee-4b98-a207-8d6c79ff3741_chr15:99192000"; exon_number "1"; exon_id "ee13d20c-cdee-4b98-a207-8d6c79ff3741_chr15:99192000.1";
chr15	/dev/stdin	transcript	99420729	99423005	.	+	.	gene_id "52a4ec02-9ea4-40bf-91ae-f706b05441b2-1_chr15:99420000"; transcript_id "52a4ec02-9ea4-40bf-91ae-f706b05441b2-1_chr15:99420000";
chr15	/dev/stdin	exon	99420729	99423005	.	+	.	gene_id "52a4ec02-9ea4-40bf-91ae-f706b05441b2-1_chr15:99420000"; transcript_id "52a4ec02-9ea4-40bf-91ae-f706b05441b2-1_chr15:99420000"; exon_number "1"; exon_id "52a4ec02-9ea4-40bf-91ae-f706b05441b2-1_chr15:99420000.1";
chr15	/dev/stdin	CDS	99420729	99423002	.	+	0	gene_id "52a4ec02-9ea4-40bf-91ae-f706b05441b2-1_chr15:99420000"; transcript_id "52a4ec02-9ea4-40bf-91ae-f706b05441b2-1_chr15:99420000"; exon_number "1"; exon_id "52a4ec02-9ea4-40bf-91ae-f706b05441b2-1_chr15:99420000.1";
chr15	/dev/stdin	start_codon	99420729	99420731	.	+	0	gene_id "52a4ec02-9ea4-40bf-91ae-f706b05441b2-1_chr15:99420000"; transcript_id "52a4ec02-9ea4-40bf-91ae-f706b05441b2-1_chr15:99420000"; exon_number "1"; exon_id "52a4ec02-9ea4-40bf-91ae-f706b05441b2-1_chr15:99420000.1";
chr15	/dev/stdin	stop_codon	99423003	99423005	.	+	0	gene_id "52a4ec02-9ea4-40bf-91ae-f706b05441b2-1_chr15:99420000"; transcript_id "52a4ec02-9ea4-40bf-91ae-f706b05441b2-1_chr15:99420000"; exon_number "1"; exon_id "52a4ec02-9ea4-40bf-91ae-f706b05441b2-1_chr15:99420000.1";
chr15	/dev/stdin	transcript	99447279	99448743	.	+	.	gene_id "0b965f5f-3a59-41f8-9b3d-b085654645fe_chr15:99447000"; transcript_id "0b965f5f-3a59-41f8-9b3d-b085654645fe_chr15:99447000";
chr15	/dev/stdin	exon	99447279	99448743	.	+	.	gene_id "0b965f5f-3a59-41f8-9b3d-b085654645fe_chr15:99447000"; transcript_id "0b965f5f-3a59-41f8-9b3d-b085654645fe_chr15:99447000"; exon_number "1"; exon_id "0b965f5f-3a59-41f8-9b3d-b085654645fe_chr15:99447000.1";
chr15	/dev/stdin	CDS	99447279	99448743	.	+	0	gene_id "0b965f5f-3a59-41f8-9b3d-b085654645fe_chr15:99447000"; transcript_id "0b965f5f-3a59-41f8-9b3d-b085654645fe_chr15:99447000"; exon_number "1"; exon_id "0b965f5f-3a59-41f8-9b3d-b085654645fe_chr15:99447000.1";
chr15	/dev/stdin	start_codon	99447279	99447281	.	+	0	gene_id "0b965f5f-3a59-41f8-9b3d-b085654645fe_chr15:99447000"; transcript_id "0b965f5f-3a59-41f8-9b3d-b085654645fe_chr15:99447000"; exon_number "1"; exon_id "0b965f5f-3a59-41f8-9b3d-b085654645fe_chr15:99447000.1";
chr15	/dev/stdin	transcript	99506443	99507758	.	-	.	gene_id "f72c00e7-2141-42cd-899e-a722ee133e8f_chr15:99506000"; transcript_id "f72c00e7-2141-42cd-899e-a722ee133e8f_chr15:99506000";
chr15	/dev/stdin	exon	99506443	99507758	.	-	.	gene_id "f72c00e7-2141-42cd-899e-a722ee133e8f_chr15:99506000"; transcript_id "f72c00e7-2141-42cd-899e-a722ee133e8f_chr15:99506000"; exon_number "1"; exon_id "f72c00e7-2141-42cd-899e-a722ee133e8f_chr15:99506000.1";
chr15	/dev/stdin	CDS	99506443	99507758	.	-	0	gene_id "f72c00e7-2141-42cd-899e-a722ee133e8f_chr15:99506000"; transcript_id "f72c00e7-2141-42cd-899e-a722ee133e8f_chr15:99506000"; exon_number "1"; exon_id "f72c00e7-2141-42cd-899e-a722ee133e8f_chr15:99506000.1";
chr15	/dev/stdin	start_codon	99507756	99507758	.	-	0	gene_id "f72c00e7-2141-42cd-899e-a722ee133e8f_chr15:99506000"; transcript_id "f72c00e7-2141-42cd-899e-a722ee133e8f_chr15:99506000"; exon_number "1"; exon_id "f72c00e7-2141-42cd-899e-a722ee133e8f_chr15:99506000.1";
chr15	/dev/stdin	transcript	99509959	99510439	.	+	.	gene_id "f571a771-3367-4da1-a62d-a30be4b19602_chr15:99509000"; transcript_id "f571a771-3367-4da1-a62d-a30be4b19602_chr15:99509000";
chr15	/dev/stdin	exon	99509959	99510439	.	+	.	gene_id "f571a771-3367-4da1-a62d-a30be4b19602_chr15:99509000"; transcript_id "f571a771-3367-4da1-a62d-a30be4b19602_chr15:99509000"; exon_number "1"; exon_id "f571a771-3367-4da1-a62d-a30be4b19602_chr15:99509000.1";
chr15	/dev/stdin	CDS	99509959	99510439	.	+	0	gene_id "f571a771-3367-4da1-a62d-a30be4b19602_chr15:99509000"; transcript_id "f571a771-3367-4da1-a62d-a30be4b19602_chr15:99509000"; exon_number "1"; exon_id "f571a771-3367-4da1-a62d-a30be4b19602_chr15:99509000.1";
chr15	/dev/stdin	start_codon	99509959	99509961	.	+	0	gene_id "f571a771-3367-4da1-a62d-a30be4b19602_chr15:99509000"; transcript_id "f571a771-3367-4da1-a62d-a30be4b19602_chr15:99509000"; exon_number "1"; exon_id "f571a771-3367-4da1-a62d-a30be4b19602_chr15:99509000.1";
chr15	/dev/stdin	transcript	99926234	99926499	.	-	.	gene_id "60a15f71-293a-4a8f-83ac-d8e6e1ceb5f2_chr15:99926000"; transcript_id "60a15f71-293a-4a8f-83ac-d8e6e1ceb5f2_chr15:99926000";
chr15	/dev/stdin	exon	99926234	99926499	.	-	.	gene_id "60a15f71-293a-4a8f-83ac-d8e6e1ceb5f2_chr15:99926000"; transcript_id "60a15f71-293a-4a8f-83ac-d8e6e1ceb5f2_chr15:99926000"; exon_number "1"; exon_id "60a15f71-293a-4a8f-83ac-d8e6e1ceb5f2_chr15:99926000.1";
chr15	/dev/stdin	CDS	99926234	99926499	.	-	0	gene_id "60a15f71-293a-4a8f-83ac-d8e6e1ceb5f2_chr15:99926000"; transcript_id "60a15f71-293a-4a8f-83ac-d8e6e1ceb5f2_chr15:99926000"; exon_number "1"; exon_id "60a15f71-293a-4a8f-83ac-d8e6e1ceb5f2_chr15:99926000.1";
chr15	/dev/stdin	start_codon	99926497	99926499	.	-	0	gene_id "60a15f71-293a-4a8f-83ac-d8e6e1ceb5f2_chr15:99926000"; transcript_id "60a15f71-293a-4a8f-83ac-d8e6e1ceb5f2_chr15:99926000"; exon_number "1"; exon_id "60a15f71-293a-4a8f-83ac-d8e6e1ceb5f2_chr15:99926000.1";
chr15	/dev/stdin	transcript	99927269	99928827	.	+	.	gene_id "5fe87ef4-d46e-4a5f-b66d-76786e4aebc8-1_chr15:99927000"; transcript_id "5fe87ef4-d46e-4a5f-b66d-76786e4aebc8-1_chr15:99927000";
chr15	/dev/stdin	exon	99927269	99928827	.	+	.	gene_id "5fe87ef4-d46e-4a5f-b66d-76786e4aebc8-1_chr15:99927000"; transcript_id "5fe87ef4-d46e-4a5f-b66d-76786e4aebc8-1_chr15:99927000"; exon_number "1"; exon_id "5fe87ef4-d46e-4a5f-b66d-76786e4aebc8-1_chr15:99927000.1";
chr15	/dev/stdin	CDS	99927269	99928827	.	+	0	gene_id "5fe87ef4-d46e-4a5f-b66d-76786e4aebc8-1_chr15:99927000"; transcript_id "5fe87ef4-d46e-4a5f-b66d-76786e4aebc8-1_chr15:99927000"; exon_number "1"; exon_id "5fe87ef4-d46e-4a5f-b66d-76786e4aebc8-1_chr15:99927000.1";
chr15	/dev/stdin	start_codon	99927269	99927271	.	+	0	gene_id "5fe87ef4-d46e-4a5f-b66d-76786e4aebc8-1_chr15:99927000"; transcript_id "5fe87ef4-d46e-4a5f-b66d-76786e4aebc8-1_chr15:99927000"; exon_number "1"; exon_id "5fe87ef4-d46e-4a5f-b66d-76786e4aebc8-1_chr15:99927000.1";
chr15	/dev/stdin	transcript	100252611	100254392	.	+	.	gene_id "db666ef9-9ee3-4c9c-b3ae-6baf22e6b571_chr15:100252000"; transcript_id "db666ef9-9ee3-4c9c-b3ae-6baf22e6b571_chr15:100252000";
chr15	/dev/stdin	exon	100252611	100254392	.	+	.	gene_id "db666ef9-9ee3-4c9c-b3ae-6baf22e6b571_chr15:100252000"; transcript_id "db666ef9-9ee3-4c9c-b3ae-6baf22e6b571_chr15:100252000"; exon_number "1"; exon_id "db666ef9-9ee3-4c9c-b3ae-6baf22e6b571_chr15:100252000.1";
chr15	/dev/stdin	CDS	100252611	100254389	.	+	0	gene_id "db666ef9-9ee3-4c9c-b3ae-6baf22e6b571_chr15:100252000"; transcript_id "db666ef9-9ee3-4c9c-b3ae-6baf22e6b571_chr15:100252000"; exon_number "1"; exon_id "db666ef9-9ee3-4c9c-b3ae-6baf22e6b571_chr15:100252000.1";
chr15	/dev/stdin	start_codon	100252611	100252613	.	+	0	gene_id "db666ef9-9ee3-4c9c-b3ae-6baf22e6b571_chr15:100252000"; transcript_id "db666ef9-9ee3-4c9c-b3ae-6baf22e6b571_chr15:100252000"; exon_number "1"; exon_id "db666ef9-9ee3-4c9c-b3ae-6baf22e6b571_chr15:100252000.1";
chr15	/dev/stdin	stop_codon	100254390	100254392	.	+	0	gene_id "db666ef9-9ee3-4c9c-b3ae-6baf22e6b571_chr15:100252000"; transcript_id "db666ef9-9ee3-4c9c-b3ae-6baf22e6b571_chr15:100252000"; exon_number "1"; exon_id "db666ef9-9ee3-4c9c-b3ae-6baf22e6b571_chr15:100252000.1";
chr15	/dev/stdin	transcript	100255723	100256611	.	+	.	gene_id "db666ef9-9ee3-4c9c-b3ae-6baf22e6b571-2_chr15:100255000"; transcript_id "db666ef9-9ee3-4c9c-b3ae-6baf22e6b571-2_chr15:100255000";
chr15	/dev/stdin	exon	100255723	100256611	.	+	.	gene_id "db666ef9-9ee3-4c9c-b3ae-6baf22e6b571-2_chr15:100255000"; transcript_id "db666ef9-9ee3-4c9c-b3ae-6baf22e6b571-2_chr15:100255000"; exon_number "1"; exon_id "db666ef9-9ee3-4c9c-b3ae-6baf22e6b571-2_chr15:100255000.1";
chr15	/dev/stdin	CDS	100255723	100256611	.	+	0	gene_id "db666ef9-9ee3-4c9c-b3ae-6baf22e6b571-2_chr15:100255000"; transcript_id "db666ef9-9ee3-4c9c-b3ae-6baf22e6b571-2_chr15:100255000"; exon_number "1"; exon_id "db666ef9-9ee3-4c9c-b3ae-6baf22e6b571-2_chr15:100255000.1";
chr15	/dev/stdin	start_codon	100255723	100255725	.	+	0	gene_id "db666ef9-9ee3-4c9c-b3ae-6baf22e6b571-2_chr15:100255000"; transcript_id "db666ef9-9ee3-4c9c-b3ae-6baf22e6b571-2_chr15:100255000"; exon_number "1"; exon_id "db666ef9-9ee3-4c9c-b3ae-6baf22e6b571-2_chr15:100255000.1";
chr15	/dev/stdin	transcript	100267610	100268197	.	-	.	gene_id "58f79ae3-dbd0-4a72-9942-4726691acd90_chr15:100267000"; transcript_id "58f79ae3-dbd0-4a72-9942-4726691acd90_chr15:100267000";
chr15	/dev/stdin	exon	100267610	100268197	.	-	.	gene_id "58f79ae3-dbd0-4a72-9942-4726691acd90_chr15:100267000"; transcript_id "58f79ae3-dbd0-4a72-9942-4726691acd90_chr15:100267000"; exon_number "1"; exon_id "58f79ae3-dbd0-4a72-9942-4726691acd90_chr15:100267000.1";
chr15	/dev/stdin	CDS	100267613	100268197	.	-	0	gene_id "58f79ae3-dbd0-4a72-9942-4726691acd90_chr15:100267000"; transcript_id "58f79ae3-dbd0-4a72-9942-4726691acd90_chr15:100267000"; exon_number "1"; exon_id "58f79ae3-dbd0-4a72-9942-4726691acd90_chr15:100267000.1";
chr15	/dev/stdin	start_codon	100268195	100268197	.	-	0	gene_id "58f79ae3-dbd0-4a72-9942-4726691acd90_chr15:100267000"; transcript_id "58f79ae3-dbd0-4a72-9942-4726691acd90_chr15:100267000"; exon_number "1"; exon_id "58f79ae3-dbd0-4a72-9942-4726691acd90_chr15:100267000.1";
chr15	/dev/stdin	stop_codon	100267610	100267612	.	-	0	gene_id "58f79ae3-dbd0-4a72-9942-4726691acd90_chr15:100267000"; transcript_id "58f79ae3-dbd0-4a72-9942-4726691acd90_chr15:100267000"; exon_number "1"; exon_id "58f79ae3-dbd0-4a72-9942-4726691acd90_chr15:100267000.1";
chr15	/dev/stdin	transcript	100941216	100941826	.	-	.	gene_id "83b7d785-395b-4630-85be-f2dfe9a8c8af_chr15:100941000"; transcript_id "83b7d785-395b-4630-85be-f2dfe9a8c8af_chr15:100941000";
chr15	/dev/stdin	exon	100941216	100941826	.	-	.	gene_id "83b7d785-395b-4630-85be-f2dfe9a8c8af_chr15:100941000"; transcript_id "83b7d785-395b-4630-85be-f2dfe9a8c8af_chr15:100941000"; exon_number "1"; exon_id "83b7d785-395b-4630-85be-f2dfe9a8c8af_chr15:100941000.1";
chr15	/dev/stdin	CDS	100941216	100941826	.	-	0	gene_id "83b7d785-395b-4630-85be-f2dfe9a8c8af_chr15:100941000"; transcript_id "83b7d785-395b-4630-85be-f2dfe9a8c8af_chr15:100941000"; exon_number "1"; exon_id "83b7d785-395b-4630-85be-f2dfe9a8c8af_chr15:100941000.1";
chr15	/dev/stdin	start_codon	100941824	100941826	.	-	0	gene_id "83b7d785-395b-4630-85be-f2dfe9a8c8af_chr15:100941000"; transcript_id "83b7d785-395b-4630-85be-f2dfe9a8c8af_chr15:100941000"; exon_number "1"; exon_id "83b7d785-395b-4630-85be-f2dfe9a8c8af_chr15:100941000.1";
chr15	/dev/stdin	transcript	101106984	101109440	.	+	.	gene_id "e284676d-9864-4442-a1b8-c9baec1a5fb0-2_chr15:101106000"; transcript_id "e284676d-9864-4442-a1b8-c9baec1a5fb0-2_chr15:101106000";
chr15	/dev/stdin	exon	101106984	101109440	.	+	.	gene_id "e284676d-9864-4442-a1b8-c9baec1a5fb0-2_chr15:101106000"; transcript_id "e284676d-9864-4442-a1b8-c9baec1a5fb0-2_chr15:101106000"; exon_number "1"; exon_id "e284676d-9864-4442-a1b8-c9baec1a5fb0-2_chr15:101106000.1";
chr15	/dev/stdin	CDS	101106984	101109437	.	+	0	gene_id "e284676d-9864-4442-a1b8-c9baec1a5fb0-2_chr15:101106000"; transcript_id "e284676d-9864-4442-a1b8-c9baec1a5fb0-2_chr15:101106000"; exon_number "1"; exon_id "e284676d-9864-4442-a1b8-c9baec1a5fb0-2_chr15:101106000.1";
chr15	/dev/stdin	start_codon	101106984	101106986	.	+	0	gene_id "e284676d-9864-4442-a1b8-c9baec1a5fb0-2_chr15:101106000"; transcript_id "e284676d-9864-4442-a1b8-c9baec1a5fb0-2_chr15:101106000"; exon_number "1"; exon_id "e284676d-9864-4442-a1b8-c9baec1a5fb0-2_chr15:101106000.1";
chr15	/dev/stdin	stop_codon	101109438	101109440	.	+	0	gene_id "e284676d-9864-4442-a1b8-c9baec1a5fb0-2_chr15:101106000"; transcript_id "e284676d-9864-4442-a1b8-c9baec1a5fb0-2_chr15:101106000"; exon_number "1"; exon_id "e284676d-9864-4442-a1b8-c9baec1a5fb0-2_chr15:101106000.1";
chr15	/dev/stdin	transcript	101139893	101140764	.	-	.	gene_id "291680e5-5b5a-4ac1-94d8-37d62d926a46_chr15:101139000"; transcript_id "291680e5-5b5a-4ac1-94d8-37d62d926a46_chr15:101139000";
chr15	/dev/stdin	exon	101139893	101140764	.	-	.	gene_id "291680e5-5b5a-4ac1-94d8-37d62d926a46_chr15:101139000"; transcript_id "291680e5-5b5a-4ac1-94d8-37d62d926a46_chr15:101139000"; exon_number "1"; exon_id "291680e5-5b5a-4ac1-94d8-37d62d926a46_chr15:101139000.1";
chr15	/dev/stdin	CDS	101139893	101140764	.	-	0	gene_id "291680e5-5b5a-4ac1-94d8-37d62d926a46_chr15:101139000"; transcript_id "291680e5-5b5a-4ac1-94d8-37d62d926a46_chr15:101139000"; exon_number "1"; exon_id "291680e5-5b5a-4ac1-94d8-37d62d926a46_chr15:101139000.1";
chr15	/dev/stdin	start_codon	101140762	101140764	.	-	0	gene_id "291680e5-5b5a-4ac1-94d8-37d62d926a46_chr15:101139000"; transcript_id "291680e5-5b5a-4ac1-94d8-37d62d926a46_chr15:101139000"; exon_number "1"; exon_id "291680e5-5b5a-4ac1-94d8-37d62d926a46_chr15:101139000.1";
chr15	/dev/stdin	transcript	101191152	101191910	.	-	.	gene_id "716c2537-0b54-4ab3-899d-3c61a55ea2a7_chr15:101191000"; transcript_id "716c2537-0b54-4ab3-899d-3c61a55ea2a7_chr15:101191000";
chr15	/dev/stdin	exon	101191152	101191910	.	-	.	gene_id "716c2537-0b54-4ab3-899d-3c61a55ea2a7_chr15:101191000"; transcript_id "716c2537-0b54-4ab3-899d-3c61a55ea2a7_chr15:101191000"; exon_number "1"; exon_id "716c2537-0b54-4ab3-899d-3c61a55ea2a7_chr15:101191000.1";
chr15	/dev/stdin	CDS	101191155	101191910	.	-	0	gene_id "716c2537-0b54-4ab3-899d-3c61a55ea2a7_chr15:101191000"; transcript_id "716c2537-0b54-4ab3-899d-3c61a55ea2a7_chr15:101191000"; exon_number "1"; exon_id "716c2537-0b54-4ab3-899d-3c61a55ea2a7_chr15:101191000.1";
chr15	/dev/stdin	start_codon	101191908	101191910	.	-	0	gene_id "716c2537-0b54-4ab3-899d-3c61a55ea2a7_chr15:101191000"; transcript_id "716c2537-0b54-4ab3-899d-3c61a55ea2a7_chr15:101191000"; exon_number "1"; exon_id "716c2537-0b54-4ab3-899d-3c61a55ea2a7_chr15:101191000.1";
chr15	/dev/stdin	stop_codon	101191152	101191154	.	-	0	gene_id "716c2537-0b54-4ab3-899d-3c61a55ea2a7_chr15:101191000"; transcript_id "716c2537-0b54-4ab3-899d-3c61a55ea2a7_chr15:101191000"; exon_number "1"; exon_id "716c2537-0b54-4ab3-899d-3c61a55ea2a7_chr15:101191000.1";
chr15	/dev/stdin	transcript	101304023	101305118	.	-	.	gene_id "41f0a3d7-e91a-4a50-8dba-c056a40ccffc_chr15:101304000"; transcript_id "41f0a3d7-e91a-4a50-8dba-c056a40ccffc_chr15:101304000";
chr15	/dev/stdin	exon	101304023	101305118	.	-	.	gene_id "41f0a3d7-e91a-4a50-8dba-c056a40ccffc_chr15:101304000"; transcript_id "41f0a3d7-e91a-4a50-8dba-c056a40ccffc_chr15:101304000"; exon_number "1"; exon_id "41f0a3d7-e91a-4a50-8dba-c056a40ccffc_chr15:101304000.1";
chr15	/dev/stdin	CDS	101304023	101305118	.	-	0	gene_id "41f0a3d7-e91a-4a50-8dba-c056a40ccffc_chr15:101304000"; transcript_id "41f0a3d7-e91a-4a50-8dba-c056a40ccffc_chr15:101304000"; exon_number "1"; exon_id "41f0a3d7-e91a-4a50-8dba-c056a40ccffc_chr15:101304000.1";
chr15	/dev/stdin	start_codon	101305116	101305118	.	-	0	gene_id "41f0a3d7-e91a-4a50-8dba-c056a40ccffc_chr15:101304000"; transcript_id "41f0a3d7-e91a-4a50-8dba-c056a40ccffc_chr15:101304000"; exon_number "1"; exon_id "41f0a3d7-e91a-4a50-8dba-c056a40ccffc_chr15:101304000.1";
chr15	/dev/stdin	transcript	101311466	101313085	.	-	.	gene_id "1cf94232-2eea-4a35-a6c4-61dac91f8b1a-1_chr15:101311000"; transcript_id "1cf94232-2eea-4a35-a6c4-61dac91f8b1a-1_chr15:101311000";
chr15	/dev/stdin	exon	101311466	101313085	.	-	.	gene_id "1cf94232-2eea-4a35-a6c4-61dac91f8b1a-1_chr15:101311000"; transcript_id "1cf94232-2eea-4a35-a6c4-61dac91f8b1a-1_chr15:101311000"; exon_number "1"; exon_id "1cf94232-2eea-4a35-a6c4-61dac91f8b1a-1_chr15:101311000.1";
chr15	/dev/stdin	CDS	101311469	101313085	.	-	0	gene_id "1cf94232-2eea-4a35-a6c4-61dac91f8b1a-1_chr15:101311000"; transcript_id "1cf94232-2eea-4a35-a6c4-61dac91f8b1a-1_chr15:101311000"; exon_number "1"; exon_id "1cf94232-2eea-4a35-a6c4-61dac91f8b1a-1_chr15:101311000.1";
chr15	/dev/stdin	start_codon	101313083	101313085	.	-	0	gene_id "1cf94232-2eea-4a35-a6c4-61dac91f8b1a-1_chr15:101311000"; transcript_id "1cf94232-2eea-4a35-a6c4-61dac91f8b1a-1_chr15:101311000"; exon_number "1"; exon_id "1cf94232-2eea-4a35-a6c4-61dac91f8b1a-1_chr15:101311000.1";
chr15	/dev/stdin	stop_codon	101311466	101311468	.	-	0	gene_id "1cf94232-2eea-4a35-a6c4-61dac91f8b1a-1_chr15:101311000"; transcript_id "1cf94232-2eea-4a35-a6c4-61dac91f8b1a-1_chr15:101311000"; exon_number "1"; exon_id "1cf94232-2eea-4a35-a6c4-61dac91f8b1a-1_chr15:101311000.1";
chr15	/dev/stdin	transcript	101610536	101613095	.	+	.	gene_id "a52c8b5c-839a-499d-9a29-4e25b03623d0-1_chr15:101610000"; transcript_id "a52c8b5c-839a-499d-9a29-4e25b03623d0-1_chr15:101610000";
chr15	/dev/stdin	exon	101610536	101613095	.	+	.	gene_id "a52c8b5c-839a-499d-9a29-4e25b03623d0-1_chr15:101610000"; transcript_id "a52c8b5c-839a-499d-9a29-4e25b03623d0-1_chr15:101610000"; exon_number "1"; exon_id "a52c8b5c-839a-499d-9a29-4e25b03623d0-1_chr15:101610000.1";
chr15	/dev/stdin	CDS	101610536	101613095	.	+	0	gene_id "a52c8b5c-839a-499d-9a29-4e25b03623d0-1_chr15:101610000"; transcript_id "a52c8b5c-839a-499d-9a29-4e25b03623d0-1_chr15:101610000"; exon_number "1"; exon_id "a52c8b5c-839a-499d-9a29-4e25b03623d0-1_chr15:101610000.1";
chr15	/dev/stdin	start_codon	101610536	101610538	.	+	0	gene_id "a52c8b5c-839a-499d-9a29-4e25b03623d0-1_chr15:101610000"; transcript_id "a52c8b5c-839a-499d-9a29-4e25b03623d0-1_chr15:101610000"; exon_number "1"; exon_id "a52c8b5c-839a-499d-9a29-4e25b03623d0-1_chr15:101610000.1";
chr15	/dev/stdin	transcript	101715929	101717183	.	+	.	gene_id "69bd1ae6-daa2-4b74-b3ed-b03c759529ae_chr15:101715000"; transcript_id "69bd1ae6-daa2-4b74-b3ed-b03c759529ae_chr15:101715000";
chr15	/dev/stdin	exon	101715929	101717183	.	+	.	gene_id "69bd1ae6-daa2-4b74-b3ed-b03c759529ae_chr15:101715000"; transcript_id "69bd1ae6-daa2-4b74-b3ed-b03c759529ae_chr15:101715000"; exon_number "1"; exon_id "69bd1ae6-daa2-4b74-b3ed-b03c759529ae_chr15:101715000.1";
chr15	/dev/stdin	CDS	101715929	101717183	.	+	0	gene_id "69bd1ae6-daa2-4b74-b3ed-b03c759529ae_chr15:101715000"; transcript_id "69bd1ae6-daa2-4b74-b3ed-b03c759529ae_chr15:101715000"; exon_number "1"; exon_id "69bd1ae6-daa2-4b74-b3ed-b03c759529ae_chr15:101715000.1";
chr15	/dev/stdin	start_codon	101715929	101715931	.	+	0	gene_id "69bd1ae6-daa2-4b74-b3ed-b03c759529ae_chr15:101715000"; transcript_id "69bd1ae6-daa2-4b74-b3ed-b03c759529ae_chr15:101715000"; exon_number "1"; exon_id "69bd1ae6-daa2-4b74-b3ed-b03c759529ae_chr15:101715000.1";
chr15	/dev/stdin	transcript	101716319	101717777	.	+	.	gene_id "69bd1ae6-daa2-4b74-b3ed-b03c759529ae-3_chr15:101716000"; transcript_id "69bd1ae6-daa2-4b74-b3ed-b03c759529ae-3_chr15:101716000";
chr15	/dev/stdin	exon	101716319	101717777	.	+	.	gene_id "69bd1ae6-daa2-4b74-b3ed-b03c759529ae-3_chr15:101716000"; transcript_id "69bd1ae6-daa2-4b74-b3ed-b03c759529ae-3_chr15:101716000"; exon_number "1"; exon_id "69bd1ae6-daa2-4b74-b3ed-b03c759529ae-3_chr15:101716000.1";
chr15	/dev/stdin	CDS	101716319	101717777	.	+	0	gene_id "69bd1ae6-daa2-4b74-b3ed-b03c759529ae-3_chr15:101716000"; transcript_id "69bd1ae6-daa2-4b74-b3ed-b03c759529ae-3_chr15:101716000"; exon_number "1"; exon_id "69bd1ae6-daa2-4b74-b3ed-b03c759529ae-3_chr15:101716000.1";
chr15	/dev/stdin	start_codon	101716319	101716321	.	+	0	gene_id "69bd1ae6-daa2-4b74-b3ed-b03c759529ae-3_chr15:101716000"; transcript_id "69bd1ae6-daa2-4b74-b3ed-b03c759529ae-3_chr15:101716000"; exon_number "1"; exon_id "69bd1ae6-daa2-4b74-b3ed-b03c759529ae-3_chr15:101716000.1";
chr15	/dev/stdin	transcript	101725924	101726369	.	-	.	gene_id "e2ea3d37-d8ae-4cf7-bacc-0ecf3473e55e_chr15:101725000"; transcript_id "e2ea3d37-d8ae-4cf7-bacc-0ecf3473e55e_chr15:101725000";
chr15	/dev/stdin	exon	101725924	101726369	.	-	.	gene_id "e2ea3d37-d8ae-4cf7-bacc-0ecf3473e55e_chr15:101725000"; transcript_id "e2ea3d37-d8ae-4cf7-bacc-0ecf3473e55e_chr15:101725000"; exon_number "1"; exon_id "e2ea3d37-d8ae-4cf7-bacc-0ecf3473e55e_chr15:101725000.1";
chr15	/dev/stdin	CDS	101725924	101726369	.	-	0	gene_id "e2ea3d37-d8ae-4cf7-bacc-0ecf3473e55e_chr15:101725000"; transcript_id "e2ea3d37-d8ae-4cf7-bacc-0ecf3473e55e_chr15:101725000"; exon_number "1"; exon_id "e2ea3d37-d8ae-4cf7-bacc-0ecf3473e55e_chr15:101725000.1";
chr15	/dev/stdin	start_codon	101726367	101726369	.	-	0	gene_id "e2ea3d37-d8ae-4cf7-bacc-0ecf3473e55e_chr15:101725000"; transcript_id "e2ea3d37-d8ae-4cf7-bacc-0ecf3473e55e_chr15:101725000"; exon_number "1"; exon_id "e2ea3d37-d8ae-4cf7-bacc-0ecf3473e55e_chr15:101725000.1";
chr15	/dev/stdin	transcript	101816457	101817670	.	-	.	gene_id "93620cab-0a55-4458-b468-459020ca4275_chr15:101816000"; transcript_id "93620cab-0a55-4458-b468-459020ca4275_chr15:101816000";
chr15	/dev/stdin	exon	101816457	101817670	.	-	.	gene_id "93620cab-0a55-4458-b468-459020ca4275_chr15:101816000"; transcript_id "93620cab-0a55-4458-b468-459020ca4275_chr15:101816000"; exon_number "1"; exon_id "93620cab-0a55-4458-b468-459020ca4275_chr15:101816000.1";
chr15	/dev/stdin	CDS	101816457	101817670	.	-	0	gene_id "93620cab-0a55-4458-b468-459020ca4275_chr15:101816000"; transcript_id "93620cab-0a55-4458-b468-459020ca4275_chr15:101816000"; exon_number "1"; exon_id "93620cab-0a55-4458-b468-459020ca4275_chr15:101816000.1";
chr15	/dev/stdin	start_codon	101817668	101817670	.	-	0	gene_id "93620cab-0a55-4458-b468-459020ca4275_chr15:101816000"; transcript_id "93620cab-0a55-4458-b468-459020ca4275_chr15:101816000"; exon_number "1"; exon_id "93620cab-0a55-4458-b468-459020ca4275_chr15:101816000.1";
chr15	/dev/stdin	transcript	101836861	101838011	.	+	.	gene_id "0b082756-564d-46bf-a95b-e114e380fdca_chr15:101836000"; transcript_id "0b082756-564d-46bf-a95b-e114e380fdca_chr15:101836000";
chr15	/dev/stdin	exon	101836861	101838011	.	+	.	gene_id "0b082756-564d-46bf-a95b-e114e380fdca_chr15:101836000"; transcript_id "0b082756-564d-46bf-a95b-e114e380fdca_chr15:101836000"; exon_number "1"; exon_id "0b082756-564d-46bf-a95b-e114e380fdca_chr15:101836000.1";
chr15	/dev/stdin	CDS	101836861	101838011	.	+	0	gene_id "0b082756-564d-46bf-a95b-e114e380fdca_chr15:101836000"; transcript_id "0b082756-564d-46bf-a95b-e114e380fdca_chr15:101836000"; exon_number "1"; exon_id "0b082756-564d-46bf-a95b-e114e380fdca_chr15:101836000.1";
chr15	/dev/stdin	start_codon	101836861	101836863	.	+	0	gene_id "0b082756-564d-46bf-a95b-e114e380fdca_chr15:101836000"; transcript_id "0b082756-564d-46bf-a95b-e114e380fdca_chr15:101836000"; exon_number "1"; exon_id "0b082756-564d-46bf-a95b-e114e380fdca_chr15:101836000.1";
chr15	/dev/stdin	transcript	102515561	102516766	.	-	.	gene_id "8ae09b05-19d0-449e-b323-4be2772dc779-1_chr15:102515000"; transcript_id "8ae09b05-19d0-449e-b323-4be2772dc779-1_chr15:102515000";
chr15	/dev/stdin	exon	102515561	102516766	.	-	.	gene_id "8ae09b05-19d0-449e-b323-4be2772dc779-1_chr15:102515000"; transcript_id "8ae09b05-19d0-449e-b323-4be2772dc779-1_chr15:102515000"; exon_number "1"; exon_id "8ae09b05-19d0-449e-b323-4be2772dc779-1_chr15:102515000.1";
chr15	/dev/stdin	CDS	102515564	102516766	.	-	0	gene_id "8ae09b05-19d0-449e-b323-4be2772dc779-1_chr15:102515000"; transcript_id "8ae09b05-19d0-449e-b323-4be2772dc779-1_chr15:102515000"; exon_number "1"; exon_id "8ae09b05-19d0-449e-b323-4be2772dc779-1_chr15:102515000.1";
chr15	/dev/stdin	start_codon	102516764	102516766	.	-	0	gene_id "8ae09b05-19d0-449e-b323-4be2772dc779-1_chr15:102515000"; transcript_id "8ae09b05-19d0-449e-b323-4be2772dc779-1_chr15:102515000"; exon_number "1"; exon_id "8ae09b05-19d0-449e-b323-4be2772dc779-1_chr15:102515000.1";
chr15	/dev/stdin	stop_codon	102515561	102515563	.	-	0	gene_id "8ae09b05-19d0-449e-b323-4be2772dc779-1_chr15:102515000"; transcript_id "8ae09b05-19d0-449e-b323-4be2772dc779-1_chr15:102515000"; exon_number "1"; exon_id "8ae09b05-19d0-449e-b323-4be2772dc779-1_chr15:102515000.1";
chr15	/dev/stdin	transcript	20359747	20363186	.	+	.	gene_id "6f850e13-5602-47a5-bcd0-98574df9f0c2_ENSG00000258780.1"; transcript_id "6f850e13-5602-47a5-bcd0-98574df9f0c2_ENSG00000258780.1";
chr15	/dev/stdin	exon	20359747	20359920	.	+	.	gene_id "6f850e13-5602-47a5-bcd0-98574df9f0c2_ENSG00000258780.1"; transcript_id "6f850e13-5602-47a5-bcd0-98574df9f0c2_ENSG00000258780.1"; exon_number "1"; exon_id "6f850e13-5602-47a5-bcd0-98574df9f0c2_ENSG00000258780.1.1";
chr15	/dev/stdin	CDS	20359747	20359920	.	+	0	gene_id "6f850e13-5602-47a5-bcd0-98574df9f0c2_ENSG00000258780.1"; transcript_id "6f850e13-5602-47a5-bcd0-98574df9f0c2_ENSG00000258780.1"; exon_number "1"; exon_id "6f850e13-5602-47a5-bcd0-98574df9f0c2_ENSG00000258780.1.1";
chr15	/dev/stdin	exon	20362670	20362858	.	+	.	gene_id "6f850e13-5602-47a5-bcd0-98574df9f0c2_ENSG00000258780.1"; transcript_id "6f850e13-5602-47a5-bcd0-98574df9f0c2_ENSG00000258780.1"; exon_number "2"; exon_id "6f850e13-5602-47a5-bcd0-98574df9f0c2_ENSG00000258780.1.2";
chr15	/dev/stdin	CDS	20362670	20362858	.	+	0	gene_id "6f850e13-5602-47a5-bcd0-98574df9f0c2_ENSG00000258780.1"; transcript_id "6f850e13-5602-47a5-bcd0-98574df9f0c2_ENSG00000258780.1"; exon_number "2"; exon_id "6f850e13-5602-47a5-bcd0-98574df9f0c2_ENSG00000258780.1.2";
chr15	/dev/stdin	exon	20362943	20363186	.	+	.	gene_id "6f850e13-5602-47a5-bcd0-98574df9f0c2_ENSG00000258780.1"; transcript_id "6f850e13-5602-47a5-bcd0-98574df9f0c2_ENSG00000258780.1"; exon_number "3"; exon_id "6f850e13-5602-47a5-bcd0-98574df9f0c2_ENSG00000258780.1.3";
chr15	/dev/stdin	CDS	20362943	20363186	.	+	0	gene_id "6f850e13-5602-47a5-bcd0-98574df9f0c2_ENSG00000258780.1"; transcript_id "6f850e13-5602-47a5-bcd0-98574df9f0c2_ENSG00000258780.1"; exon_number "3"; exon_id "6f850e13-5602-47a5-bcd0-98574df9f0c2_ENSG00000258780.1.3";
chr15	/dev/stdin	start_codon	20359747	20359749	.	+	0	gene_id "6f850e13-5602-47a5-bcd0-98574df9f0c2_ENSG00000258780.1"; transcript_id "6f850e13-5602-47a5-bcd0-98574df9f0c2_ENSG00000258780.1"; exon_number "1"; exon_id "6f850e13-5602-47a5-bcd0-98574df9f0c2_ENSG00000258780.1.1";
chr15	/dev/stdin	transcript	21365635	21369792	.	+	.	gene_id "7d64aefa-31e7-44ad-b343-e58ea57dbd61_ENSG00000258684.2"; transcript_id "7d64aefa-31e7-44ad-b343-e58ea57dbd61_ENSG00000258684.2";
chr15	/dev/stdin	exon	21365635	21365708	.	+	.	gene_id "7d64aefa-31e7-44ad-b343-e58ea57dbd61_ENSG00000258684.2"; transcript_id "7d64aefa-31e7-44ad-b343-e58ea57dbd61_ENSG00000258684.2"; exon_number "1"; exon_id "7d64aefa-31e7-44ad-b343-e58ea57dbd61_ENSG00000258684.2.1";
chr15	/dev/stdin	CDS	21365635	21365708	.	+	0	gene_id "7d64aefa-31e7-44ad-b343-e58ea57dbd61_ENSG00000258684.2"; transcript_id "7d64aefa-31e7-44ad-b343-e58ea57dbd61_ENSG00000258684.2"; exon_number "1"; exon_id "7d64aefa-31e7-44ad-b343-e58ea57dbd61_ENSG00000258684.2.1";
chr15	/dev/stdin	exon	21366354	21366525	.	+	.	gene_id "7d64aefa-31e7-44ad-b343-e58ea57dbd61_ENSG00000258684.2"; transcript_id "7d64aefa-31e7-44ad-b343-e58ea57dbd61_ENSG00000258684.2"; exon_number "2"; exon_id "7d64aefa-31e7-44ad-b343-e58ea57dbd61_ENSG00000258684.2.2";
chr15	/dev/stdin	CDS	21366354	21366525	.	+	1	gene_id "7d64aefa-31e7-44ad-b343-e58ea57dbd61_ENSG00000258684.2"; transcript_id "7d64aefa-31e7-44ad-b343-e58ea57dbd61_ENSG00000258684.2"; exon_number "2"; exon_id "7d64aefa-31e7-44ad-b343-e58ea57dbd61_ENSG00000258684.2.2";
chr15	/dev/stdin	exon	21369277	21369465	.	+	.	gene_id "7d64aefa-31e7-44ad-b343-e58ea57dbd61_ENSG00000258684.2"; transcript_id "7d64aefa-31e7-44ad-b343-e58ea57dbd61_ENSG00000258684.2"; exon_number "3"; exon_id "7d64aefa-31e7-44ad-b343-e58ea57dbd61_ENSG00000258684.2.3";
chr15	/dev/stdin	CDS	21369277	21369465	.	+	0	gene_id "7d64aefa-31e7-44ad-b343-e58ea57dbd61_ENSG00000258684.2"; transcript_id "7d64aefa-31e7-44ad-b343-e58ea57dbd61_ENSG00000258684.2"; exon_number "3"; exon_id "7d64aefa-31e7-44ad-b343-e58ea57dbd61_ENSG00000258684.2.3";
chr15	/dev/stdin	exon	21369550	21369792	.	+	.	gene_id "7d64aefa-31e7-44ad-b343-e58ea57dbd61_ENSG00000258684.2"; transcript_id "7d64aefa-31e7-44ad-b343-e58ea57dbd61_ENSG00000258684.2"; exon_number "4"; exon_id "7d64aefa-31e7-44ad-b343-e58ea57dbd61_ENSG00000258684.2.4";
chr15	/dev/stdin	CDS	21369550	21369789	.	+	0	gene_id "7d64aefa-31e7-44ad-b343-e58ea57dbd61_ENSG00000258684.2"; transcript_id "7d64aefa-31e7-44ad-b343-e58ea57dbd61_ENSG00000258684.2"; exon_number "4"; exon_id "7d64aefa-31e7-44ad-b343-e58ea57dbd61_ENSG00000258684.2.4";
chr15	/dev/stdin	start_codon	21365635	21365637	.	+	0	gene_id "7d64aefa-31e7-44ad-b343-e58ea57dbd61_ENSG00000258684.2"; transcript_id "7d64aefa-31e7-44ad-b343-e58ea57dbd61_ENSG00000258684.2"; exon_number "1"; exon_id "7d64aefa-31e7-44ad-b343-e58ea57dbd61_ENSG00000258684.2.1";
chr15	/dev/stdin	stop_codon	21369790	21369792	.	+	0	gene_id "7d64aefa-31e7-44ad-b343-e58ea57dbd61_ENSG00000258684.2"; transcript_id "7d64aefa-31e7-44ad-b343-e58ea57dbd61_ENSG00000258684.2"; exon_number "4"; exon_id "7d64aefa-31e7-44ad-b343-e58ea57dbd61_ENSG00000258684.2.4";
chr15	/dev/stdin	transcript	22833396	22866992	.	+	.	gene_id "c93162bc-26d9-4f47-8b03-d2a801c32111_ENSG00000153575.6"; transcript_id "c93162bc-26d9-4f47-8b03-d2a801c32111_ENSG00000153575.6";
chr15	/dev/stdin	exon	22833396	22833670	.	+	.	gene_id "c93162bc-26d9-4f47-8b03-d2a801c32111_ENSG00000153575.6"; transcript_id "c93162bc-26d9-4f47-8b03-d2a801c32111_ENSG00000153575.6"; exon_number "1"; exon_id "c93162bc-26d9-4f47-8b03-d2a801c32111_ENSG00000153575.6.1";
chr15	/dev/stdin	CDS	22833396	22833670	.	+	0	gene_id "c93162bc-26d9-4f47-8b03-d2a801c32111_ENSG00000153575.6"; transcript_id "c93162bc-26d9-4f47-8b03-d2a801c32111_ENSG00000153575.6"; exon_number "1"; exon_id "c93162bc-26d9-4f47-8b03-d2a801c32111_ENSG00000153575.6.1";
chr15	/dev/stdin	exon	22835916	22835969	.	+	.	gene_id "c93162bc-26d9-4f47-8b03-d2a801c32111_ENSG00000153575.6"; transcript_id "c93162bc-26d9-4f47-8b03-d2a801c32111_ENSG00000153575.6"; exon_number "2"; exon_id "c93162bc-26d9-4f47-8b03-d2a801c32111_ENSG00000153575.6.2";
chr15	/dev/stdin	CDS	22835916	22835969	.	+	1	gene_id "c93162bc-26d9-4f47-8b03-d2a801c32111_ENSG00000153575.6"; transcript_id "c93162bc-26d9-4f47-8b03-d2a801c32111_ENSG00000153575.6"; exon_number "2"; exon_id "c93162bc-26d9-4f47-8b03-d2a801c32111_ENSG00000153575.6.2";
chr15	/dev/stdin	exon	22836063	22836171	.	+	.	gene_id "c93162bc-26d9-4f47-8b03-d2a801c32111_ENSG00000153575.6"; transcript_id "c93162bc-26d9-4f47-8b03-d2a801c32111_ENSG00000153575.6"; exon_number "3"; exon_id "c93162bc-26d9-4f47-8b03-d2a801c32111_ENSG00000153575.6.3";
chr15	/dev/stdin	CDS	22836063	22836171	.	+	1	gene_id "c93162bc-26d9-4f47-8b03-d2a801c32111_ENSG00000153575.6"; transcript_id "c93162bc-26d9-4f47-8b03-d2a801c32111_ENSG00000153575.6"; exon_number "3"; exon_id "c93162bc-26d9-4f47-8b03-d2a801c32111_ENSG00000153575.6.3";
chr15	/dev/stdin	exon	22840244	22840340	.	+	.	gene_id "c93162bc-26d9-4f47-8b03-d2a801c32111_ENSG00000153575.6"; transcript_id "c93162bc-26d9-4f47-8b03-d2a801c32111_ENSG00000153575.6"; exon_number "4"; exon_id "c93162bc-26d9-4f47-8b03-d2a801c32111_ENSG00000153575.6.4";
chr15	/dev/stdin	CDS	22840244	22840340	.	+	0	gene_id "c93162bc-26d9-4f47-8b03-d2a801c32111_ENSG00000153575.6"; transcript_id "c93162bc-26d9-4f47-8b03-d2a801c32111_ENSG00000153575.6"; exon_number "4"; exon_id "c93162bc-26d9-4f47-8b03-d2a801c32111_ENSG00000153575.6.4";
chr15	/dev/stdin	exon	22841039	22841118	.	+	.	gene_id "c93162bc-26d9-4f47-8b03-d2a801c32111_ENSG00000153575.6"; transcript_id "c93162bc-26d9-4f47-8b03-d2a801c32111_ENSG00000153575.6"; exon_number "5"; exon_id "c93162bc-26d9-4f47-8b03-d2a801c32111_ENSG00000153575.6.5";
chr15	/dev/stdin	CDS	22841039	22841118	.	+	2	gene_id "c93162bc-26d9-4f47-8b03-d2a801c32111_ENSG00000153575.6"; transcript_id "c93162bc-26d9-4f47-8b03-d2a801c32111_ENSG00000153575.6"; exon_number "5"; exon_id "c93162bc-26d9-4f47-8b03-d2a801c32111_ENSG00000153575.6.5";
chr15	/dev/stdin	exon	22842048	22842183	.	+	.	gene_id "c93162bc-26d9-4f47-8b03-d2a801c32111_ENSG00000153575.6"; transcript_id "c93162bc-26d9-4f47-8b03-d2a801c32111_ENSG00000153575.6"; exon_number "6"; exon_id "c93162bc-26d9-4f47-8b03-d2a801c32111_ENSG00000153575.6.6";
chr15	/dev/stdin	CDS	22842048	22842183	.	+	0	gene_id "c93162bc-26d9-4f47-8b03-d2a801c32111_ENSG00000153575.6"; transcript_id "c93162bc-26d9-4f47-8b03-d2a801c32111_ENSG00000153575.6"; exon_number "6"; exon_id "c93162bc-26d9-4f47-8b03-d2a801c32111_ENSG00000153575.6.6";
chr15	/dev/stdin	exon	22845762	22845876	.	+	.	gene_id "c93162bc-26d9-4f47-8b03-d2a801c32111_ENSG00000153575.6"; transcript_id "c93162bc-26d9-4f47-8b03-d2a801c32111_ENSG00000153575.6"; exon_number "7"; exon_id "c93162bc-26d9-4f47-8b03-d2a801c32111_ENSG00000153575.6.7";
chr15	/dev/stdin	CDS	22845762	22845876	.	+	2	gene_id "c93162bc-26d9-4f47-8b03-d2a801c32111_ENSG00000153575.6"; transcript_id "c93162bc-26d9-4f47-8b03-d2a801c32111_ENSG00000153575.6"; exon_number "7"; exon_id "c93162bc-26d9-4f47-8b03-d2a801c32111_ENSG00000153575.6.7";
chr15	/dev/stdin	exon	22846863	22846952	.	+	.	gene_id "c93162bc-26d9-4f47-8b03-d2a801c32111_ENSG00000153575.6"; transcript_id "c93162bc-26d9-4f47-8b03-d2a801c32111_ENSG00000153575.6"; exon_number "8"; exon_id "c93162bc-26d9-4f47-8b03-d2a801c32111_ENSG00000153575.6.8";
chr15	/dev/stdin	CDS	22846863	22846952	.	+	1	gene_id "c93162bc-26d9-4f47-8b03-d2a801c32111_ENSG00000153575.6"; transcript_id "c93162bc-26d9-4f47-8b03-d2a801c32111_ENSG00000153575.6"; exon_number "8"; exon_id "c93162bc-26d9-4f47-8b03-d2a801c32111_ENSG00000153575.6.8";
chr15	/dev/stdin	exon	22848238	22848331	.	+	.	gene_id "c93162bc-26d9-4f47-8b03-d2a801c32111_ENSG00000153575.6"; transcript_id "c93162bc-26d9-4f47-8b03-d2a801c32111_ENSG00000153575.6"; exon_number "9"; exon_id "c93162bc-26d9-4f47-8b03-d2a801c32111_ENSG00000153575.6.9";
chr15	/dev/stdin	CDS	22848238	22848331	.	+	1	gene_id "c93162bc-26d9-4f47-8b03-d2a801c32111_ENSG00000153575.6"; transcript_id "c93162bc-26d9-4f47-8b03-d2a801c32111_ENSG00000153575.6"; exon_number "9"; exon_id "c93162bc-26d9-4f47-8b03-d2a801c32111_ENSG00000153575.6.9";
chr15	/dev/stdin	exon	22848875	22849121	.	+	.	gene_id "c93162bc-26d9-4f47-8b03-d2a801c32111_ENSG00000153575.6"; transcript_id "c93162bc-26d9-4f47-8b03-d2a801c32111_ENSG00000153575.6"; exon_number "10"; exon_id "c93162bc-26d9-4f47-8b03-d2a801c32111_ENSG00000153575.6.10";
chr15	/dev/stdin	CDS	22848875	22849121	.	+	0	gene_id "c93162bc-26d9-4f47-8b03-d2a801c32111_ENSG00000153575.6"; transcript_id "c93162bc-26d9-4f47-8b03-d2a801c32111_ENSG00000153575.6"; exon_number "10"; exon_id "c93162bc-26d9-4f47-8b03-d2a801c32111_ENSG00000153575.6.10";
chr15	/dev/stdin	exon	22850907	22851109	.	+	.	gene_id "c93162bc-26d9-4f47-8b03-d2a801c32111_ENSG00000153575.6"; transcript_id "c93162bc-26d9-4f47-8b03-d2a801c32111_ENSG00000153575.6"; exon_number "11"; exon_id "c93162bc-26d9-4f47-8b03-d2a801c32111_ENSG00000153575.6.11";
chr15	/dev/stdin	CDS	22850907	22851109	.	+	2	gene_id "c93162bc-26d9-4f47-8b03-d2a801c32111_ENSG00000153575.6"; transcript_id "c93162bc-26d9-4f47-8b03-d2a801c32111_ENSG00000153575.6"; exon_number "11"; exon_id "c93162bc-26d9-4f47-8b03-d2a801c32111_ENSG00000153575.6.11";
chr15	/dev/stdin	exon	22853734	22853849	.	+	.	gene_id "c93162bc-26d9-4f47-8b03-d2a801c32111_ENSG00000153575.6"; transcript_id "c93162bc-26d9-4f47-8b03-d2a801c32111_ENSG00000153575.6"; exon_number "12"; exon_id "c93162bc-26d9-4f47-8b03-d2a801c32111_ENSG00000153575.6.12";
chr15	/dev/stdin	CDS	22853734	22853849	.	+	0	gene_id "c93162bc-26d9-4f47-8b03-d2a801c32111_ENSG00000153575.6"; transcript_id "c93162bc-26d9-4f47-8b03-d2a801c32111_ENSG00000153575.6"; exon_number "12"; exon_id "c93162bc-26d9-4f47-8b03-d2a801c32111_ENSG00000153575.6.12";
chr15	/dev/stdin	exon	22855027	22855295	.	+	.	gene_id "c93162bc-26d9-4f47-8b03-d2a801c32111_ENSG00000153575.6"; transcript_id "c93162bc-26d9-4f47-8b03-d2a801c32111_ENSG00000153575.6"; exon_number "13"; exon_id "c93162bc-26d9-4f47-8b03-d2a801c32111_ENSG00000153575.6.13";
chr15	/dev/stdin	CDS	22855027	22855295	.	+	1	gene_id "c93162bc-26d9-4f47-8b03-d2a801c32111_ENSG00000153575.6"; transcript_id "c93162bc-26d9-4f47-8b03-d2a801c32111_ENSG00000153575.6"; exon_number "13"; exon_id "c93162bc-26d9-4f47-8b03-d2a801c32111_ENSG00000153575.6.13";
chr15	/dev/stdin	exon	22861737	22861935	.	+	.	gene_id "c93162bc-26d9-4f47-8b03-d2a801c32111_ENSG00000153575.6"; transcript_id "c93162bc-26d9-4f47-8b03-d2a801c32111_ENSG00000153575.6"; exon_number "14"; exon_id "c93162bc-26d9-4f47-8b03-d2a801c32111_ENSG00000153575.6.14";
chr15	/dev/stdin	CDS	22861737	22861935	.	+	2	gene_id "c93162bc-26d9-4f47-8b03-d2a801c32111_ENSG00000153575.6"; transcript_id "c93162bc-26d9-4f47-8b03-d2a801c32111_ENSG00000153575.6"; exon_number "14"; exon_id "c93162bc-26d9-4f47-8b03-d2a801c32111_ENSG00000153575.6.14";
chr15	/dev/stdin	exon	22862935	22863123	.	+	.	gene_id "c93162bc-26d9-4f47-8b03-d2a801c32111_ENSG00000153575.6"; transcript_id "c93162bc-26d9-4f47-8b03-d2a801c32111_ENSG00000153575.6"; exon_number "15"; exon_id "c93162bc-26d9-4f47-8b03-d2a801c32111_ENSG00000153575.6.15";
chr15	/dev/stdin	CDS	22862935	22863123	.	+	1	gene_id "c93162bc-26d9-4f47-8b03-d2a801c32111_ENSG00000153575.6"; transcript_id "c93162bc-26d9-4f47-8b03-d2a801c32111_ENSG00000153575.6"; exon_number "15"; exon_id "c93162bc-26d9-4f47-8b03-d2a801c32111_ENSG00000153575.6.15";
chr15	/dev/stdin	exon	22866716	22866800	.	+	.	gene_id "c93162bc-26d9-4f47-8b03-d2a801c32111_ENSG00000153575.6"; transcript_id "c93162bc-26d9-4f47-8b03-d2a801c32111_ENSG00000153575.6"; exon_number "16"; exon_id "c93162bc-26d9-4f47-8b03-d2a801c32111_ENSG00000153575.6.16";
chr15	/dev/stdin	CDS	22866716	22866800	.	+	1	gene_id "c93162bc-26d9-4f47-8b03-d2a801c32111_ENSG00000153575.6"; transcript_id "c93162bc-26d9-4f47-8b03-d2a801c32111_ENSG00000153575.6"; exon_number "16"; exon_id "c93162bc-26d9-4f47-8b03-d2a801c32111_ENSG00000153575.6.16";
chr15	/dev/stdin	exon	22866896	22866992	.	+	.	gene_id "c93162bc-26d9-4f47-8b03-d2a801c32111_ENSG00000153575.6"; transcript_id "c93162bc-26d9-4f47-8b03-d2a801c32111_ENSG00000153575.6"; exon_number "17"; exon_id "c93162bc-26d9-4f47-8b03-d2a801c32111_ENSG00000153575.6.17";
chr15	/dev/stdin	CDS	22866896	22866992	.	+	0	gene_id "c93162bc-26d9-4f47-8b03-d2a801c32111_ENSG00000153575.6"; transcript_id "c93162bc-26d9-4f47-8b03-d2a801c32111_ENSG00000153575.6"; exon_number "17"; exon_id "c93162bc-26d9-4f47-8b03-d2a801c32111_ENSG00000153575.6.17";
chr15	/dev/stdin	start_codon	22833396	22833398	.	+	0	gene_id "c93162bc-26d9-4f47-8b03-d2a801c32111_ENSG00000153575.6"; transcript_id "c93162bc-26d9-4f47-8b03-d2a801c32111_ENSG00000153575.6"; exon_number "1"; exon_id "c93162bc-26d9-4f47-8b03-d2a801c32111_ENSG00000153575.6.1";
chr15	/dev/stdin	transcript	22833497	22855118	.	+	.	gene_id "26bc65f9-0d78-443d-9d1e-5d1234d12644_ENSG00000153575.6"; transcript_id "26bc65f9-0d78-443d-9d1e-5d1234d12644_ENSG00000153575.6";
chr15	/dev/stdin	exon	22833497	22833670	.	+	.	gene_id "26bc65f9-0d78-443d-9d1e-5d1234d12644_ENSG00000153575.6"; transcript_id "26bc65f9-0d78-443d-9d1e-5d1234d12644_ENSG00000153575.6"; exon_number "1"; exon_id "26bc65f9-0d78-443d-9d1e-5d1234d12644_ENSG00000153575.6.1";
chr15	/dev/stdin	CDS	22833497	22833670	.	+	0	gene_id "26bc65f9-0d78-443d-9d1e-5d1234d12644_ENSG00000153575.6"; transcript_id "26bc65f9-0d78-443d-9d1e-5d1234d12644_ENSG00000153575.6"; exon_number "1"; exon_id "26bc65f9-0d78-443d-9d1e-5d1234d12644_ENSG00000153575.6.1";
chr15	/dev/stdin	exon	22835916	22835969	.	+	.	gene_id "26bc65f9-0d78-443d-9d1e-5d1234d12644_ENSG00000153575.6"; transcript_id "26bc65f9-0d78-443d-9d1e-5d1234d12644_ENSG00000153575.6"; exon_number "2"; exon_id "26bc65f9-0d78-443d-9d1e-5d1234d12644_ENSG00000153575.6.2";
chr15	/dev/stdin	CDS	22835916	22835969	.	+	0	gene_id "26bc65f9-0d78-443d-9d1e-5d1234d12644_ENSG00000153575.6"; transcript_id "26bc65f9-0d78-443d-9d1e-5d1234d12644_ENSG00000153575.6"; exon_number "2"; exon_id "26bc65f9-0d78-443d-9d1e-5d1234d12644_ENSG00000153575.6.2";
chr15	/dev/stdin	exon	22836063	22836171	.	+	.	gene_id "26bc65f9-0d78-443d-9d1e-5d1234d12644_ENSG00000153575.6"; transcript_id "26bc65f9-0d78-443d-9d1e-5d1234d12644_ENSG00000153575.6"; exon_number "3"; exon_id "26bc65f9-0d78-443d-9d1e-5d1234d12644_ENSG00000153575.6.3";
chr15	/dev/stdin	CDS	22836063	22836171	.	+	0	gene_id "26bc65f9-0d78-443d-9d1e-5d1234d12644_ENSG00000153575.6"; transcript_id "26bc65f9-0d78-443d-9d1e-5d1234d12644_ENSG00000153575.6"; exon_number "3"; exon_id "26bc65f9-0d78-443d-9d1e-5d1234d12644_ENSG00000153575.6.3";
chr15	/dev/stdin	exon	22840244	22840340	.	+	.	gene_id "26bc65f9-0d78-443d-9d1e-5d1234d12644_ENSG00000153575.6"; transcript_id "26bc65f9-0d78-443d-9d1e-5d1234d12644_ENSG00000153575.6"; exon_number "4"; exon_id "26bc65f9-0d78-443d-9d1e-5d1234d12644_ENSG00000153575.6.4";
chr15	/dev/stdin	CDS	22840244	22840340	.	+	2	gene_id "26bc65f9-0d78-443d-9d1e-5d1234d12644_ENSG00000153575.6"; transcript_id "26bc65f9-0d78-443d-9d1e-5d1234d12644_ENSG00000153575.6"; exon_number "4"; exon_id "26bc65f9-0d78-443d-9d1e-5d1234d12644_ENSG00000153575.6.4";
chr15	/dev/stdin	exon	22841039	22841118	.	+	.	gene_id "26bc65f9-0d78-443d-9d1e-5d1234d12644_ENSG00000153575.6"; transcript_id "26bc65f9-0d78-443d-9d1e-5d1234d12644_ENSG00000153575.6"; exon_number "5"; exon_id "26bc65f9-0d78-443d-9d1e-5d1234d12644_ENSG00000153575.6.5";
chr15	/dev/stdin	CDS	22841039	22841118	.	+	1	gene_id "26bc65f9-0d78-443d-9d1e-5d1234d12644_ENSG00000153575.6"; transcript_id "26bc65f9-0d78-443d-9d1e-5d1234d12644_ENSG00000153575.6"; exon_number "5"; exon_id "26bc65f9-0d78-443d-9d1e-5d1234d12644_ENSG00000153575.6.5";
chr15	/dev/stdin	exon	22842048	22842183	.	+	.	gene_id "26bc65f9-0d78-443d-9d1e-5d1234d12644_ENSG00000153575.6"; transcript_id "26bc65f9-0d78-443d-9d1e-5d1234d12644_ENSG00000153575.6"; exon_number "6"; exon_id "26bc65f9-0d78-443d-9d1e-5d1234d12644_ENSG00000153575.6.6";
chr15	/dev/stdin	CDS	22842048	22842183	.	+	2	gene_id "26bc65f9-0d78-443d-9d1e-5d1234d12644_ENSG00000153575.6"; transcript_id "26bc65f9-0d78-443d-9d1e-5d1234d12644_ENSG00000153575.6"; exon_number "6"; exon_id "26bc65f9-0d78-443d-9d1e-5d1234d12644_ENSG00000153575.6.6";
chr15	/dev/stdin	exon	22845759	22845876	.	+	.	gene_id "26bc65f9-0d78-443d-9d1e-5d1234d12644_ENSG00000153575.6"; transcript_id "26bc65f9-0d78-443d-9d1e-5d1234d12644_ENSG00000153575.6"; exon_number "7"; exon_id "26bc65f9-0d78-443d-9d1e-5d1234d12644_ENSG00000153575.6.7";
chr15	/dev/stdin	CDS	22845759	22845876	.	+	1	gene_id "26bc65f9-0d78-443d-9d1e-5d1234d12644_ENSG00000153575.6"; transcript_id "26bc65f9-0d78-443d-9d1e-5d1234d12644_ENSG00000153575.6"; exon_number "7"; exon_id "26bc65f9-0d78-443d-9d1e-5d1234d12644_ENSG00000153575.6.7";
chr15	/dev/stdin	exon	22846863	22846952	.	+	.	gene_id "26bc65f9-0d78-443d-9d1e-5d1234d12644_ENSG00000153575.6"; transcript_id "26bc65f9-0d78-443d-9d1e-5d1234d12644_ENSG00000153575.6"; exon_number "8"; exon_id "26bc65f9-0d78-443d-9d1e-5d1234d12644_ENSG00000153575.6.8";
chr15	/dev/stdin	CDS	22846863	22846952	.	+	0	gene_id "26bc65f9-0d78-443d-9d1e-5d1234d12644_ENSG00000153575.6"; transcript_id "26bc65f9-0d78-443d-9d1e-5d1234d12644_ENSG00000153575.6"; exon_number "8"; exon_id "26bc65f9-0d78-443d-9d1e-5d1234d12644_ENSG00000153575.6.8";
chr15	/dev/stdin	exon	22848238	22848331	.	+	.	gene_id "26bc65f9-0d78-443d-9d1e-5d1234d12644_ENSG00000153575.6"; transcript_id "26bc65f9-0d78-443d-9d1e-5d1234d12644_ENSG00000153575.6"; exon_number "9"; exon_id "26bc65f9-0d78-443d-9d1e-5d1234d12644_ENSG00000153575.6.9";
chr15	/dev/stdin	CDS	22848238	22848331	.	+	0	gene_id "26bc65f9-0d78-443d-9d1e-5d1234d12644_ENSG00000153575.6"; transcript_id "26bc65f9-0d78-443d-9d1e-5d1234d12644_ENSG00000153575.6"; exon_number "9"; exon_id "26bc65f9-0d78-443d-9d1e-5d1234d12644_ENSG00000153575.6.9";
chr15	/dev/stdin	exon	22848875	22849121	.	+	.	gene_id "26bc65f9-0d78-443d-9d1e-5d1234d12644_ENSG00000153575.6"; transcript_id "26bc65f9-0d78-443d-9d1e-5d1234d12644_ENSG00000153575.6"; exon_number "10"; exon_id "26bc65f9-0d78-443d-9d1e-5d1234d12644_ENSG00000153575.6.10";
chr15	/dev/stdin	CDS	22848875	22849121	.	+	2	gene_id "26bc65f9-0d78-443d-9d1e-5d1234d12644_ENSG00000153575.6"; transcript_id "26bc65f9-0d78-443d-9d1e-5d1234d12644_ENSG00000153575.6"; exon_number "10"; exon_id "26bc65f9-0d78-443d-9d1e-5d1234d12644_ENSG00000153575.6.10";
chr15	/dev/stdin	exon	22850907	22851109	.	+	.	gene_id "26bc65f9-0d78-443d-9d1e-5d1234d12644_ENSG00000153575.6"; transcript_id "26bc65f9-0d78-443d-9d1e-5d1234d12644_ENSG00000153575.6"; exon_number "11"; exon_id "26bc65f9-0d78-443d-9d1e-5d1234d12644_ENSG00000153575.6.11";
chr15	/dev/stdin	CDS	22850907	22851109	.	+	1	gene_id "26bc65f9-0d78-443d-9d1e-5d1234d12644_ENSG00000153575.6"; transcript_id "26bc65f9-0d78-443d-9d1e-5d1234d12644_ENSG00000153575.6"; exon_number "11"; exon_id "26bc65f9-0d78-443d-9d1e-5d1234d12644_ENSG00000153575.6.11";
chr15	/dev/stdin	exon	22853734	22853849	.	+	.	gene_id "26bc65f9-0d78-443d-9d1e-5d1234d12644_ENSG00000153575.6"; transcript_id "26bc65f9-0d78-443d-9d1e-5d1234d12644_ENSG00000153575.6"; exon_number "12"; exon_id "26bc65f9-0d78-443d-9d1e-5d1234d12644_ENSG00000153575.6.12";
chr15	/dev/stdin	CDS	22853734	22853849	.	+	2	gene_id "26bc65f9-0d78-443d-9d1e-5d1234d12644_ENSG00000153575.6"; transcript_id "26bc65f9-0d78-443d-9d1e-5d1234d12644_ENSG00000153575.6"; exon_number "12"; exon_id "26bc65f9-0d78-443d-9d1e-5d1234d12644_ENSG00000153575.6.12";
chr15	/dev/stdin	exon	22855027	22855118	.	+	.	gene_id "26bc65f9-0d78-443d-9d1e-5d1234d12644_ENSG00000153575.6"; transcript_id "26bc65f9-0d78-443d-9d1e-5d1234d12644_ENSG00000153575.6"; exon_number "13"; exon_id "26bc65f9-0d78-443d-9d1e-5d1234d12644_ENSG00000153575.6.13";
chr15	/dev/stdin	CDS	22855027	22855118	.	+	0	gene_id "26bc65f9-0d78-443d-9d1e-5d1234d12644_ENSG00000153575.6"; transcript_id "26bc65f9-0d78-443d-9d1e-5d1234d12644_ENSG00000153575.6"; exon_number "13"; exon_id "26bc65f9-0d78-443d-9d1e-5d1234d12644_ENSG00000153575.6.13";
chr15	/dev/stdin	start_codon	22833497	22833499	.	+	0	gene_id "26bc65f9-0d78-443d-9d1e-5d1234d12644_ENSG00000153575.6"; transcript_id "26bc65f9-0d78-443d-9d1e-5d1234d12644_ENSG00000153575.6"; exon_number "1"; exon_id "26bc65f9-0d78-443d-9d1e-5d1234d12644_ENSG00000153575.6.1";
chr15	/dev/stdin	transcript	22848950	22873892	.	+	.	gene_id "dd095ecc-915a-460c-95da-7964f6b76557_ENSG00000153575.6"; transcript_id "dd095ecc-915a-460c-95da-7964f6b76557_ENSG00000153575.6";
chr15	/dev/stdin	exon	22848950	22849121	.	+	.	gene_id "dd095ecc-915a-460c-95da-7964f6b76557_ENSG00000153575.6"; transcript_id "dd095ecc-915a-460c-95da-7964f6b76557_ENSG00000153575.6"; exon_number "1"; exon_id "dd095ecc-915a-460c-95da-7964f6b76557_ENSG00000153575.6.1";
chr15	/dev/stdin	CDS	22848950	22849121	.	+	0	gene_id "dd095ecc-915a-460c-95da-7964f6b76557_ENSG00000153575.6"; transcript_id "dd095ecc-915a-460c-95da-7964f6b76557_ENSG00000153575.6"; exon_number "1"; exon_id "dd095ecc-915a-460c-95da-7964f6b76557_ENSG00000153575.6.1";
chr15	/dev/stdin	exon	22850907	22851109	.	+	.	gene_id "dd095ecc-915a-460c-95da-7964f6b76557_ENSG00000153575.6"; transcript_id "dd095ecc-915a-460c-95da-7964f6b76557_ENSG00000153575.6"; exon_number "2"; exon_id "dd095ecc-915a-460c-95da-7964f6b76557_ENSG00000153575.6.2";
chr15	/dev/stdin	CDS	22850907	22851109	.	+	2	gene_id "dd095ecc-915a-460c-95da-7964f6b76557_ENSG00000153575.6"; transcript_id "dd095ecc-915a-460c-95da-7964f6b76557_ENSG00000153575.6"; exon_number "2"; exon_id "dd095ecc-915a-460c-95da-7964f6b76557_ENSG00000153575.6.2";
chr15	/dev/stdin	exon	22853734	22853849	.	+	.	gene_id "dd095ecc-915a-460c-95da-7964f6b76557_ENSG00000153575.6"; transcript_id "dd095ecc-915a-460c-95da-7964f6b76557_ENSG00000153575.6"; exon_number "3"; exon_id "dd095ecc-915a-460c-95da-7964f6b76557_ENSG00000153575.6.3";
chr15	/dev/stdin	CDS	22853734	22853849	.	+	0	gene_id "dd095ecc-915a-460c-95da-7964f6b76557_ENSG00000153575.6"; transcript_id "dd095ecc-915a-460c-95da-7964f6b76557_ENSG00000153575.6"; exon_number "3"; exon_id "dd095ecc-915a-460c-95da-7964f6b76557_ENSG00000153575.6.3";
chr15	/dev/stdin	exon	22855027	22855295	.	+	.	gene_id "dd095ecc-915a-460c-95da-7964f6b76557_ENSG00000153575.6"; transcript_id "dd095ecc-915a-460c-95da-7964f6b76557_ENSG00000153575.6"; exon_number "4"; exon_id "dd095ecc-915a-460c-95da-7964f6b76557_ENSG00000153575.6.4";
chr15	/dev/stdin	CDS	22855027	22855295	.	+	1	gene_id "dd095ecc-915a-460c-95da-7964f6b76557_ENSG00000153575.6"; transcript_id "dd095ecc-915a-460c-95da-7964f6b76557_ENSG00000153575.6"; exon_number "4"; exon_id "dd095ecc-915a-460c-95da-7964f6b76557_ENSG00000153575.6.4";
chr15	/dev/stdin	exon	22861737	22861935	.	+	.	gene_id "dd095ecc-915a-460c-95da-7964f6b76557_ENSG00000153575.6"; transcript_id "dd095ecc-915a-460c-95da-7964f6b76557_ENSG00000153575.6"; exon_number "5"; exon_id "dd095ecc-915a-460c-95da-7964f6b76557_ENSG00000153575.6.5";
chr15	/dev/stdin	CDS	22861737	22861935	.	+	2	gene_id "dd095ecc-915a-460c-95da-7964f6b76557_ENSG00000153575.6"; transcript_id "dd095ecc-915a-460c-95da-7964f6b76557_ENSG00000153575.6"; exon_number "5"; exon_id "dd095ecc-915a-460c-95da-7964f6b76557_ENSG00000153575.6.5";
chr15	/dev/stdin	exon	22862935	22863123	.	+	.	gene_id "dd095ecc-915a-460c-95da-7964f6b76557_ENSG00000153575.6"; transcript_id "dd095ecc-915a-460c-95da-7964f6b76557_ENSG00000153575.6"; exon_number "6"; exon_id "dd095ecc-915a-460c-95da-7964f6b76557_ENSG00000153575.6.6";
chr15	/dev/stdin	CDS	22862935	22863123	.	+	1	gene_id "dd095ecc-915a-460c-95da-7964f6b76557_ENSG00000153575.6"; transcript_id "dd095ecc-915a-460c-95da-7964f6b76557_ENSG00000153575.6"; exon_number "6"; exon_id "dd095ecc-915a-460c-95da-7964f6b76557_ENSG00000153575.6.6";
chr15	/dev/stdin	exon	22864187	22864369	.	+	.	gene_id "dd095ecc-915a-460c-95da-7964f6b76557_ENSG00000153575.6"; transcript_id "dd095ecc-915a-460c-95da-7964f6b76557_ENSG00000153575.6"; exon_number "7"; exon_id "dd095ecc-915a-460c-95da-7964f6b76557_ENSG00000153575.6.7";
chr15	/dev/stdin	CDS	22864187	22864369	.	+	1	gene_id "dd095ecc-915a-460c-95da-7964f6b76557_ENSG00000153575.6"; transcript_id "dd095ecc-915a-460c-95da-7964f6b76557_ENSG00000153575.6"; exon_number "7"; exon_id "dd095ecc-915a-460c-95da-7964f6b76557_ENSG00000153575.6.7";
chr15	/dev/stdin	exon	22866716	22866800	.	+	.	gene_id "dd095ecc-915a-460c-95da-7964f6b76557_ENSG00000153575.6"; transcript_id "dd095ecc-915a-460c-95da-7964f6b76557_ENSG00000153575.6"; exon_number "8"; exon_id "dd095ecc-915a-460c-95da-7964f6b76557_ENSG00000153575.6.8";
chr15	/dev/stdin	CDS	22866716	22866800	.	+	1	gene_id "dd095ecc-915a-460c-95da-7964f6b76557_ENSG00000153575.6"; transcript_id "dd095ecc-915a-460c-95da-7964f6b76557_ENSG00000153575.6"; exon_number "8"; exon_id "dd095ecc-915a-460c-95da-7964f6b76557_ENSG00000153575.6.8";
chr15	/dev/stdin	exon	22866896	22867016	.	+	.	gene_id "dd095ecc-915a-460c-95da-7964f6b76557_ENSG00000153575.6"; transcript_id "dd095ecc-915a-460c-95da-7964f6b76557_ENSG00000153575.6"; exon_number "9"; exon_id "dd095ecc-915a-460c-95da-7964f6b76557_ENSG00000153575.6.9";
chr15	/dev/stdin	CDS	22866896	22867016	.	+	0	gene_id "dd095ecc-915a-460c-95da-7964f6b76557_ENSG00000153575.6"; transcript_id "dd095ecc-915a-460c-95da-7964f6b76557_ENSG00000153575.6"; exon_number "9"; exon_id "dd095ecc-915a-460c-95da-7964f6b76557_ENSG00000153575.6.9";
chr15	/dev/stdin	exon	22867458	22867636	.	+	.	gene_id "dd095ecc-915a-460c-95da-7964f6b76557_ENSG00000153575.6"; transcript_id "dd095ecc-915a-460c-95da-7964f6b76557_ENSG00000153575.6"; exon_number "10"; exon_id "dd095ecc-915a-460c-95da-7964f6b76557_ENSG00000153575.6.10";
chr15	/dev/stdin	CDS	22867458	22867636	.	+	2	gene_id "dd095ecc-915a-460c-95da-7964f6b76557_ENSG00000153575.6"; transcript_id "dd095ecc-915a-460c-95da-7964f6b76557_ENSG00000153575.6"; exon_number "10"; exon_id "dd095ecc-915a-460c-95da-7964f6b76557_ENSG00000153575.6.10";
chr15	/dev/stdin	exon	22868841	22868966	.	+	.	gene_id "dd095ecc-915a-460c-95da-7964f6b76557_ENSG00000153575.6"; transcript_id "dd095ecc-915a-460c-95da-7964f6b76557_ENSG00000153575.6"; exon_number "11"; exon_id "dd095ecc-915a-460c-95da-7964f6b76557_ENSG00000153575.6.11";
chr15	/dev/stdin	CDS	22868841	22868966	.	+	0	gene_id "dd095ecc-915a-460c-95da-7964f6b76557_ENSG00000153575.6"; transcript_id "dd095ecc-915a-460c-95da-7964f6b76557_ENSG00000153575.6"; exon_number "11"; exon_id "dd095ecc-915a-460c-95da-7964f6b76557_ENSG00000153575.6.11";
chr15	/dev/stdin	exon	22869915	22870003	.	+	.	gene_id "dd095ecc-915a-460c-95da-7964f6b76557_ENSG00000153575.6"; transcript_id "dd095ecc-915a-460c-95da-7964f6b76557_ENSG00000153575.6"; exon_number "12"; exon_id "dd095ecc-915a-460c-95da-7964f6b76557_ENSG00000153575.6.12";
chr15	/dev/stdin	CDS	22869915	22870003	.	+	0	gene_id "dd095ecc-915a-460c-95da-7964f6b76557_ENSG00000153575.6"; transcript_id "dd095ecc-915a-460c-95da-7964f6b76557_ENSG00000153575.6"; exon_number "12"; exon_id "dd095ecc-915a-460c-95da-7964f6b76557_ENSG00000153575.6.12";
chr15	/dev/stdin	exon	22872399	22872499	.	+	.	gene_id "dd095ecc-915a-460c-95da-7964f6b76557_ENSG00000153575.6"; transcript_id "dd095ecc-915a-460c-95da-7964f6b76557_ENSG00000153575.6"; exon_number "13"; exon_id "dd095ecc-915a-460c-95da-7964f6b76557_ENSG00000153575.6.13";
chr15	/dev/stdin	CDS	22872399	22872499	.	+	1	gene_id "dd095ecc-915a-460c-95da-7964f6b76557_ENSG00000153575.6"; transcript_id "dd095ecc-915a-460c-95da-7964f6b76557_ENSG00000153575.6"; exon_number "13"; exon_id "dd095ecc-915a-460c-95da-7964f6b76557_ENSG00000153575.6.13";
chr15	/dev/stdin	exon	22873202	22873892	.	+	.	gene_id "dd095ecc-915a-460c-95da-7964f6b76557_ENSG00000153575.6"; transcript_id "dd095ecc-915a-460c-95da-7964f6b76557_ENSG00000153575.6"; exon_number "14"; exon_id "dd095ecc-915a-460c-95da-7964f6b76557_ENSG00000153575.6.14";
chr15	/dev/stdin	CDS	22873202	22873892	.	+	2	gene_id "dd095ecc-915a-460c-95da-7964f6b76557_ENSG00000153575.6"; transcript_id "dd095ecc-915a-460c-95da-7964f6b76557_ENSG00000153575.6"; exon_number "14"; exon_id "dd095ecc-915a-460c-95da-7964f6b76557_ENSG00000153575.6.14";
chr15	/dev/stdin	start_codon	22848950	22848952	.	+	0	gene_id "dd095ecc-915a-460c-95da-7964f6b76557_ENSG00000153575.6"; transcript_id "dd095ecc-915a-460c-95da-7964f6b76557_ENSG00000153575.6"; exon_number "1"; exon_id "dd095ecc-915a-460c-95da-7964f6b76557_ENSG00000153575.6.1";
chr15	/dev/stdin	transcript	22892664	23003043	.	+	.	gene_id "ENST00000313077.7_ENSG00000068793.13"; transcript_id "ENST00000313077.7_ENSG00000068793.13";
chr15	/dev/stdin	exon	22892664	22892781	.	+	.	gene_id "ENST00000313077.7_ENSG00000068793.13"; transcript_id "ENST00000313077.7_ENSG00000068793.13"; exon_number "1"; exon_id "ENST00000313077.7_ENSG00000068793.13.1";
chr15	/dev/stdin	CDS	22892664	22892781	.	+	0	gene_id "ENST00000313077.7_ENSG00000068793.13"; transcript_id "ENST00000313077.7_ENSG00000068793.13"; exon_number "1"; exon_id "ENST00000313077.7_ENSG00000068793.13.1";
chr15	/dev/stdin	exon	22925777	22925899	.	+	.	gene_id "ENST00000313077.7_ENSG00000068793.13"; transcript_id "ENST00000313077.7_ENSG00000068793.13"; exon_number "2"; exon_id "ENST00000313077.7_ENSG00000068793.13.2";
chr15	/dev/stdin	CDS	22925777	22925899	.	+	2	gene_id "ENST00000313077.7_ENSG00000068793.13"; transcript_id "ENST00000313077.7_ENSG00000068793.13"; exon_number "2"; exon_id "ENST00000313077.7_ENSG00000068793.13.2";
chr15	/dev/stdin	exon	22925976	22926065	.	+	.	gene_id "ENST00000313077.7_ENSG00000068793.13"; transcript_id "ENST00000313077.7_ENSG00000068793.13"; exon_number "3"; exon_id "ENST00000313077.7_ENSG00000068793.13.3";
chr15	/dev/stdin	CDS	22925976	22926065	.	+	2	gene_id "ENST00000313077.7_ENSG00000068793.13"; transcript_id "ENST00000313077.7_ENSG00000068793.13"; exon_number "3"; exon_id "ENST00000313077.7_ENSG00000068793.13.3";
chr15	/dev/stdin	exon	22928129	22928206	.	+	.	gene_id "ENST00000313077.7_ENSG00000068793.13"; transcript_id "ENST00000313077.7_ENSG00000068793.13"; exon_number "4"; exon_id "ENST00000313077.7_ENSG00000068793.13.4";
chr15	/dev/stdin	CDS	22928129	22928206	.	+	2	gene_id "ENST00000313077.7_ENSG00000068793.13"; transcript_id "ENST00000313077.7_ENSG00000068793.13"; exon_number "4"; exon_id "ENST00000313077.7_ENSG00000068793.13.4";
chr15	/dev/stdin	exon	22928409	22928510	.	+	.	gene_id "ENST00000313077.7_ENSG00000068793.13"; transcript_id "ENST00000313077.7_ENSG00000068793.13"; exon_number "5"; exon_id "ENST00000313077.7_ENSG00000068793.13.5";
chr15	/dev/stdin	CDS	22928409	22928510	.	+	2	gene_id "ENST00000313077.7_ENSG00000068793.13"; transcript_id "ENST00000313077.7_ENSG00000068793.13"; exon_number "5"; exon_id "ENST00000313077.7_ENSG00000068793.13.5";
chr15	/dev/stdin	exon	22929714	22929895	.	+	.	gene_id "ENST00000313077.7_ENSG00000068793.13"; transcript_id "ENST00000313077.7_ENSG00000068793.13"; exon_number "6"; exon_id "ENST00000313077.7_ENSG00000068793.13.6";
chr15	/dev/stdin	CDS	22929714	22929895	.	+	2	gene_id "ENST00000313077.7_ENSG00000068793.13"; transcript_id "ENST00000313077.7_ENSG00000068793.13"; exon_number "6"; exon_id "ENST00000313077.7_ENSG00000068793.13.6";
chr15	/dev/stdin	exon	22933561	22933657	.	+	.	gene_id "ENST00000313077.7_ENSG00000068793.13"; transcript_id "ENST00000313077.7_ENSG00000068793.13"; exon_number "7"; exon_id "ENST00000313077.7_ENSG00000068793.13.7";
chr15	/dev/stdin	CDS	22933561	22933657	.	+	0	gene_id "ENST00000313077.7_ENSG00000068793.13"; transcript_id "ENST00000313077.7_ENSG00000068793.13"; exon_number "7"; exon_id "ENST00000313077.7_ENSG00000068793.13.7";
chr15	/dev/stdin	exon	22933748	22933876	.	+	.	gene_id "ENST00000313077.7_ENSG00000068793.13"; transcript_id "ENST00000313077.7_ENSG00000068793.13"; exon_number "8"; exon_id "ENST00000313077.7_ENSG00000068793.13.8";
chr15	/dev/stdin	CDS	22933748	22933876	.	+	2	gene_id "ENST00000313077.7_ENSG00000068793.13"; transcript_id "ENST00000313077.7_ENSG00000068793.13"; exon_number "8"; exon_id "ENST00000313077.7_ENSG00000068793.13.8";
chr15	/dev/stdin	exon	22935860	22935964	.	+	.	gene_id "ENST00000313077.7_ENSG00000068793.13"; transcript_id "ENST00000313077.7_ENSG00000068793.13"; exon_number "9"; exon_id "ENST00000313077.7_ENSG00000068793.13.9";
chr15	/dev/stdin	CDS	22935860	22935964	.	+	2	gene_id "ENST00000313077.7_ENSG00000068793.13"; transcript_id "ENST00000313077.7_ENSG00000068793.13"; exon_number "9"; exon_id "ENST00000313077.7_ENSG00000068793.13.9";
chr15	/dev/stdin	exon	22939175	22939266	.	+	.	gene_id "ENST00000313077.7_ENSG00000068793.13"; transcript_id "ENST00000313077.7_ENSG00000068793.13"; exon_number "10"; exon_id "ENST00000313077.7_ENSG00000068793.13.10";
chr15	/dev/stdin	CDS	22939175	22939266	.	+	2	gene_id "ENST00000313077.7_ENSG00000068793.13"; transcript_id "ENST00000313077.7_ENSG00000068793.13"; exon_number "10"; exon_id "ENST00000313077.7_ENSG00000068793.13.10";
chr15	/dev/stdin	exon	22940728	22940845	.	+	.	gene_id "ENST00000313077.7_ENSG00000068793.13"; transcript_id "ENST00000313077.7_ENSG00000068793.13"; exon_number "11"; exon_id "ENST00000313077.7_ENSG00000068793.13.11";
chr15	/dev/stdin	CDS	22940728	22940845	.	+	0	gene_id "ENST00000313077.7_ENSG00000068793.13"; transcript_id "ENST00000313077.7_ENSG00000068793.13"; exon_number "11"; exon_id "ENST00000313077.7_ENSG00000068793.13.11";
chr15	/dev/stdin	exon	22945040	22945162	.	+	.	gene_id "ENST00000313077.7_ENSG00000068793.13"; transcript_id "ENST00000313077.7_ENSG00000068793.13"; exon_number "12"; exon_id "ENST00000313077.7_ENSG00000068793.13.12";
chr15	/dev/stdin	CDS	22945040	22945162	.	+	2	gene_id "ENST00000313077.7_ENSG00000068793.13"; transcript_id "ENST00000313077.7_ENSG00000068793.13"; exon_number "12"; exon_id "ENST00000313077.7_ENSG00000068793.13.12";
chr15	/dev/stdin	exon	22946961	22947086	.	+	.	gene_id "ENST00000313077.7_ENSG00000068793.13"; transcript_id "ENST00000313077.7_ENSG00000068793.13"; exon_number "13"; exon_id "ENST00000313077.7_ENSG00000068793.13.13";
chr15	/dev/stdin	CDS	22946961	22947086	.	+	2	gene_id "ENST00000313077.7_ENSG00000068793.13"; transcript_id "ENST00000313077.7_ENSG00000068793.13"; exon_number "13"; exon_id "ENST00000313077.7_ENSG00000068793.13.13";
chr15	/dev/stdin	exon	22954210	22954376	.	+	.	gene_id "ENST00000313077.7_ENSG00000068793.13"; transcript_id "ENST00000313077.7_ENSG00000068793.13"; exon_number "14"; exon_id "ENST00000313077.7_ENSG00000068793.13.14";
chr15	/dev/stdin	CDS	22954210	22954376	.	+	2	gene_id "ENST00000313077.7_ENSG00000068793.13"; transcript_id "ENST00000313077.7_ENSG00000068793.13"; exon_number "14"; exon_id "ENST00000313077.7_ENSG00000068793.13.14";
chr15	/dev/stdin	exon	22955133	22955280	.	+	.	gene_id "ENST00000313077.7_ENSG00000068793.13"; transcript_id "ENST00000313077.7_ENSG00000068793.13"; exon_number "15"; exon_id "ENST00000313077.7_ENSG00000068793.13.15";
chr15	/dev/stdin	CDS	22955133	22955280	.	+	0	gene_id "ENST00000313077.7_ENSG00000068793.13"; transcript_id "ENST00000313077.7_ENSG00000068793.13"; exon_number "15"; exon_id "ENST00000313077.7_ENSG00000068793.13.15";
chr15	/dev/stdin	exon	22956438	22956591	.	+	.	gene_id "ENST00000313077.7_ENSG00000068793.13"; transcript_id "ENST00000313077.7_ENSG00000068793.13"; exon_number "16"; exon_id "ENST00000313077.7_ENSG00000068793.13.16";
chr15	/dev/stdin	CDS	22956438	22956591	.	+	2	gene_id "ENST00000313077.7_ENSG00000068793.13"; transcript_id "ENST00000313077.7_ENSG00000068793.13"; exon_number "16"; exon_id "ENST00000313077.7_ENSG00000068793.13.16";
chr15	/dev/stdin	exon	22958186	22958342	.	+	.	gene_id "ENST00000313077.7_ENSG00000068793.13"; transcript_id "ENST00000313077.7_ENSG00000068793.13"; exon_number "17"; exon_id "ENST00000313077.7_ENSG00000068793.13.17";
chr15	/dev/stdin	CDS	22958186	22958342	.	+	1	gene_id "ENST00000313077.7_ENSG00000068793.13"; transcript_id "ENST00000313077.7_ENSG00000068793.13"; exon_number "17"; exon_id "ENST00000313077.7_ENSG00000068793.13.17";
chr15	/dev/stdin	exon	22960793	22960889	.	+	.	gene_id "ENST00000313077.7_ENSG00000068793.13"; transcript_id "ENST00000313077.7_ENSG00000068793.13"; exon_number "18"; exon_id "ENST00000313077.7_ENSG00000068793.13.18";
chr15	/dev/stdin	CDS	22960793	22960889	.	+	0	gene_id "ENST00000313077.7_ENSG00000068793.13"; transcript_id "ENST00000313077.7_ENSG00000068793.13"; exon_number "18"; exon_id "ENST00000313077.7_ENSG00000068793.13.18";
chr15	/dev/stdin	exon	22962255	22962331	.	+	.	gene_id "ENST00000313077.7_ENSG00000068793.13"; transcript_id "ENST00000313077.7_ENSG00000068793.13"; exon_number "19"; exon_id "ENST00000313077.7_ENSG00000068793.13.19";
chr15	/dev/stdin	CDS	22962255	22962331	.	+	2	gene_id "ENST00000313077.7_ENSG00000068793.13"; transcript_id "ENST00000313077.7_ENSG00000068793.13"; exon_number "19"; exon_id "ENST00000313077.7_ENSG00000068793.13.19";
chr15	/dev/stdin	exon	22962440	22962548	.	+	.	gene_id "ENST00000313077.7_ENSG00000068793.13"; transcript_id "ENST00000313077.7_ENSG00000068793.13"; exon_number "20"; exon_id "ENST00000313077.7_ENSG00000068793.13.20";
chr15	/dev/stdin	CDS	22962440	22962548	.	+	0	gene_id "ENST00000313077.7_ENSG00000068793.13"; transcript_id "ENST00000313077.7_ENSG00000068793.13"; exon_number "20"; exon_id "ENST00000313077.7_ENSG00000068793.13.20";
chr15	/dev/stdin	exon	22963755	22963874	.	+	.	gene_id "ENST00000313077.7_ENSG00000068793.13"; transcript_id "ENST00000313077.7_ENSG00000068793.13"; exon_number "21"; exon_id "ENST00000313077.7_ENSG00000068793.13.21";
chr15	/dev/stdin	CDS	22963755	22963874	.	+	2	gene_id "ENST00000313077.7_ENSG00000068793.13"; transcript_id "ENST00000313077.7_ENSG00000068793.13"; exon_number "21"; exon_id "ENST00000313077.7_ENSG00000068793.13.21";
chr15	/dev/stdin	exon	22969163	22969362	.	+	.	gene_id "ENST00000313077.7_ENSG00000068793.13"; transcript_id "ENST00000313077.7_ENSG00000068793.13"; exon_number "22"; exon_id "ENST00000313077.7_ENSG00000068793.13.22";
chr15	/dev/stdin	CDS	22969163	22969362	.	+	2	gene_id "ENST00000313077.7_ENSG00000068793.13"; transcript_id "ENST00000313077.7_ENSG00000068793.13"; exon_number "22"; exon_id "ENST00000313077.7_ENSG00000068793.13.22";
chr15	/dev/stdin	exon	22980091	22980178	.	+	.	gene_id "ENST00000313077.7_ENSG00000068793.13"; transcript_id "ENST00000313077.7_ENSG00000068793.13"; exon_number "23"; exon_id "ENST00000313077.7_ENSG00000068793.13.23";
chr15	/dev/stdin	CDS	22980091	22980178	.	+	0	gene_id "ENST00000313077.7_ENSG00000068793.13"; transcript_id "ENST00000313077.7_ENSG00000068793.13"; exon_number "23"; exon_id "ENST00000313077.7_ENSG00000068793.13.23";
chr15	/dev/stdin	exon	22990057	22990200	.	+	.	gene_id "ENST00000313077.7_ENSG00000068793.13"; transcript_id "ENST00000313077.7_ENSG00000068793.13"; exon_number "24"; exon_id "ENST00000313077.7_ENSG00000068793.13.24";
chr15	/dev/stdin	CDS	22990057	22990200	.	+	2	gene_id "ENST00000313077.7_ENSG00000068793.13"; transcript_id "ENST00000313077.7_ENSG00000068793.13"; exon_number "24"; exon_id "ENST00000313077.7_ENSG00000068793.13.24";
chr15	/dev/stdin	exon	22991132	22991222	.	+	.	gene_id "ENST00000313077.7_ENSG00000068793.13"; transcript_id "ENST00000313077.7_ENSG00000068793.13"; exon_number "25"; exon_id "ENST00000313077.7_ENSG00000068793.13.25";
chr15	/dev/stdin	CDS	22991132	22991222	.	+	2	gene_id "ENST00000313077.7_ENSG00000068793.13"; transcript_id "ENST00000313077.7_ENSG00000068793.13"; exon_number "25"; exon_id "ENST00000313077.7_ENSG00000068793.13.25";
chr15	/dev/stdin	exon	22993025	22993155	.	+	.	gene_id "ENST00000313077.7_ENSG00000068793.13"; transcript_id "ENST00000313077.7_ENSG00000068793.13"; exon_number "26"; exon_id "ENST00000313077.7_ENSG00000068793.13.26";
chr15	/dev/stdin	CDS	22993025	22993155	.	+	1	gene_id "ENST00000313077.7_ENSG00000068793.13"; transcript_id "ENST00000313077.7_ENSG00000068793.13"; exon_number "26"; exon_id "ENST00000313077.7_ENSG00000068793.13.26";
chr15	/dev/stdin	exon	22997797	22997869	.	+	.	gene_id "ENST00000313077.7_ENSG00000068793.13"; transcript_id "ENST00000313077.7_ENSG00000068793.13"; exon_number "27"; exon_id "ENST00000313077.7_ENSG00000068793.13.27";
chr15	/dev/stdin	CDS	22997797	22997869	.	+	2	gene_id "ENST00000313077.7_ENSG00000068793.13"; transcript_id "ENST00000313077.7_ENSG00000068793.13"; exon_number "27"; exon_id "ENST00000313077.7_ENSG00000068793.13.27";
chr15	/dev/stdin	exon	22998424	22998518	.	+	.	gene_id "ENST00000313077.7_ENSG00000068793.13"; transcript_id "ENST00000313077.7_ENSG00000068793.13"; exon_number "28"; exon_id "ENST00000313077.7_ENSG00000068793.13.28";
chr15	/dev/stdin	CDS	22998424	22998518	.	+	1	gene_id "ENST00000313077.7_ENSG00000068793.13"; transcript_id "ENST00000313077.7_ENSG00000068793.13"; exon_number "28"; exon_id "ENST00000313077.7_ENSG00000068793.13.28";
chr15	/dev/stdin	exon	22999339	22999577	.	+	.	gene_id "ENST00000313077.7_ENSG00000068793.13"; transcript_id "ENST00000313077.7_ENSG00000068793.13"; exon_number "29"; exon_id "ENST00000313077.7_ENSG00000068793.13.29";
chr15	/dev/stdin	CDS	22999339	22999577	.	+	2	gene_id "ENST00000313077.7_ENSG00000068793.13"; transcript_id "ENST00000313077.7_ENSG00000068793.13"; exon_number "29"; exon_id "ENST00000313077.7_ENSG00000068793.13.29";
chr15	/dev/stdin	exon	23000096	23000243	.	+	.	gene_id "ENST00000313077.7_ENSG00000068793.13"; transcript_id "ENST00000313077.7_ENSG00000068793.13"; exon_number "30"; exon_id "ENST00000313077.7_ENSG00000068793.13.30";
chr15	/dev/stdin	CDS	23000096	23000243	.	+	0	gene_id "ENST00000313077.7_ENSG00000068793.13"; transcript_id "ENST00000313077.7_ENSG00000068793.13"; exon_number "30"; exon_id "ENST00000313077.7_ENSG00000068793.13.30";
chr15	/dev/stdin	exon	23002876	23003043	.	+	.	gene_id "ENST00000313077.7_ENSG00000068793.13"; transcript_id "ENST00000313077.7_ENSG00000068793.13"; exon_number "31"; exon_id "ENST00000313077.7_ENSG00000068793.13.31";
chr15	/dev/stdin	CDS	23002876	23003043	.	+	2	gene_id "ENST00000313077.7_ENSG00000068793.13"; transcript_id "ENST00000313077.7_ENSG00000068793.13"; exon_number "31"; exon_id "ENST00000313077.7_ENSG00000068793.13.31";
chr15	/dev/stdin	start_codon	22892664	22892666	.	+	0	gene_id "ENST00000313077.7_ENSG00000068793.13"; transcript_id "ENST00000313077.7_ENSG00000068793.13"; exon_number "1"; exon_id "ENST00000313077.7_ENSG00000068793.13.1";
chr15	/dev/stdin	transcript	22925774	23003602	.	+	.	gene_id "c2c9c23b-17df-4613-84d1-17a035d9bc83_ENSG00000068793.13"; transcript_id "c2c9c23b-17df-4613-84d1-17a035d9bc83_ENSG00000068793.13";
chr15	/dev/stdin	exon	22925774	22925899	.	+	.	gene_id "c2c9c23b-17df-4613-84d1-17a035d9bc83_ENSG00000068793.13"; transcript_id "c2c9c23b-17df-4613-84d1-17a035d9bc83_ENSG00000068793.13"; exon_number "1"; exon_id "c2c9c23b-17df-4613-84d1-17a035d9bc83_ENSG00000068793.13.1";
chr15	/dev/stdin	CDS	22925774	22925899	.	+	0	gene_id "c2c9c23b-17df-4613-84d1-17a035d9bc83_ENSG00000068793.13"; transcript_id "c2c9c23b-17df-4613-84d1-17a035d9bc83_ENSG00000068793.13"; exon_number "1"; exon_id "c2c9c23b-17df-4613-84d1-17a035d9bc83_ENSG00000068793.13.1";
chr15	/dev/stdin	exon	22925976	22926065	.	+	.	gene_id "c2c9c23b-17df-4613-84d1-17a035d9bc83_ENSG00000068793.13"; transcript_id "c2c9c23b-17df-4613-84d1-17a035d9bc83_ENSG00000068793.13"; exon_number "2"; exon_id "c2c9c23b-17df-4613-84d1-17a035d9bc83_ENSG00000068793.13.2";
chr15	/dev/stdin	CDS	22925976	22926065	.	+	0	gene_id "c2c9c23b-17df-4613-84d1-17a035d9bc83_ENSG00000068793.13"; transcript_id "c2c9c23b-17df-4613-84d1-17a035d9bc83_ENSG00000068793.13"; exon_number "2"; exon_id "c2c9c23b-17df-4613-84d1-17a035d9bc83_ENSG00000068793.13.2";
chr15	/dev/stdin	exon	22928129	22928206	.	+	.	gene_id "c2c9c23b-17df-4613-84d1-17a035d9bc83_ENSG00000068793.13"; transcript_id "c2c9c23b-17df-4613-84d1-17a035d9bc83_ENSG00000068793.13"; exon_number "3"; exon_id "c2c9c23b-17df-4613-84d1-17a035d9bc83_ENSG00000068793.13.3";
chr15	/dev/stdin	CDS	22928129	22928206	.	+	0	gene_id "c2c9c23b-17df-4613-84d1-17a035d9bc83_ENSG00000068793.13"; transcript_id "c2c9c23b-17df-4613-84d1-17a035d9bc83_ENSG00000068793.13"; exon_number "3"; exon_id "c2c9c23b-17df-4613-84d1-17a035d9bc83_ENSG00000068793.13.3";
chr15	/dev/stdin	exon	22928409	22928510	.	+	.	gene_id "c2c9c23b-17df-4613-84d1-17a035d9bc83_ENSG00000068793.13"; transcript_id "c2c9c23b-17df-4613-84d1-17a035d9bc83_ENSG00000068793.13"; exon_number "4"; exon_id "c2c9c23b-17df-4613-84d1-17a035d9bc83_ENSG00000068793.13.4";
chr15	/dev/stdin	CDS	22928409	22928510	.	+	0	gene_id "c2c9c23b-17df-4613-84d1-17a035d9bc83_ENSG00000068793.13"; transcript_id "c2c9c23b-17df-4613-84d1-17a035d9bc83_ENSG00000068793.13"; exon_number "4"; exon_id "c2c9c23b-17df-4613-84d1-17a035d9bc83_ENSG00000068793.13.4";
chr15	/dev/stdin	exon	22929714	22929895	.	+	.	gene_id "c2c9c23b-17df-4613-84d1-17a035d9bc83_ENSG00000068793.13"; transcript_id "c2c9c23b-17df-4613-84d1-17a035d9bc83_ENSG00000068793.13"; exon_number "5"; exon_id "c2c9c23b-17df-4613-84d1-17a035d9bc83_ENSG00000068793.13.5";
chr15	/dev/stdin	CDS	22929714	22929895	.	+	0	gene_id "c2c9c23b-17df-4613-84d1-17a035d9bc83_ENSG00000068793.13"; transcript_id "c2c9c23b-17df-4613-84d1-17a035d9bc83_ENSG00000068793.13"; exon_number "5"; exon_id "c2c9c23b-17df-4613-84d1-17a035d9bc83_ENSG00000068793.13.5";
chr15	/dev/stdin	exon	22933561	22933657	.	+	.	gene_id "c2c9c23b-17df-4613-84d1-17a035d9bc83_ENSG00000068793.13"; transcript_id "c2c9c23b-17df-4613-84d1-17a035d9bc83_ENSG00000068793.13"; exon_number "6"; exon_id "c2c9c23b-17df-4613-84d1-17a035d9bc83_ENSG00000068793.13.6";
chr15	/dev/stdin	CDS	22933561	22933657	.	+	1	gene_id "c2c9c23b-17df-4613-84d1-17a035d9bc83_ENSG00000068793.13"; transcript_id "c2c9c23b-17df-4613-84d1-17a035d9bc83_ENSG00000068793.13"; exon_number "6"; exon_id "c2c9c23b-17df-4613-84d1-17a035d9bc83_ENSG00000068793.13.6";
chr15	/dev/stdin	exon	22933748	22933876	.	+	.	gene_id "c2c9c23b-17df-4613-84d1-17a035d9bc83_ENSG00000068793.13"; transcript_id "c2c9c23b-17df-4613-84d1-17a035d9bc83_ENSG00000068793.13"; exon_number "7"; exon_id "c2c9c23b-17df-4613-84d1-17a035d9bc83_ENSG00000068793.13.7";
chr15	/dev/stdin	CDS	22933748	22933876	.	+	0	gene_id "c2c9c23b-17df-4613-84d1-17a035d9bc83_ENSG00000068793.13"; transcript_id "c2c9c23b-17df-4613-84d1-17a035d9bc83_ENSG00000068793.13"; exon_number "7"; exon_id "c2c9c23b-17df-4613-84d1-17a035d9bc83_ENSG00000068793.13.7";
chr15	/dev/stdin	exon	22935860	22935964	.	+	.	gene_id "c2c9c23b-17df-4613-84d1-17a035d9bc83_ENSG00000068793.13"; transcript_id "c2c9c23b-17df-4613-84d1-17a035d9bc83_ENSG00000068793.13"; exon_number "8"; exon_id "c2c9c23b-17df-4613-84d1-17a035d9bc83_ENSG00000068793.13.8";
chr15	/dev/stdin	CDS	22935860	22935964	.	+	0	gene_id "c2c9c23b-17df-4613-84d1-17a035d9bc83_ENSG00000068793.13"; transcript_id "c2c9c23b-17df-4613-84d1-17a035d9bc83_ENSG00000068793.13"; exon_number "8"; exon_id "c2c9c23b-17df-4613-84d1-17a035d9bc83_ENSG00000068793.13.8";
chr15	/dev/stdin	exon	22939175	22939266	.	+	.	gene_id "c2c9c23b-17df-4613-84d1-17a035d9bc83_ENSG00000068793.13"; transcript_id "c2c9c23b-17df-4613-84d1-17a035d9bc83_ENSG00000068793.13"; exon_number "9"; exon_id "c2c9c23b-17df-4613-84d1-17a035d9bc83_ENSG00000068793.13.9";
chr15	/dev/stdin	CDS	22939175	22939266	.	+	0	gene_id "c2c9c23b-17df-4613-84d1-17a035d9bc83_ENSG00000068793.13"; transcript_id "c2c9c23b-17df-4613-84d1-17a035d9bc83_ENSG00000068793.13"; exon_number "9"; exon_id "c2c9c23b-17df-4613-84d1-17a035d9bc83_ENSG00000068793.13.9";
chr15	/dev/stdin	exon	22940728	22940845	.	+	.	gene_id "c2c9c23b-17df-4613-84d1-17a035d9bc83_ENSG00000068793.13"; transcript_id "c2c9c23b-17df-4613-84d1-17a035d9bc83_ENSG00000068793.13"; exon_number "10"; exon_id "c2c9c23b-17df-4613-84d1-17a035d9bc83_ENSG00000068793.13.10";
chr15	/dev/stdin	CDS	22940728	22940845	.	+	1	gene_id "c2c9c23b-17df-4613-84d1-17a035d9bc83_ENSG00000068793.13"; transcript_id "c2c9c23b-17df-4613-84d1-17a035d9bc83_ENSG00000068793.13"; exon_number "10"; exon_id "c2c9c23b-17df-4613-84d1-17a035d9bc83_ENSG00000068793.13.10";
chr15	/dev/stdin	exon	22945040	22945162	.	+	.	gene_id "c2c9c23b-17df-4613-84d1-17a035d9bc83_ENSG00000068793.13"; transcript_id "c2c9c23b-17df-4613-84d1-17a035d9bc83_ENSG00000068793.13"; exon_number "11"; exon_id "c2c9c23b-17df-4613-84d1-17a035d9bc83_ENSG00000068793.13.11";
chr15	/dev/stdin	CDS	22945040	22945162	.	+	0	gene_id "c2c9c23b-17df-4613-84d1-17a035d9bc83_ENSG00000068793.13"; transcript_id "c2c9c23b-17df-4613-84d1-17a035d9bc83_ENSG00000068793.13"; exon_number "11"; exon_id "c2c9c23b-17df-4613-84d1-17a035d9bc83_ENSG00000068793.13.11";
chr15	/dev/stdin	exon	22946961	22947086	.	+	.	gene_id "c2c9c23b-17df-4613-84d1-17a035d9bc83_ENSG00000068793.13"; transcript_id "c2c9c23b-17df-4613-84d1-17a035d9bc83_ENSG00000068793.13"; exon_number "12"; exon_id "c2c9c23b-17df-4613-84d1-17a035d9bc83_ENSG00000068793.13.12";
chr15	/dev/stdin	CDS	22946961	22947086	.	+	0	gene_id "c2c9c23b-17df-4613-84d1-17a035d9bc83_ENSG00000068793.13"; transcript_id "c2c9c23b-17df-4613-84d1-17a035d9bc83_ENSG00000068793.13"; exon_number "12"; exon_id "c2c9c23b-17df-4613-84d1-17a035d9bc83_ENSG00000068793.13.12";
chr15	/dev/stdin	exon	22954210	22954376	.	+	.	gene_id "c2c9c23b-17df-4613-84d1-17a035d9bc83_ENSG00000068793.13"; transcript_id "c2c9c23b-17df-4613-84d1-17a035d9bc83_ENSG00000068793.13"; exon_number "13"; exon_id "c2c9c23b-17df-4613-84d1-17a035d9bc83_ENSG00000068793.13.13";
chr15	/dev/stdin	CDS	22954210	22954376	.	+	0	gene_id "c2c9c23b-17df-4613-84d1-17a035d9bc83_ENSG00000068793.13"; transcript_id "c2c9c23b-17df-4613-84d1-17a035d9bc83_ENSG00000068793.13"; exon_number "13"; exon_id "c2c9c23b-17df-4613-84d1-17a035d9bc83_ENSG00000068793.13.13";
chr15	/dev/stdin	exon	22955133	22955280	.	+	.	gene_id "c2c9c23b-17df-4613-84d1-17a035d9bc83_ENSG00000068793.13"; transcript_id "c2c9c23b-17df-4613-84d1-17a035d9bc83_ENSG00000068793.13"; exon_number "14"; exon_id "c2c9c23b-17df-4613-84d1-17a035d9bc83_ENSG00000068793.13.14";
chr15	/dev/stdin	CDS	22955133	22955280	.	+	1	gene_id "c2c9c23b-17df-4613-84d1-17a035d9bc83_ENSG00000068793.13"; transcript_id "c2c9c23b-17df-4613-84d1-17a035d9bc83_ENSG00000068793.13"; exon_number "14"; exon_id "c2c9c23b-17df-4613-84d1-17a035d9bc83_ENSG00000068793.13.14";
chr15	/dev/stdin	exon	22956438	22956591	.	+	.	gene_id "c2c9c23b-17df-4613-84d1-17a035d9bc83_ENSG00000068793.13"; transcript_id "c2c9c23b-17df-4613-84d1-17a035d9bc83_ENSG00000068793.13"; exon_number "15"; exon_id "c2c9c23b-17df-4613-84d1-17a035d9bc83_ENSG00000068793.13.15";
chr15	/dev/stdin	CDS	22956438	22956591	.	+	0	gene_id "c2c9c23b-17df-4613-84d1-17a035d9bc83_ENSG00000068793.13"; transcript_id "c2c9c23b-17df-4613-84d1-17a035d9bc83_ENSG00000068793.13"; exon_number "15"; exon_id "c2c9c23b-17df-4613-84d1-17a035d9bc83_ENSG00000068793.13.15";
chr15	/dev/stdin	exon	22958186	22958342	.	+	.	gene_id "c2c9c23b-17df-4613-84d1-17a035d9bc83_ENSG00000068793.13"; transcript_id "c2c9c23b-17df-4613-84d1-17a035d9bc83_ENSG00000068793.13"; exon_number "16"; exon_id "c2c9c23b-17df-4613-84d1-17a035d9bc83_ENSG00000068793.13.16";
chr15	/dev/stdin	CDS	22958186	22958342	.	+	2	gene_id "c2c9c23b-17df-4613-84d1-17a035d9bc83_ENSG00000068793.13"; transcript_id "c2c9c23b-17df-4613-84d1-17a035d9bc83_ENSG00000068793.13"; exon_number "16"; exon_id "c2c9c23b-17df-4613-84d1-17a035d9bc83_ENSG00000068793.13.16";
chr15	/dev/stdin	exon	22960793	22960889	.	+	.	gene_id "c2c9c23b-17df-4613-84d1-17a035d9bc83_ENSG00000068793.13"; transcript_id "c2c9c23b-17df-4613-84d1-17a035d9bc83_ENSG00000068793.13"; exon_number "17"; exon_id "c2c9c23b-17df-4613-84d1-17a035d9bc83_ENSG00000068793.13.17";
chr15	/dev/stdin	CDS	22960793	22960889	.	+	1	gene_id "c2c9c23b-17df-4613-84d1-17a035d9bc83_ENSG00000068793.13"; transcript_id "c2c9c23b-17df-4613-84d1-17a035d9bc83_ENSG00000068793.13"; exon_number "17"; exon_id "c2c9c23b-17df-4613-84d1-17a035d9bc83_ENSG00000068793.13.17";
chr15	/dev/stdin	exon	22962255	22962331	.	+	.	gene_id "c2c9c23b-17df-4613-84d1-17a035d9bc83_ENSG00000068793.13"; transcript_id "c2c9c23b-17df-4613-84d1-17a035d9bc83_ENSG00000068793.13"; exon_number "18"; exon_id "c2c9c23b-17df-4613-84d1-17a035d9bc83_ENSG00000068793.13.18";
chr15	/dev/stdin	CDS	22962255	22962331	.	+	0	gene_id "c2c9c23b-17df-4613-84d1-17a035d9bc83_ENSG00000068793.13"; transcript_id "c2c9c23b-17df-4613-84d1-17a035d9bc83_ENSG00000068793.13"; exon_number "18"; exon_id "c2c9c23b-17df-4613-84d1-17a035d9bc83_ENSG00000068793.13.18";
chr15	/dev/stdin	exon	22962440	22962548	.	+	.	gene_id "c2c9c23b-17df-4613-84d1-17a035d9bc83_ENSG00000068793.13"; transcript_id "c2c9c23b-17df-4613-84d1-17a035d9bc83_ENSG00000068793.13"; exon_number "19"; exon_id "c2c9c23b-17df-4613-84d1-17a035d9bc83_ENSG00000068793.13.19";
chr15	/dev/stdin	CDS	22962440	22962548	.	+	1	gene_id "c2c9c23b-17df-4613-84d1-17a035d9bc83_ENSG00000068793.13"; transcript_id "c2c9c23b-17df-4613-84d1-17a035d9bc83_ENSG00000068793.13"; exon_number "19"; exon_id "c2c9c23b-17df-4613-84d1-17a035d9bc83_ENSG00000068793.13.19";
chr15	/dev/stdin	exon	22963755	22963874	.	+	.	gene_id "c2c9c23b-17df-4613-84d1-17a035d9bc83_ENSG00000068793.13"; transcript_id "c2c9c23b-17df-4613-84d1-17a035d9bc83_ENSG00000068793.13"; exon_number "20"; exon_id "c2c9c23b-17df-4613-84d1-17a035d9bc83_ENSG00000068793.13.20";
chr15	/dev/stdin	CDS	22963755	22963874	.	+	0	gene_id "c2c9c23b-17df-4613-84d1-17a035d9bc83_ENSG00000068793.13"; transcript_id "c2c9c23b-17df-4613-84d1-17a035d9bc83_ENSG00000068793.13"; exon_number "20"; exon_id "c2c9c23b-17df-4613-84d1-17a035d9bc83_ENSG00000068793.13.20";
chr15	/dev/stdin	exon	22969163	22969362	.	+	.	gene_id "c2c9c23b-17df-4613-84d1-17a035d9bc83_ENSG00000068793.13"; transcript_id "c2c9c23b-17df-4613-84d1-17a035d9bc83_ENSG00000068793.13"; exon_number "21"; exon_id "c2c9c23b-17df-4613-84d1-17a035d9bc83_ENSG00000068793.13.21";
chr15	/dev/stdin	CDS	22969163	22969362	.	+	0	gene_id "c2c9c23b-17df-4613-84d1-17a035d9bc83_ENSG00000068793.13"; transcript_id "c2c9c23b-17df-4613-84d1-17a035d9bc83_ENSG00000068793.13"; exon_number "21"; exon_id "c2c9c23b-17df-4613-84d1-17a035d9bc83_ENSG00000068793.13.21";
chr15	/dev/stdin	exon	22980091	22980178	.	+	.	gene_id "c2c9c23b-17df-4613-84d1-17a035d9bc83_ENSG00000068793.13"; transcript_id "c2c9c23b-17df-4613-84d1-17a035d9bc83_ENSG00000068793.13"; exon_number "22"; exon_id "c2c9c23b-17df-4613-84d1-17a035d9bc83_ENSG00000068793.13.22";
chr15	/dev/stdin	CDS	22980091	22980178	.	+	1	gene_id "c2c9c23b-17df-4613-84d1-17a035d9bc83_ENSG00000068793.13"; transcript_id "c2c9c23b-17df-4613-84d1-17a035d9bc83_ENSG00000068793.13"; exon_number "22"; exon_id "c2c9c23b-17df-4613-84d1-17a035d9bc83_ENSG00000068793.13.22";
chr15	/dev/stdin	exon	22990057	22990200	.	+	.	gene_id "c2c9c23b-17df-4613-84d1-17a035d9bc83_ENSG00000068793.13"; transcript_id "c2c9c23b-17df-4613-84d1-17a035d9bc83_ENSG00000068793.13"; exon_number "23"; exon_id "c2c9c23b-17df-4613-84d1-17a035d9bc83_ENSG00000068793.13.23";
chr15	/dev/stdin	CDS	22990057	22990200	.	+	0	gene_id "c2c9c23b-17df-4613-84d1-17a035d9bc83_ENSG00000068793.13"; transcript_id "c2c9c23b-17df-4613-84d1-17a035d9bc83_ENSG00000068793.13"; exon_number "23"; exon_id "c2c9c23b-17df-4613-84d1-17a035d9bc83_ENSG00000068793.13.23";
chr15	/dev/stdin	exon	22991132	22991222	.	+	.	gene_id "c2c9c23b-17df-4613-84d1-17a035d9bc83_ENSG00000068793.13"; transcript_id "c2c9c23b-17df-4613-84d1-17a035d9bc83_ENSG00000068793.13"; exon_number "24"; exon_id "c2c9c23b-17df-4613-84d1-17a035d9bc83_ENSG00000068793.13.24";
chr15	/dev/stdin	CDS	22991132	22991222	.	+	0	gene_id "c2c9c23b-17df-4613-84d1-17a035d9bc83_ENSG00000068793.13"; transcript_id "c2c9c23b-17df-4613-84d1-17a035d9bc83_ENSG00000068793.13"; exon_number "24"; exon_id "c2c9c23b-17df-4613-84d1-17a035d9bc83_ENSG00000068793.13.24";
chr15	/dev/stdin	exon	22993025	22993155	.	+	.	gene_id "c2c9c23b-17df-4613-84d1-17a035d9bc83_ENSG00000068793.13"; transcript_id "c2c9c23b-17df-4613-84d1-17a035d9bc83_ENSG00000068793.13"; exon_number "25"; exon_id "c2c9c23b-17df-4613-84d1-17a035d9bc83_ENSG00000068793.13.25";
chr15	/dev/stdin	CDS	22993025	22993155	.	+	2	gene_id "c2c9c23b-17df-4613-84d1-17a035d9bc83_ENSG00000068793.13"; transcript_id "c2c9c23b-17df-4613-84d1-17a035d9bc83_ENSG00000068793.13"; exon_number "25"; exon_id "c2c9c23b-17df-4613-84d1-17a035d9bc83_ENSG00000068793.13.25";
chr15	/dev/stdin	exon	22997797	22997869	.	+	.	gene_id "c2c9c23b-17df-4613-84d1-17a035d9bc83_ENSG00000068793.13"; transcript_id "c2c9c23b-17df-4613-84d1-17a035d9bc83_ENSG00000068793.13"; exon_number "26"; exon_id "c2c9c23b-17df-4613-84d1-17a035d9bc83_ENSG00000068793.13.26";
chr15	/dev/stdin	CDS	22997797	22997869	.	+	0	gene_id "c2c9c23b-17df-4613-84d1-17a035d9bc83_ENSG00000068793.13"; transcript_id "c2c9c23b-17df-4613-84d1-17a035d9bc83_ENSG00000068793.13"; exon_number "26"; exon_id "c2c9c23b-17df-4613-84d1-17a035d9bc83_ENSG00000068793.13.26";
chr15	/dev/stdin	exon	22998424	22998518	.	+	.	gene_id "c2c9c23b-17df-4613-84d1-17a035d9bc83_ENSG00000068793.13"; transcript_id "c2c9c23b-17df-4613-84d1-17a035d9bc83_ENSG00000068793.13"; exon_number "27"; exon_id "c2c9c23b-17df-4613-84d1-17a035d9bc83_ENSG00000068793.13.27";
chr15	/dev/stdin	CDS	22998424	22998518	.	+	2	gene_id "c2c9c23b-17df-4613-84d1-17a035d9bc83_ENSG00000068793.13"; transcript_id "c2c9c23b-17df-4613-84d1-17a035d9bc83_ENSG00000068793.13"; exon_number "27"; exon_id "c2c9c23b-17df-4613-84d1-17a035d9bc83_ENSG00000068793.13.27";
chr15	/dev/stdin	exon	22999339	22999577	.	+	.	gene_id "c2c9c23b-17df-4613-84d1-17a035d9bc83_ENSG00000068793.13"; transcript_id "c2c9c23b-17df-4613-84d1-17a035d9bc83_ENSG00000068793.13"; exon_number "28"; exon_id "c2c9c23b-17df-4613-84d1-17a035d9bc83_ENSG00000068793.13.28";
chr15	/dev/stdin	CDS	22999339	22999577	.	+	0	gene_id "c2c9c23b-17df-4613-84d1-17a035d9bc83_ENSG00000068793.13"; transcript_id "c2c9c23b-17df-4613-84d1-17a035d9bc83_ENSG00000068793.13"; exon_number "28"; exon_id "c2c9c23b-17df-4613-84d1-17a035d9bc83_ENSG00000068793.13.28";
chr15	/dev/stdin	exon	23000096	23000243	.	+	.	gene_id "c2c9c23b-17df-4613-84d1-17a035d9bc83_ENSG00000068793.13"; transcript_id "c2c9c23b-17df-4613-84d1-17a035d9bc83_ENSG00000068793.13"; exon_number "29"; exon_id "c2c9c23b-17df-4613-84d1-17a035d9bc83_ENSG00000068793.13.29";
chr15	/dev/stdin	CDS	23000096	23000243	.	+	1	gene_id "c2c9c23b-17df-4613-84d1-17a035d9bc83_ENSG00000068793.13"; transcript_id "c2c9c23b-17df-4613-84d1-17a035d9bc83_ENSG00000068793.13"; exon_number "29"; exon_id "c2c9c23b-17df-4613-84d1-17a035d9bc83_ENSG00000068793.13.29";
chr15	/dev/stdin	exon	23002876	23003602	.	+	.	gene_id "c2c9c23b-17df-4613-84d1-17a035d9bc83_ENSG00000068793.13"; transcript_id "c2c9c23b-17df-4613-84d1-17a035d9bc83_ENSG00000068793.13"; exon_number "30"; exon_id "c2c9c23b-17df-4613-84d1-17a035d9bc83_ENSG00000068793.13.30";
chr15	/dev/stdin	CDS	23002876	23003602	.	+	0	gene_id "c2c9c23b-17df-4613-84d1-17a035d9bc83_ENSG00000068793.13"; transcript_id "c2c9c23b-17df-4613-84d1-17a035d9bc83_ENSG00000068793.13"; exon_number "30"; exon_id "c2c9c23b-17df-4613-84d1-17a035d9bc83_ENSG00000068793.13.30";
chr15	/dev/stdin	start_codon	22925774	22925776	.	+	0	gene_id "c2c9c23b-17df-4613-84d1-17a035d9bc83_ENSG00000068793.13"; transcript_id "c2c9c23b-17df-4613-84d1-17a035d9bc83_ENSG00000068793.13"; exon_number "1"; exon_id "c2c9c23b-17df-4613-84d1-17a035d9bc83_ENSG00000068793.13.1";
chr15	/dev/stdin	transcript	22955160	23000431	.	+	.	gene_id "10779aee-c64c-472e-8fab-dc02fa000323_ENSG00000068793.13"; transcript_id "10779aee-c64c-472e-8fab-dc02fa000323_ENSG00000068793.13";
chr15	/dev/stdin	exon	22955160	22955280	.	+	.	gene_id "10779aee-c64c-472e-8fab-dc02fa000323_ENSG00000068793.13"; transcript_id "10779aee-c64c-472e-8fab-dc02fa000323_ENSG00000068793.13"; exon_number "1"; exon_id "10779aee-c64c-472e-8fab-dc02fa000323_ENSG00000068793.13.1";
chr15	/dev/stdin	CDS	22955160	22955280	.	+	0	gene_id "10779aee-c64c-472e-8fab-dc02fa000323_ENSG00000068793.13"; transcript_id "10779aee-c64c-472e-8fab-dc02fa000323_ENSG00000068793.13"; exon_number "1"; exon_id "10779aee-c64c-472e-8fab-dc02fa000323_ENSG00000068793.13.1";
chr15	/dev/stdin	exon	22956438	22956591	.	+	.	gene_id "10779aee-c64c-472e-8fab-dc02fa000323_ENSG00000068793.13"; transcript_id "10779aee-c64c-472e-8fab-dc02fa000323_ENSG00000068793.13"; exon_number "2"; exon_id "10779aee-c64c-472e-8fab-dc02fa000323_ENSG00000068793.13.2";
chr15	/dev/stdin	CDS	22956438	22956591	.	+	2	gene_id "10779aee-c64c-472e-8fab-dc02fa000323_ENSG00000068793.13"; transcript_id "10779aee-c64c-472e-8fab-dc02fa000323_ENSG00000068793.13"; exon_number "2"; exon_id "10779aee-c64c-472e-8fab-dc02fa000323_ENSG00000068793.13.2";
chr15	/dev/stdin	exon	22958186	22958342	.	+	.	gene_id "10779aee-c64c-472e-8fab-dc02fa000323_ENSG00000068793.13"; transcript_id "10779aee-c64c-472e-8fab-dc02fa000323_ENSG00000068793.13"; exon_number "3"; exon_id "10779aee-c64c-472e-8fab-dc02fa000323_ENSG00000068793.13.3";
chr15	/dev/stdin	CDS	22958186	22958342	.	+	1	gene_id "10779aee-c64c-472e-8fab-dc02fa000323_ENSG00000068793.13"; transcript_id "10779aee-c64c-472e-8fab-dc02fa000323_ENSG00000068793.13"; exon_number "3"; exon_id "10779aee-c64c-472e-8fab-dc02fa000323_ENSG00000068793.13.3";
chr15	/dev/stdin	exon	22960793	22960889	.	+	.	gene_id "10779aee-c64c-472e-8fab-dc02fa000323_ENSG00000068793.13"; transcript_id "10779aee-c64c-472e-8fab-dc02fa000323_ENSG00000068793.13"; exon_number "4"; exon_id "10779aee-c64c-472e-8fab-dc02fa000323_ENSG00000068793.13.4";
chr15	/dev/stdin	CDS	22960793	22960889	.	+	0	gene_id "10779aee-c64c-472e-8fab-dc02fa000323_ENSG00000068793.13"; transcript_id "10779aee-c64c-472e-8fab-dc02fa000323_ENSG00000068793.13"; exon_number "4"; exon_id "10779aee-c64c-472e-8fab-dc02fa000323_ENSG00000068793.13.4";
chr15	/dev/stdin	exon	22962255	22962331	.	+	.	gene_id "10779aee-c64c-472e-8fab-dc02fa000323_ENSG00000068793.13"; transcript_id "10779aee-c64c-472e-8fab-dc02fa000323_ENSG00000068793.13"; exon_number "5"; exon_id "10779aee-c64c-472e-8fab-dc02fa000323_ENSG00000068793.13.5";
chr15	/dev/stdin	CDS	22962255	22962331	.	+	2	gene_id "10779aee-c64c-472e-8fab-dc02fa000323_ENSG00000068793.13"; transcript_id "10779aee-c64c-472e-8fab-dc02fa000323_ENSG00000068793.13"; exon_number "5"; exon_id "10779aee-c64c-472e-8fab-dc02fa000323_ENSG00000068793.13.5";
chr15	/dev/stdin	exon	22962440	22962548	.	+	.	gene_id "10779aee-c64c-472e-8fab-dc02fa000323_ENSG00000068793.13"; transcript_id "10779aee-c64c-472e-8fab-dc02fa000323_ENSG00000068793.13"; exon_number "6"; exon_id "10779aee-c64c-472e-8fab-dc02fa000323_ENSG00000068793.13.6";
chr15	/dev/stdin	CDS	22962440	22962548	.	+	0	gene_id "10779aee-c64c-472e-8fab-dc02fa000323_ENSG00000068793.13"; transcript_id "10779aee-c64c-472e-8fab-dc02fa000323_ENSG00000068793.13"; exon_number "6"; exon_id "10779aee-c64c-472e-8fab-dc02fa000323_ENSG00000068793.13.6";
chr15	/dev/stdin	exon	22963755	22963874	.	+	.	gene_id "10779aee-c64c-472e-8fab-dc02fa000323_ENSG00000068793.13"; transcript_id "10779aee-c64c-472e-8fab-dc02fa000323_ENSG00000068793.13"; exon_number "7"; exon_id "10779aee-c64c-472e-8fab-dc02fa000323_ENSG00000068793.13.7";
chr15	/dev/stdin	CDS	22963755	22963874	.	+	2	gene_id "10779aee-c64c-472e-8fab-dc02fa000323_ENSG00000068793.13"; transcript_id "10779aee-c64c-472e-8fab-dc02fa000323_ENSG00000068793.13"; exon_number "7"; exon_id "10779aee-c64c-472e-8fab-dc02fa000323_ENSG00000068793.13.7";
chr15	/dev/stdin	exon	22969163	22969362	.	+	.	gene_id "10779aee-c64c-472e-8fab-dc02fa000323_ENSG00000068793.13"; transcript_id "10779aee-c64c-472e-8fab-dc02fa000323_ENSG00000068793.13"; exon_number "8"; exon_id "10779aee-c64c-472e-8fab-dc02fa000323_ENSG00000068793.13.8";
chr15	/dev/stdin	CDS	22969163	22969362	.	+	2	gene_id "10779aee-c64c-472e-8fab-dc02fa000323_ENSG00000068793.13"; transcript_id "10779aee-c64c-472e-8fab-dc02fa000323_ENSG00000068793.13"; exon_number "8"; exon_id "10779aee-c64c-472e-8fab-dc02fa000323_ENSG00000068793.13.8";
chr15	/dev/stdin	exon	22980091	22980178	.	+	.	gene_id "10779aee-c64c-472e-8fab-dc02fa000323_ENSG00000068793.13"; transcript_id "10779aee-c64c-472e-8fab-dc02fa000323_ENSG00000068793.13"; exon_number "9"; exon_id "10779aee-c64c-472e-8fab-dc02fa000323_ENSG00000068793.13.9";
chr15	/dev/stdin	CDS	22980091	22980178	.	+	0	gene_id "10779aee-c64c-472e-8fab-dc02fa000323_ENSG00000068793.13"; transcript_id "10779aee-c64c-472e-8fab-dc02fa000323_ENSG00000068793.13"; exon_number "9"; exon_id "10779aee-c64c-472e-8fab-dc02fa000323_ENSG00000068793.13.9";
chr15	/dev/stdin	exon	22990057	22990200	.	+	.	gene_id "10779aee-c64c-472e-8fab-dc02fa000323_ENSG00000068793.13"; transcript_id "10779aee-c64c-472e-8fab-dc02fa000323_ENSG00000068793.13"; exon_number "10"; exon_id "10779aee-c64c-472e-8fab-dc02fa000323_ENSG00000068793.13.10";
chr15	/dev/stdin	CDS	22990057	22990200	.	+	2	gene_id "10779aee-c64c-472e-8fab-dc02fa000323_ENSG00000068793.13"; transcript_id "10779aee-c64c-472e-8fab-dc02fa000323_ENSG00000068793.13"; exon_number "10"; exon_id "10779aee-c64c-472e-8fab-dc02fa000323_ENSG00000068793.13.10";
chr15	/dev/stdin	exon	22991132	22991222	.	+	.	gene_id "10779aee-c64c-472e-8fab-dc02fa000323_ENSG00000068793.13"; transcript_id "10779aee-c64c-472e-8fab-dc02fa000323_ENSG00000068793.13"; exon_number "11"; exon_id "10779aee-c64c-472e-8fab-dc02fa000323_ENSG00000068793.13.11";
chr15	/dev/stdin	CDS	22991132	22991222	.	+	2	gene_id "10779aee-c64c-472e-8fab-dc02fa000323_ENSG00000068793.13"; transcript_id "10779aee-c64c-472e-8fab-dc02fa000323_ENSG00000068793.13"; exon_number "11"; exon_id "10779aee-c64c-472e-8fab-dc02fa000323_ENSG00000068793.13.11";
chr15	/dev/stdin	exon	22993025	22993155	.	+	.	gene_id "10779aee-c64c-472e-8fab-dc02fa000323_ENSG00000068793.13"; transcript_id "10779aee-c64c-472e-8fab-dc02fa000323_ENSG00000068793.13"; exon_number "12"; exon_id "10779aee-c64c-472e-8fab-dc02fa000323_ENSG00000068793.13.12";
chr15	/dev/stdin	CDS	22993025	22993155	.	+	1	gene_id "10779aee-c64c-472e-8fab-dc02fa000323_ENSG00000068793.13"; transcript_id "10779aee-c64c-472e-8fab-dc02fa000323_ENSG00000068793.13"; exon_number "12"; exon_id "10779aee-c64c-472e-8fab-dc02fa000323_ENSG00000068793.13.12";
chr15	/dev/stdin	exon	22997797	22997869	.	+	.	gene_id "10779aee-c64c-472e-8fab-dc02fa000323_ENSG00000068793.13"; transcript_id "10779aee-c64c-472e-8fab-dc02fa000323_ENSG00000068793.13"; exon_number "13"; exon_id "10779aee-c64c-472e-8fab-dc02fa000323_ENSG00000068793.13.13";
chr15	/dev/stdin	CDS	22997797	22997869	.	+	2	gene_id "10779aee-c64c-472e-8fab-dc02fa000323_ENSG00000068793.13"; transcript_id "10779aee-c64c-472e-8fab-dc02fa000323_ENSG00000068793.13"; exon_number "13"; exon_id "10779aee-c64c-472e-8fab-dc02fa000323_ENSG00000068793.13.13";
chr15	/dev/stdin	exon	22998424	22998518	.	+	.	gene_id "10779aee-c64c-472e-8fab-dc02fa000323_ENSG00000068793.13"; transcript_id "10779aee-c64c-472e-8fab-dc02fa000323_ENSG00000068793.13"; exon_number "14"; exon_id "10779aee-c64c-472e-8fab-dc02fa000323_ENSG00000068793.13.14";
chr15	/dev/stdin	CDS	22998424	22998518	.	+	1	gene_id "10779aee-c64c-472e-8fab-dc02fa000323_ENSG00000068793.13"; transcript_id "10779aee-c64c-472e-8fab-dc02fa000323_ENSG00000068793.13"; exon_number "14"; exon_id "10779aee-c64c-472e-8fab-dc02fa000323_ENSG00000068793.13.14";
chr15	/dev/stdin	exon	22999339	22999577	.	+	.	gene_id "10779aee-c64c-472e-8fab-dc02fa000323_ENSG00000068793.13"; transcript_id "10779aee-c64c-472e-8fab-dc02fa000323_ENSG00000068793.13"; exon_number "15"; exon_id "10779aee-c64c-472e-8fab-dc02fa000323_ENSG00000068793.13.15";
chr15	/dev/stdin	CDS	22999339	22999577	.	+	2	gene_id "10779aee-c64c-472e-8fab-dc02fa000323_ENSG00000068793.13"; transcript_id "10779aee-c64c-472e-8fab-dc02fa000323_ENSG00000068793.13"; exon_number "15"; exon_id "10779aee-c64c-472e-8fab-dc02fa000323_ENSG00000068793.13.15";
chr15	/dev/stdin	exon	23000096	23000431	.	+	.	gene_id "10779aee-c64c-472e-8fab-dc02fa000323_ENSG00000068793.13"; transcript_id "10779aee-c64c-472e-8fab-dc02fa000323_ENSG00000068793.13"; exon_number "16"; exon_id "10779aee-c64c-472e-8fab-dc02fa000323_ENSG00000068793.13.16";
chr15	/dev/stdin	CDS	23000096	23000428	.	+	0	gene_id "10779aee-c64c-472e-8fab-dc02fa000323_ENSG00000068793.13"; transcript_id "10779aee-c64c-472e-8fab-dc02fa000323_ENSG00000068793.13"; exon_number "16"; exon_id "10779aee-c64c-472e-8fab-dc02fa000323_ENSG00000068793.13.16";
chr15	/dev/stdin	start_codon	22955160	22955162	.	+	0	gene_id "10779aee-c64c-472e-8fab-dc02fa000323_ENSG00000068793.13"; transcript_id "10779aee-c64c-472e-8fab-dc02fa000323_ENSG00000068793.13"; exon_number "1"; exon_id "10779aee-c64c-472e-8fab-dc02fa000323_ENSG00000068793.13.1";
chr15	/dev/stdin	stop_codon	23000429	23000431	.	+	0	gene_id "10779aee-c64c-472e-8fab-dc02fa000323_ENSG00000068793.13"; transcript_id "10779aee-c64c-472e-8fab-dc02fa000323_ENSG00000068793.13"; exon_number "16"; exon_id "10779aee-c64c-472e-8fab-dc02fa000323_ENSG00000068793.13.16";
chr15	/dev/stdin	transcript	22969189	23003602	.	+	.	gene_id "3e11a45b-912c-4f42-9b07-1c76071d66a0_ENSG00000068793.13"; transcript_id "3e11a45b-912c-4f42-9b07-1c76071d66a0_ENSG00000068793.13";
chr15	/dev/stdin	exon	22969189	22969362	.	+	.	gene_id "3e11a45b-912c-4f42-9b07-1c76071d66a0_ENSG00000068793.13"; transcript_id "3e11a45b-912c-4f42-9b07-1c76071d66a0_ENSG00000068793.13"; exon_number "1"; exon_id "3e11a45b-912c-4f42-9b07-1c76071d66a0_ENSG00000068793.13.1";
chr15	/dev/stdin	CDS	22969189	22969362	.	+	0	gene_id "3e11a45b-912c-4f42-9b07-1c76071d66a0_ENSG00000068793.13"; transcript_id "3e11a45b-912c-4f42-9b07-1c76071d66a0_ENSG00000068793.13"; exon_number "1"; exon_id "3e11a45b-912c-4f42-9b07-1c76071d66a0_ENSG00000068793.13.1";
chr15	/dev/stdin	exon	22980091	22980178	.	+	.	gene_id "3e11a45b-912c-4f42-9b07-1c76071d66a0_ENSG00000068793.13"; transcript_id "3e11a45b-912c-4f42-9b07-1c76071d66a0_ENSG00000068793.13"; exon_number "2"; exon_id "3e11a45b-912c-4f42-9b07-1c76071d66a0_ENSG00000068793.13.2";
chr15	/dev/stdin	CDS	22980091	22980178	.	+	0	gene_id "3e11a45b-912c-4f42-9b07-1c76071d66a0_ENSG00000068793.13"; transcript_id "3e11a45b-912c-4f42-9b07-1c76071d66a0_ENSG00000068793.13"; exon_number "2"; exon_id "3e11a45b-912c-4f42-9b07-1c76071d66a0_ENSG00000068793.13.2";
chr15	/dev/stdin	exon	22990057	22990200	.	+	.	gene_id "3e11a45b-912c-4f42-9b07-1c76071d66a0_ENSG00000068793.13"; transcript_id "3e11a45b-912c-4f42-9b07-1c76071d66a0_ENSG00000068793.13"; exon_number "3"; exon_id "3e11a45b-912c-4f42-9b07-1c76071d66a0_ENSG00000068793.13.3";
chr15	/dev/stdin	CDS	22990057	22990200	.	+	2	gene_id "3e11a45b-912c-4f42-9b07-1c76071d66a0_ENSG00000068793.13"; transcript_id "3e11a45b-912c-4f42-9b07-1c76071d66a0_ENSG00000068793.13"; exon_number "3"; exon_id "3e11a45b-912c-4f42-9b07-1c76071d66a0_ENSG00000068793.13.3";
chr15	/dev/stdin	exon	22991132	22991222	.	+	.	gene_id "3e11a45b-912c-4f42-9b07-1c76071d66a0_ENSG00000068793.13"; transcript_id "3e11a45b-912c-4f42-9b07-1c76071d66a0_ENSG00000068793.13"; exon_number "4"; exon_id "3e11a45b-912c-4f42-9b07-1c76071d66a0_ENSG00000068793.13.4";
chr15	/dev/stdin	CDS	22991132	22991222	.	+	2	gene_id "3e11a45b-912c-4f42-9b07-1c76071d66a0_ENSG00000068793.13"; transcript_id "3e11a45b-912c-4f42-9b07-1c76071d66a0_ENSG00000068793.13"; exon_number "4"; exon_id "3e11a45b-912c-4f42-9b07-1c76071d66a0_ENSG00000068793.13.4";
chr15	/dev/stdin	exon	22993025	22993155	.	+	.	gene_id "3e11a45b-912c-4f42-9b07-1c76071d66a0_ENSG00000068793.13"; transcript_id "3e11a45b-912c-4f42-9b07-1c76071d66a0_ENSG00000068793.13"; exon_number "5"; exon_id "3e11a45b-912c-4f42-9b07-1c76071d66a0_ENSG00000068793.13.5";
chr15	/dev/stdin	CDS	22993025	22993155	.	+	1	gene_id "3e11a45b-912c-4f42-9b07-1c76071d66a0_ENSG00000068793.13"; transcript_id "3e11a45b-912c-4f42-9b07-1c76071d66a0_ENSG00000068793.13"; exon_number "5"; exon_id "3e11a45b-912c-4f42-9b07-1c76071d66a0_ENSG00000068793.13.5";
chr15	/dev/stdin	exon	22997797	22997869	.	+	.	gene_id "3e11a45b-912c-4f42-9b07-1c76071d66a0_ENSG00000068793.13"; transcript_id "3e11a45b-912c-4f42-9b07-1c76071d66a0_ENSG00000068793.13"; exon_number "6"; exon_id "3e11a45b-912c-4f42-9b07-1c76071d66a0_ENSG00000068793.13.6";
chr15	/dev/stdin	CDS	22997797	22997869	.	+	2	gene_id "3e11a45b-912c-4f42-9b07-1c76071d66a0_ENSG00000068793.13"; transcript_id "3e11a45b-912c-4f42-9b07-1c76071d66a0_ENSG00000068793.13"; exon_number "6"; exon_id "3e11a45b-912c-4f42-9b07-1c76071d66a0_ENSG00000068793.13.6";
chr15	/dev/stdin	exon	22998424	22998518	.	+	.	gene_id "3e11a45b-912c-4f42-9b07-1c76071d66a0_ENSG00000068793.13"; transcript_id "3e11a45b-912c-4f42-9b07-1c76071d66a0_ENSG00000068793.13"; exon_number "7"; exon_id "3e11a45b-912c-4f42-9b07-1c76071d66a0_ENSG00000068793.13.7";
chr15	/dev/stdin	CDS	22998424	22998518	.	+	1	gene_id "3e11a45b-912c-4f42-9b07-1c76071d66a0_ENSG00000068793.13"; transcript_id "3e11a45b-912c-4f42-9b07-1c76071d66a0_ENSG00000068793.13"; exon_number "7"; exon_id "3e11a45b-912c-4f42-9b07-1c76071d66a0_ENSG00000068793.13.7";
chr15	/dev/stdin	exon	22999339	22999577	.	+	.	gene_id "3e11a45b-912c-4f42-9b07-1c76071d66a0_ENSG00000068793.13"; transcript_id "3e11a45b-912c-4f42-9b07-1c76071d66a0_ENSG00000068793.13"; exon_number "8"; exon_id "3e11a45b-912c-4f42-9b07-1c76071d66a0_ENSG00000068793.13.8";
chr15	/dev/stdin	CDS	22999339	22999577	.	+	2	gene_id "3e11a45b-912c-4f42-9b07-1c76071d66a0_ENSG00000068793.13"; transcript_id "3e11a45b-912c-4f42-9b07-1c76071d66a0_ENSG00000068793.13"; exon_number "8"; exon_id "3e11a45b-912c-4f42-9b07-1c76071d66a0_ENSG00000068793.13.8";
chr15	/dev/stdin	exon	23002876	23003602	.	+	.	gene_id "3e11a45b-912c-4f42-9b07-1c76071d66a0_ENSG00000068793.13"; transcript_id "3e11a45b-912c-4f42-9b07-1c76071d66a0_ENSG00000068793.13"; exon_number "9"; exon_id "3e11a45b-912c-4f42-9b07-1c76071d66a0_ENSG00000068793.13.9";
chr15	/dev/stdin	CDS	23002876	23003602	.	+	0	gene_id "3e11a45b-912c-4f42-9b07-1c76071d66a0_ENSG00000068793.13"; transcript_id "3e11a45b-912c-4f42-9b07-1c76071d66a0_ENSG00000068793.13"; exon_number "9"; exon_id "3e11a45b-912c-4f42-9b07-1c76071d66a0_ENSG00000068793.13.9";
chr15	/dev/stdin	start_codon	22969189	22969191	.	+	0	gene_id "3e11a45b-912c-4f42-9b07-1c76071d66a0_ENSG00000068793.13"; transcript_id "3e11a45b-912c-4f42-9b07-1c76071d66a0_ENSG00000068793.13"; exon_number "1"; exon_id "3e11a45b-912c-4f42-9b07-1c76071d66a0_ENSG00000068793.13.1";
chr15	/dev/stdin	transcript	23005353	23034392	.	-	.	gene_id "f83c99d2-2b77-4510-9bf2-1629d8d30312-1_ENSG00000140157.10"; transcript_id "f83c99d2-2b77-4510-9bf2-1629d8d30312-1_ENSG00000140157.10";
chr15	/dev/stdin	exon	23005353	23006855	.	-	.	gene_id "f83c99d2-2b77-4510-9bf2-1629d8d30312-1_ENSG00000140157.10"; transcript_id "f83c99d2-2b77-4510-9bf2-1629d8d30312-1_ENSG00000140157.10"; exon_number "1"; exon_id "f83c99d2-2b77-4510-9bf2-1629d8d30312-1_ENSG00000140157.10.1";
chr15	/dev/stdin	CDS	23005356	23006855	.	-	0	gene_id "f83c99d2-2b77-4510-9bf2-1629d8d30312-1_ENSG00000140157.10"; transcript_id "f83c99d2-2b77-4510-9bf2-1629d8d30312-1_ENSG00000140157.10"; exon_number "1"; exon_id "f83c99d2-2b77-4510-9bf2-1629d8d30312-1_ENSG00000140157.10.1";
chr15	/dev/stdin	exon	23012279	23012439	.	-	.	gene_id "f83c99d2-2b77-4510-9bf2-1629d8d30312-1_ENSG00000140157.10"; transcript_id "f83c99d2-2b77-4510-9bf2-1629d8d30312-1_ENSG00000140157.10"; exon_number "2"; exon_id "f83c99d2-2b77-4510-9bf2-1629d8d30312-1_ENSG00000140157.10.2";
chr15	/dev/stdin	CDS	23012279	23012439	.	-	2	gene_id "f83c99d2-2b77-4510-9bf2-1629d8d30312-1_ENSG00000140157.10"; transcript_id "f83c99d2-2b77-4510-9bf2-1629d8d30312-1_ENSG00000140157.10"; exon_number "2"; exon_id "f83c99d2-2b77-4510-9bf2-1629d8d30312-1_ENSG00000140157.10.2";
chr15	/dev/stdin	exon	23014438	23014528	.	-	.	gene_id "f83c99d2-2b77-4510-9bf2-1629d8d30312-1_ENSG00000140157.10"; transcript_id "f83c99d2-2b77-4510-9bf2-1629d8d30312-1_ENSG00000140157.10"; exon_number "3"; exon_id "f83c99d2-2b77-4510-9bf2-1629d8d30312-1_ENSG00000140157.10.3";
chr15	/dev/stdin	CDS	23014438	23014528	.	-	0	gene_id "f83c99d2-2b77-4510-9bf2-1629d8d30312-1_ENSG00000140157.10"; transcript_id "f83c99d2-2b77-4510-9bf2-1629d8d30312-1_ENSG00000140157.10"; exon_number "3"; exon_id "f83c99d2-2b77-4510-9bf2-1629d8d30312-1_ENSG00000140157.10.3";
chr15	/dev/stdin	exon	23019800	23019856	.	-	.	gene_id "f83c99d2-2b77-4510-9bf2-1629d8d30312-1_ENSG00000140157.10"; transcript_id "f83c99d2-2b77-4510-9bf2-1629d8d30312-1_ENSG00000140157.10"; exon_number "4"; exon_id "f83c99d2-2b77-4510-9bf2-1629d8d30312-1_ENSG00000140157.10.4";
chr15	/dev/stdin	CDS	23019800	23019856	.	-	0	gene_id "f83c99d2-2b77-4510-9bf2-1629d8d30312-1_ENSG00000140157.10"; transcript_id "f83c99d2-2b77-4510-9bf2-1629d8d30312-1_ENSG00000140157.10"; exon_number "4"; exon_id "f83c99d2-2b77-4510-9bf2-1629d8d30312-1_ENSG00000140157.10.4";
chr15	/dev/stdin	exon	23021198	23021429	.	-	.	gene_id "f83c99d2-2b77-4510-9bf2-1629d8d30312-1_ENSG00000140157.10"; transcript_id "f83c99d2-2b77-4510-9bf2-1629d8d30312-1_ENSG00000140157.10"; exon_number "5"; exon_id "f83c99d2-2b77-4510-9bf2-1629d8d30312-1_ENSG00000140157.10.5";
chr15	/dev/stdin	CDS	23021198	23021429	.	-	1	gene_id "f83c99d2-2b77-4510-9bf2-1629d8d30312-1_ENSG00000140157.10"; transcript_id "f83c99d2-2b77-4510-9bf2-1629d8d30312-1_ENSG00000140157.10"; exon_number "5"; exon_id "f83c99d2-2b77-4510-9bf2-1629d8d30312-1_ENSG00000140157.10.5";
chr15	/dev/stdin	exon	23027801	23027922	.	-	.	gene_id "f83c99d2-2b77-4510-9bf2-1629d8d30312-1_ENSG00000140157.10"; transcript_id "f83c99d2-2b77-4510-9bf2-1629d8d30312-1_ENSG00000140157.10"; exon_number "6"; exon_id "f83c99d2-2b77-4510-9bf2-1629d8d30312-1_ENSG00000140157.10.6";
chr15	/dev/stdin	CDS	23027801	23027922	.	-	0	gene_id "f83c99d2-2b77-4510-9bf2-1629d8d30312-1_ENSG00000140157.10"; transcript_id "f83c99d2-2b77-4510-9bf2-1629d8d30312-1_ENSG00000140157.10"; exon_number "6"; exon_id "f83c99d2-2b77-4510-9bf2-1629d8d30312-1_ENSG00000140157.10.6";
chr15	/dev/stdin	exon	23034147	23034392	.	-	.	gene_id "f83c99d2-2b77-4510-9bf2-1629d8d30312-1_ENSG00000140157.10"; transcript_id "f83c99d2-2b77-4510-9bf2-1629d8d30312-1_ENSG00000140157.10"; exon_number "7"; exon_id "f83c99d2-2b77-4510-9bf2-1629d8d30312-1_ENSG00000140157.10.7";
chr15	/dev/stdin	CDS	23034147	23034392	.	-	0	gene_id "f83c99d2-2b77-4510-9bf2-1629d8d30312-1_ENSG00000140157.10"; transcript_id "f83c99d2-2b77-4510-9bf2-1629d8d30312-1_ENSG00000140157.10"; exon_number "7"; exon_id "f83c99d2-2b77-4510-9bf2-1629d8d30312-1_ENSG00000140157.10.7";
chr15	/dev/stdin	start_codon	23034390	23034392	.	-	0	gene_id "f83c99d2-2b77-4510-9bf2-1629d8d30312-1_ENSG00000140157.10"; transcript_id "f83c99d2-2b77-4510-9bf2-1629d8d30312-1_ENSG00000140157.10"; exon_number "7"; exon_id "f83c99d2-2b77-4510-9bf2-1629d8d30312-1_ENSG00000140157.10.7";
chr15	/dev/stdin	stop_codon	23005353	23005355	.	-	0	gene_id "f83c99d2-2b77-4510-9bf2-1629d8d30312-1_ENSG00000140157.10"; transcript_id "f83c99d2-2b77-4510-9bf2-1629d8d30312-1_ENSG00000140157.10"; exon_number "1"; exon_id "f83c99d2-2b77-4510-9bf2-1629d8d30312-1_ENSG00000140157.10.1";
chr15	/dev/stdin	transcript	23005143	23034392	.	-	.	gene_id "ENST00000337451.3-1_ENSG00000140157.10"; transcript_id "ENST00000337451.3-1_ENSG00000140157.10";
chr15	/dev/stdin	exon	23005143	23006855	.	-	.	gene_id "ENST00000337451.3-1_ENSG00000140157.10"; transcript_id "ENST00000337451.3-1_ENSG00000140157.10"; exon_number "1"; exon_id "ENST00000337451.3-1_ENSG00000140157.10.1";
chr15	/dev/stdin	CDS	23005143	23006855	.	-	2	gene_id "ENST00000337451.3-1_ENSG00000140157.10"; transcript_id "ENST00000337451.3-1_ENSG00000140157.10"; exon_number "1"; exon_id "ENST00000337451.3-1_ENSG00000140157.10.1";
chr15	/dev/stdin	exon	23012279	23012439	.	-	.	gene_id "ENST00000337451.3-1_ENSG00000140157.10"; transcript_id "ENST00000337451.3-1_ENSG00000140157.10"; exon_number "2"; exon_id "ENST00000337451.3-1_ENSG00000140157.10.2";
chr15	/dev/stdin	CDS	23012279	23012439	.	-	1	gene_id "ENST00000337451.3-1_ENSG00000140157.10"; transcript_id "ENST00000337451.3-1_ENSG00000140157.10"; exon_number "2"; exon_id "ENST00000337451.3-1_ENSG00000140157.10.2";
chr15	/dev/stdin	exon	23014438	23014528	.	-	.	gene_id "ENST00000337451.3-1_ENSG00000140157.10"; transcript_id "ENST00000337451.3-1_ENSG00000140157.10"; exon_number "3"; exon_id "ENST00000337451.3-1_ENSG00000140157.10.3";
chr15	/dev/stdin	CDS	23014438	23014528	.	-	2	gene_id "ENST00000337451.3-1_ENSG00000140157.10"; transcript_id "ENST00000337451.3-1_ENSG00000140157.10"; exon_number "3"; exon_id "ENST00000337451.3-1_ENSG00000140157.10.3";
chr15	/dev/stdin	exon	23019800	23019856	.	-	.	gene_id "ENST00000337451.3-1_ENSG00000140157.10"; transcript_id "ENST00000337451.3-1_ENSG00000140157.10"; exon_number "4"; exon_id "ENST00000337451.3-1_ENSG00000140157.10.4";
chr15	/dev/stdin	CDS	23019800	23019856	.	-	2	gene_id "ENST00000337451.3-1_ENSG00000140157.10"; transcript_id "ENST00000337451.3-1_ENSG00000140157.10"; exon_number "4"; exon_id "ENST00000337451.3-1_ENSG00000140157.10.4";
chr15	/dev/stdin	exon	23021198	23021429	.	-	.	gene_id "ENST00000337451.3-1_ENSG00000140157.10"; transcript_id "ENST00000337451.3-1_ENSG00000140157.10"; exon_number "5"; exon_id "ENST00000337451.3-1_ENSG00000140157.10.5";
chr15	/dev/stdin	CDS	23021198	23021429	.	-	0	gene_id "ENST00000337451.3-1_ENSG00000140157.10"; transcript_id "ENST00000337451.3-1_ENSG00000140157.10"; exon_number "5"; exon_id "ENST00000337451.3-1_ENSG00000140157.10.5";
chr15	/dev/stdin	exon	23027801	23027922	.	-	.	gene_id "ENST00000337451.3-1_ENSG00000140157.10"; transcript_id "ENST00000337451.3-1_ENSG00000140157.10"; exon_number "6"; exon_id "ENST00000337451.3-1_ENSG00000140157.10.6";
chr15	/dev/stdin	CDS	23027801	23027922	.	-	2	gene_id "ENST00000337451.3-1_ENSG00000140157.10"; transcript_id "ENST00000337451.3-1_ENSG00000140157.10"; exon_number "6"; exon_id "ENST00000337451.3-1_ENSG00000140157.10.6";
chr15	/dev/stdin	exon	23033278	23033413	.	-	.	gene_id "ENST00000337451.3-1_ENSG00000140157.10"; transcript_id "ENST00000337451.3-1_ENSG00000140157.10"; exon_number "7"; exon_id "ENST00000337451.3-1_ENSG00000140157.10.7";
chr15	/dev/stdin	CDS	23033278	23033413	.	-	0	gene_id "ENST00000337451.3-1_ENSG00000140157.10"; transcript_id "ENST00000337451.3-1_ENSG00000140157.10"; exon_number "7"; exon_id "ENST00000337451.3-1_ENSG00000140157.10.7";
chr15	/dev/stdin	exon	23034147	23034392	.	-	.	gene_id "ENST00000337451.3-1_ENSG00000140157.10"; transcript_id "ENST00000337451.3-1_ENSG00000140157.10"; exon_number "8"; exon_id "ENST00000337451.3-1_ENSG00000140157.10.8";
chr15	/dev/stdin	CDS	23034147	23034392	.	-	0	gene_id "ENST00000337451.3-1_ENSG00000140157.10"; transcript_id "ENST00000337451.3-1_ENSG00000140157.10"; exon_number "8"; exon_id "ENST00000337451.3-1_ENSG00000140157.10.8";
chr15	/dev/stdin	start_codon	23034390	23034392	.	-	0	gene_id "ENST00000337451.3-1_ENSG00000140157.10"; transcript_id "ENST00000337451.3-1_ENSG00000140157.10"; exon_number "8"; exon_id "ENST00000337451.3-1_ENSG00000140157.10.8";
chr15	/dev/stdin	transcript	23005353	23034392	.	-	.	gene_id "ENST00000398013.3-1_ENSG00000140157.10"; transcript_id "ENST00000398013.3-1_ENSG00000140157.10";
chr15	/dev/stdin	exon	23005353	23006855	.	-	.	gene_id "ENST00000398013.3-1_ENSG00000140157.10"; transcript_id "ENST00000398013.3-1_ENSG00000140157.10"; exon_number "1"; exon_id "ENST00000398013.3-1_ENSG00000140157.10.1";
chr15	/dev/stdin	CDS	23005353	23006855	.	-	2	gene_id "ENST00000398013.3-1_ENSG00000140157.10"; transcript_id "ENST00000398013.3-1_ENSG00000140157.10"; exon_number "1"; exon_id "ENST00000398013.3-1_ENSG00000140157.10.1";
chr15	/dev/stdin	exon	23012279	23012439	.	-	.	gene_id "ENST00000398013.3-1_ENSG00000140157.10"; transcript_id "ENST00000398013.3-1_ENSG00000140157.10"; exon_number "2"; exon_id "ENST00000398013.3-1_ENSG00000140157.10.2";
chr15	/dev/stdin	CDS	23012279	23012439	.	-	1	gene_id "ENST00000398013.3-1_ENSG00000140157.10"; transcript_id "ENST00000398013.3-1_ENSG00000140157.10"; exon_number "2"; exon_id "ENST00000398013.3-1_ENSG00000140157.10.2";
chr15	/dev/stdin	exon	23014438	23014528	.	-	.	gene_id "ENST00000398013.3-1_ENSG00000140157.10"; transcript_id "ENST00000398013.3-1_ENSG00000140157.10"; exon_number "3"; exon_id "ENST00000398013.3-1_ENSG00000140157.10.3";
chr15	/dev/stdin	CDS	23014438	23014528	.	-	2	gene_id "ENST00000398013.3-1_ENSG00000140157.10"; transcript_id "ENST00000398013.3-1_ENSG00000140157.10"; exon_number "3"; exon_id "ENST00000398013.3-1_ENSG00000140157.10.3";
chr15	/dev/stdin	exon	23019800	23019856	.	-	.	gene_id "ENST00000398013.3-1_ENSG00000140157.10"; transcript_id "ENST00000398013.3-1_ENSG00000140157.10"; exon_number "4"; exon_id "ENST00000398013.3-1_ENSG00000140157.10.4";
chr15	/dev/stdin	CDS	23019800	23019856	.	-	2	gene_id "ENST00000398013.3-1_ENSG00000140157.10"; transcript_id "ENST00000398013.3-1_ENSG00000140157.10"; exon_number "4"; exon_id "ENST00000398013.3-1_ENSG00000140157.10.4";
chr15	/dev/stdin	exon	23021198	23021429	.	-	.	gene_id "ENST00000398013.3-1_ENSG00000140157.10"; transcript_id "ENST00000398013.3-1_ENSG00000140157.10"; exon_number "5"; exon_id "ENST00000398013.3-1_ENSG00000140157.10.5";
chr15	/dev/stdin	CDS	23021198	23021429	.	-	0	gene_id "ENST00000398013.3-1_ENSG00000140157.10"; transcript_id "ENST00000398013.3-1_ENSG00000140157.10"; exon_number "5"; exon_id "ENST00000398013.3-1_ENSG00000140157.10.5";
chr15	/dev/stdin	exon	23034147	23034392	.	-	.	gene_id "ENST00000398013.3-1_ENSG00000140157.10"; transcript_id "ENST00000398013.3-1_ENSG00000140157.10"; exon_number "6"; exon_id "ENST00000398013.3-1_ENSG00000140157.10.6";
chr15	/dev/stdin	CDS	23034147	23034392	.	-	0	gene_id "ENST00000398013.3-1_ENSG00000140157.10"; transcript_id "ENST00000398013.3-1_ENSG00000140157.10"; exon_number "6"; exon_id "ENST00000398013.3-1_ENSG00000140157.10.6";
chr15	/dev/stdin	start_codon	23034390	23034392	.	-	0	gene_id "ENST00000398013.3-1_ENSG00000140157.10"; transcript_id "ENST00000398013.3-1_ENSG00000140157.10"; exon_number "6"; exon_id "ENST00000398013.3-1_ENSG00000140157.10.6";
chr15	/dev/stdin	transcript	23005670	23034392	.	-	.	gene_id "ENST00000398014.2-1_ENSG00000140157.10"; transcript_id "ENST00000398014.2-1_ENSG00000140157.10";
chr15	/dev/stdin	exon	23005670	23006855	.	-	.	gene_id "ENST00000398014.2-1_ENSG00000140157.10"; transcript_id "ENST00000398014.2-1_ENSG00000140157.10"; exon_number "1"; exon_id "ENST00000398014.2-1_ENSG00000140157.10.1";
chr15	/dev/stdin	CDS	23005673	23006855	.	-	1	gene_id "ENST00000398014.2-1_ENSG00000140157.10"; transcript_id "ENST00000398014.2-1_ENSG00000140157.10"; exon_number "1"; exon_id "ENST00000398014.2-1_ENSG00000140157.10.1";
chr15	/dev/stdin	exon	23012279	23012439	.	-	.	gene_id "ENST00000398014.2-1_ENSG00000140157.10"; transcript_id "ENST00000398014.2-1_ENSG00000140157.10"; exon_number "2"; exon_id "ENST00000398014.2-1_ENSG00000140157.10.2";
chr15	/dev/stdin	CDS	23012279	23012439	.	-	0	gene_id "ENST00000398014.2-1_ENSG00000140157.10"; transcript_id "ENST00000398014.2-1_ENSG00000140157.10"; exon_number "2"; exon_id "ENST00000398014.2-1_ENSG00000140157.10.2";
chr15	/dev/stdin	exon	23014438	23014528	.	-	.	gene_id "ENST00000398014.2-1_ENSG00000140157.10"; transcript_id "ENST00000398014.2-1_ENSG00000140157.10"; exon_number "3"; exon_id "ENST00000398014.2-1_ENSG00000140157.10.3";
chr15	/dev/stdin	CDS	23014438	23014528	.	-	1	gene_id "ENST00000398014.2-1_ENSG00000140157.10"; transcript_id "ENST00000398014.2-1_ENSG00000140157.10"; exon_number "3"; exon_id "ENST00000398014.2-1_ENSG00000140157.10.3";
chr15	/dev/stdin	exon	23019800	23019856	.	-	.	gene_id "ENST00000398014.2-1_ENSG00000140157.10"; transcript_id "ENST00000398014.2-1_ENSG00000140157.10"; exon_number "4"; exon_id "ENST00000398014.2-1_ENSG00000140157.10.4";
chr15	/dev/stdin	CDS	23019800	23019856	.	-	1	gene_id "ENST00000398014.2-1_ENSG00000140157.10"; transcript_id "ENST00000398014.2-1_ENSG00000140157.10"; exon_number "4"; exon_id "ENST00000398014.2-1_ENSG00000140157.10.4";
chr15	/dev/stdin	exon	23021198	23021429	.	-	.	gene_id "ENST00000398014.2-1_ENSG00000140157.10"; transcript_id "ENST00000398014.2-1_ENSG00000140157.10"; exon_number "5"; exon_id "ENST00000398014.2-1_ENSG00000140157.10.5";
chr15	/dev/stdin	CDS	23021198	23021429	.	-	2	gene_id "ENST00000398014.2-1_ENSG00000140157.10"; transcript_id "ENST00000398014.2-1_ENSG00000140157.10"; exon_number "5"; exon_id "ENST00000398014.2-1_ENSG00000140157.10.5";
chr15	/dev/stdin	exon	23033278	23033413	.	-	.	gene_id "ENST00000398014.2-1_ENSG00000140157.10"; transcript_id "ENST00000398014.2-1_ENSG00000140157.10"; exon_number "6"; exon_id "ENST00000398014.2-1_ENSG00000140157.10.6";
chr15	/dev/stdin	CDS	23033278	23033413	.	-	0	gene_id "ENST00000398014.2-1_ENSG00000140157.10"; transcript_id "ENST00000398014.2-1_ENSG00000140157.10"; exon_number "6"; exon_id "ENST00000398014.2-1_ENSG00000140157.10.6";
chr15	/dev/stdin	exon	23034147	23034392	.	-	.	gene_id "ENST00000398014.2-1_ENSG00000140157.10"; transcript_id "ENST00000398014.2-1_ENSG00000140157.10"; exon_number "7"; exon_id "ENST00000398014.2-1_ENSG00000140157.10.7";
chr15	/dev/stdin	CDS	23034147	23034392	.	-	0	gene_id "ENST00000398014.2-1_ENSG00000140157.10"; transcript_id "ENST00000398014.2-1_ENSG00000140157.10"; exon_number "7"; exon_id "ENST00000398014.2-1_ENSG00000140157.10.7";
chr15	/dev/stdin	start_codon	23034390	23034392	.	-	0	gene_id "ENST00000398014.2-1_ENSG00000140157.10"; transcript_id "ENST00000398014.2-1_ENSG00000140157.10"; exon_number "7"; exon_id "ENST00000398014.2-1_ENSG00000140157.10.7";
chr15	/dev/stdin	stop_codon	23005670	23005672	.	-	0	gene_id "ENST00000398014.2-1_ENSG00000140157.10"; transcript_id "ENST00000398014.2-1_ENSG00000140157.10"; exon_number "1"; exon_id "ENST00000398014.2-1_ENSG00000140157.10.1";
chr15	/dev/stdin	transcript	23005776	23034392	.	-	.	gene_id "a6615e93-4cc3-44fd-a196-51e6b45c4a4b-2_ENSG00000140157.10"; transcript_id "a6615e93-4cc3-44fd-a196-51e6b45c4a4b-2_ENSG00000140157.10";
chr15	/dev/stdin	exon	23005776	23006855	.	-	.	gene_id "a6615e93-4cc3-44fd-a196-51e6b45c4a4b-2_ENSG00000140157.10"; transcript_id "a6615e93-4cc3-44fd-a196-51e6b45c4a4b-2_ENSG00000140157.10"; exon_number "1"; exon_id "a6615e93-4cc3-44fd-a196-51e6b45c4a4b-2_ENSG00000140157.10.1";
chr15	/dev/stdin	CDS	23005779	23006855	.	-	0	gene_id "a6615e93-4cc3-44fd-a196-51e6b45c4a4b-2_ENSG00000140157.10"; transcript_id "a6615e93-4cc3-44fd-a196-51e6b45c4a4b-2_ENSG00000140157.10"; exon_number "1"; exon_id "a6615e93-4cc3-44fd-a196-51e6b45c4a4b-2_ENSG00000140157.10.1";
chr15	/dev/stdin	exon	23012279	23012439	.	-	.	gene_id "a6615e93-4cc3-44fd-a196-51e6b45c4a4b-2_ENSG00000140157.10"; transcript_id "a6615e93-4cc3-44fd-a196-51e6b45c4a4b-2_ENSG00000140157.10"; exon_number "2"; exon_id "a6615e93-4cc3-44fd-a196-51e6b45c4a4b-2_ENSG00000140157.10.2";
chr15	/dev/stdin	CDS	23012279	23012439	.	-	2	gene_id "a6615e93-4cc3-44fd-a196-51e6b45c4a4b-2_ENSG00000140157.10"; transcript_id "a6615e93-4cc3-44fd-a196-51e6b45c4a4b-2_ENSG00000140157.10"; exon_number "2"; exon_id "a6615e93-4cc3-44fd-a196-51e6b45c4a4b-2_ENSG00000140157.10.2";
chr15	/dev/stdin	exon	23014438	23014528	.	-	.	gene_id "a6615e93-4cc3-44fd-a196-51e6b45c4a4b-2_ENSG00000140157.10"; transcript_id "a6615e93-4cc3-44fd-a196-51e6b45c4a4b-2_ENSG00000140157.10"; exon_number "3"; exon_id "a6615e93-4cc3-44fd-a196-51e6b45c4a4b-2_ENSG00000140157.10.3";
chr15	/dev/stdin	CDS	23014438	23014528	.	-	0	gene_id "a6615e93-4cc3-44fd-a196-51e6b45c4a4b-2_ENSG00000140157.10"; transcript_id "a6615e93-4cc3-44fd-a196-51e6b45c4a4b-2_ENSG00000140157.10"; exon_number "3"; exon_id "a6615e93-4cc3-44fd-a196-51e6b45c4a4b-2_ENSG00000140157.10.3";
chr15	/dev/stdin	exon	23019800	23019856	.	-	.	gene_id "a6615e93-4cc3-44fd-a196-51e6b45c4a4b-2_ENSG00000140157.10"; transcript_id "a6615e93-4cc3-44fd-a196-51e6b45c4a4b-2_ENSG00000140157.10"; exon_number "4"; exon_id "a6615e93-4cc3-44fd-a196-51e6b45c4a4b-2_ENSG00000140157.10.4";
chr15	/dev/stdin	CDS	23019800	23019856	.	-	0	gene_id "a6615e93-4cc3-44fd-a196-51e6b45c4a4b-2_ENSG00000140157.10"; transcript_id "a6615e93-4cc3-44fd-a196-51e6b45c4a4b-2_ENSG00000140157.10"; exon_number "4"; exon_id "a6615e93-4cc3-44fd-a196-51e6b45c4a4b-2_ENSG00000140157.10.4";
chr15	/dev/stdin	exon	23021198	23021429	.	-	.	gene_id "a6615e93-4cc3-44fd-a196-51e6b45c4a4b-2_ENSG00000140157.10"; transcript_id "a6615e93-4cc3-44fd-a196-51e6b45c4a4b-2_ENSG00000140157.10"; exon_number "5"; exon_id "a6615e93-4cc3-44fd-a196-51e6b45c4a4b-2_ENSG00000140157.10.5";
chr15	/dev/stdin	CDS	23021198	23021429	.	-	1	gene_id "a6615e93-4cc3-44fd-a196-51e6b45c4a4b-2_ENSG00000140157.10"; transcript_id "a6615e93-4cc3-44fd-a196-51e6b45c4a4b-2_ENSG00000140157.10"; exon_number "5"; exon_id "a6615e93-4cc3-44fd-a196-51e6b45c4a4b-2_ENSG00000140157.10.5";
chr15	/dev/stdin	exon	23034121	23034392	.	-	.	gene_id "a6615e93-4cc3-44fd-a196-51e6b45c4a4b-2_ENSG00000140157.10"; transcript_id "a6615e93-4cc3-44fd-a196-51e6b45c4a4b-2_ENSG00000140157.10"; exon_number "6"; exon_id "a6615e93-4cc3-44fd-a196-51e6b45c4a4b-2_ENSG00000140157.10.6";
chr15	/dev/stdin	CDS	23034121	23034392	.	-	0	gene_id "a6615e93-4cc3-44fd-a196-51e6b45c4a4b-2_ENSG00000140157.10"; transcript_id "a6615e93-4cc3-44fd-a196-51e6b45c4a4b-2_ENSG00000140157.10"; exon_number "6"; exon_id "a6615e93-4cc3-44fd-a196-51e6b45c4a4b-2_ENSG00000140157.10.6";
chr15	/dev/stdin	start_codon	23034390	23034392	.	-	0	gene_id "a6615e93-4cc3-44fd-a196-51e6b45c4a4b-2_ENSG00000140157.10"; transcript_id "a6615e93-4cc3-44fd-a196-51e6b45c4a4b-2_ENSG00000140157.10"; exon_number "6"; exon_id "a6615e93-4cc3-44fd-a196-51e6b45c4a4b-2_ENSG00000140157.10.6";
chr15	/dev/stdin	stop_codon	23005776	23005778	.	-	0	gene_id "a6615e93-4cc3-44fd-a196-51e6b45c4a4b-2_ENSG00000140157.10"; transcript_id "a6615e93-4cc3-44fd-a196-51e6b45c4a4b-2_ENSG00000140157.10"; exon_number "1"; exon_id "a6615e93-4cc3-44fd-a196-51e6b45c4a4b-2_ENSG00000140157.10.1";
chr15	/dev/stdin	transcript	23006153	23034392	.	-	.	gene_id "5b3f5b99-7631-459c-957a-f99eb03cb76d_ENSG00000140157.10"; transcript_id "5b3f5b99-7631-459c-957a-f99eb03cb76d_ENSG00000140157.10";
chr15	/dev/stdin	exon	23006153	23006855	.	-	.	gene_id "5b3f5b99-7631-459c-957a-f99eb03cb76d_ENSG00000140157.10"; transcript_id "5b3f5b99-7631-459c-957a-f99eb03cb76d_ENSG00000140157.10"; exon_number "1"; exon_id "5b3f5b99-7631-459c-957a-f99eb03cb76d_ENSG00000140157.10.1";
chr15	/dev/stdin	CDS	23006153	23006855	.	-	2	gene_id "5b3f5b99-7631-459c-957a-f99eb03cb76d_ENSG00000140157.10"; transcript_id "5b3f5b99-7631-459c-957a-f99eb03cb76d_ENSG00000140157.10"; exon_number "1"; exon_id "5b3f5b99-7631-459c-957a-f99eb03cb76d_ENSG00000140157.10.1";
chr15	/dev/stdin	exon	23012279	23012439	.	-	.	gene_id "5b3f5b99-7631-459c-957a-f99eb03cb76d_ENSG00000140157.10"; transcript_id "5b3f5b99-7631-459c-957a-f99eb03cb76d_ENSG00000140157.10"; exon_number "2"; exon_id "5b3f5b99-7631-459c-957a-f99eb03cb76d_ENSG00000140157.10.2";
chr15	/dev/stdin	CDS	23012279	23012439	.	-	1	gene_id "5b3f5b99-7631-459c-957a-f99eb03cb76d_ENSG00000140157.10"; transcript_id "5b3f5b99-7631-459c-957a-f99eb03cb76d_ENSG00000140157.10"; exon_number "2"; exon_id "5b3f5b99-7631-459c-957a-f99eb03cb76d_ENSG00000140157.10.2";
chr15	/dev/stdin	exon	23014438	23014528	.	-	.	gene_id "5b3f5b99-7631-459c-957a-f99eb03cb76d_ENSG00000140157.10"; transcript_id "5b3f5b99-7631-459c-957a-f99eb03cb76d_ENSG00000140157.10"; exon_number "3"; exon_id "5b3f5b99-7631-459c-957a-f99eb03cb76d_ENSG00000140157.10.3";
chr15	/dev/stdin	CDS	23014438	23014528	.	-	2	gene_id "5b3f5b99-7631-459c-957a-f99eb03cb76d_ENSG00000140157.10"; transcript_id "5b3f5b99-7631-459c-957a-f99eb03cb76d_ENSG00000140157.10"; exon_number "3"; exon_id "5b3f5b99-7631-459c-957a-f99eb03cb76d_ENSG00000140157.10.3";
chr15	/dev/stdin	exon	23019800	23019856	.	-	.	gene_id "5b3f5b99-7631-459c-957a-f99eb03cb76d_ENSG00000140157.10"; transcript_id "5b3f5b99-7631-459c-957a-f99eb03cb76d_ENSG00000140157.10"; exon_number "4"; exon_id "5b3f5b99-7631-459c-957a-f99eb03cb76d_ENSG00000140157.10.4";
chr15	/dev/stdin	CDS	23019800	23019856	.	-	2	gene_id "5b3f5b99-7631-459c-957a-f99eb03cb76d_ENSG00000140157.10"; transcript_id "5b3f5b99-7631-459c-957a-f99eb03cb76d_ENSG00000140157.10"; exon_number "4"; exon_id "5b3f5b99-7631-459c-957a-f99eb03cb76d_ENSG00000140157.10.4";
chr15	/dev/stdin	exon	23021198	23021429	.	-	.	gene_id "5b3f5b99-7631-459c-957a-f99eb03cb76d_ENSG00000140157.10"; transcript_id "5b3f5b99-7631-459c-957a-f99eb03cb76d_ENSG00000140157.10"; exon_number "5"; exon_id "5b3f5b99-7631-459c-957a-f99eb03cb76d_ENSG00000140157.10.5";
chr15	/dev/stdin	CDS	23021198	23021429	.	-	0	gene_id "5b3f5b99-7631-459c-957a-f99eb03cb76d_ENSG00000140157.10"; transcript_id "5b3f5b99-7631-459c-957a-f99eb03cb76d_ENSG00000140157.10"; exon_number "5"; exon_id "5b3f5b99-7631-459c-957a-f99eb03cb76d_ENSG00000140157.10.5";
chr15	/dev/stdin	exon	23033278	23033413	.	-	.	gene_id "5b3f5b99-7631-459c-957a-f99eb03cb76d_ENSG00000140157.10"; transcript_id "5b3f5b99-7631-459c-957a-f99eb03cb76d_ENSG00000140157.10"; exon_number "6"; exon_id "5b3f5b99-7631-459c-957a-f99eb03cb76d_ENSG00000140157.10.6";
chr15	/dev/stdin	CDS	23033278	23033413	.	-	1	gene_id "5b3f5b99-7631-459c-957a-f99eb03cb76d_ENSG00000140157.10"; transcript_id "5b3f5b99-7631-459c-957a-f99eb03cb76d_ENSG00000140157.10"; exon_number "6"; exon_id "5b3f5b99-7631-459c-957a-f99eb03cb76d_ENSG00000140157.10.6";
chr15	/dev/stdin	exon	23034121	23034392	.	-	.	gene_id "5b3f5b99-7631-459c-957a-f99eb03cb76d_ENSG00000140157.10"; transcript_id "5b3f5b99-7631-459c-957a-f99eb03cb76d_ENSG00000140157.10"; exon_number "7"; exon_id "5b3f5b99-7631-459c-957a-f99eb03cb76d_ENSG00000140157.10.7";
chr15	/dev/stdin	CDS	23034121	23034392	.	-	0	gene_id "5b3f5b99-7631-459c-957a-f99eb03cb76d_ENSG00000140157.10"; transcript_id "5b3f5b99-7631-459c-957a-f99eb03cb76d_ENSG00000140157.10"; exon_number "7"; exon_id "5b3f5b99-7631-459c-957a-f99eb03cb76d_ENSG00000140157.10.7";
chr15	/dev/stdin	start_codon	23034390	23034392	.	-	0	gene_id "5b3f5b99-7631-459c-957a-f99eb03cb76d_ENSG00000140157.10"; transcript_id "5b3f5b99-7631-459c-957a-f99eb03cb76d_ENSG00000140157.10"; exon_number "7"; exon_id "5b3f5b99-7631-459c-957a-f99eb03cb76d_ENSG00000140157.10.7";
chr15	/dev/stdin	transcript	23047604	23086436	.	-	.	gene_id "ENST00000337435.4_ENSG00000170113.11"; transcript_id "ENST00000337435.4_ENSG00000170113.11";
chr15	/dev/stdin	exon	23047604	23049340	.	-	.	gene_id "ENST00000337435.4_ENSG00000170113.11"; transcript_id "ENST00000337435.4_ENSG00000170113.11"; exon_number "1"; exon_id "ENST00000337435.4_ENSG00000170113.11.1";
chr15	/dev/stdin	CDS	23047604	23049340	.	-	1	gene_id "ENST00000337435.4_ENSG00000170113.11"; transcript_id "ENST00000337435.4_ENSG00000170113.11"; exon_number "1"; exon_id "ENST00000337435.4_ENSG00000170113.11.1";
chr15	/dev/stdin	exon	23052595	23052755	.	-	.	gene_id "ENST00000337435.4_ENSG00000170113.11"; transcript_id "ENST00000337435.4_ENSG00000170113.11"; exon_number "2"; exon_id "ENST00000337435.4_ENSG00000170113.11.2";
chr15	/dev/stdin	CDS	23052595	23052755	.	-	0	gene_id "ENST00000337435.4_ENSG00000170113.11"; transcript_id "ENST00000337435.4_ENSG00000170113.11"; exon_number "2"; exon_id "ENST00000337435.4_ENSG00000170113.11.2";
chr15	/dev/stdin	exon	23060815	23060905	.	-	.	gene_id "ENST00000337435.4_ENSG00000170113.11"; transcript_id "ENST00000337435.4_ENSG00000170113.11"; exon_number "3"; exon_id "ENST00000337435.4_ENSG00000170113.11.3";
chr15	/dev/stdin	CDS	23060815	23060905	.	-	1	gene_id "ENST00000337435.4_ENSG00000170113.11"; transcript_id "ENST00000337435.4_ENSG00000170113.11"; exon_number "3"; exon_id "ENST00000337435.4_ENSG00000170113.11.3";
chr15	/dev/stdin	exon	23062272	23062319	.	-	.	gene_id "ENST00000337435.4_ENSG00000170113.11"; transcript_id "ENST00000337435.4_ENSG00000170113.11"; exon_number "4"; exon_id "ENST00000337435.4_ENSG00000170113.11.4";
chr15	/dev/stdin	CDS	23062272	23062319	.	-	1	gene_id "ENST00000337435.4_ENSG00000170113.11"; transcript_id "ENST00000337435.4_ENSG00000170113.11"; exon_number "4"; exon_id "ENST00000337435.4_ENSG00000170113.11.4";
chr15	/dev/stdin	exon	23086234	23086436	.	-	.	gene_id "ENST00000337435.4_ENSG00000170113.11"; transcript_id "ENST00000337435.4_ENSG00000170113.11"; exon_number "5"; exon_id "ENST00000337435.4_ENSG00000170113.11.5";
chr15	/dev/stdin	CDS	23086234	23086436	.	-	0	gene_id "ENST00000337435.4_ENSG00000170113.11"; transcript_id "ENST00000337435.4_ENSG00000170113.11"; exon_number "5"; exon_id "ENST00000337435.4_ENSG00000170113.11.5";
chr15	/dev/stdin	start_codon	23086434	23086436	.	-	0	gene_id "ENST00000337435.4_ENSG00000170113.11"; transcript_id "ENST00000337435.4_ENSG00000170113.11"; exon_number "5"; exon_id "ENST00000337435.4_ENSG00000170113.11.5";
chr15	/dev/stdin	transcript	23187729	23200310	.	-	.	gene_id "111b1edc-be7c-4b82-942d-f962578d3617_ENSG00000187667.6"; transcript_id "111b1edc-be7c-4b82-942d-f962578d3617_ENSG00000187667.6";
chr15	/dev/stdin	exon	23187729	23189424	.	-	.	gene_id "111b1edc-be7c-4b82-942d-f962578d3617_ENSG00000187667.6"; transcript_id "111b1edc-be7c-4b82-942d-f962578d3617_ENSG00000187667.6"; exon_number "1"; exon_id "111b1edc-be7c-4b82-942d-f962578d3617_ENSG00000187667.6.1";
chr15	/dev/stdin	CDS	23187729	23189424	.	-	2	gene_id "111b1edc-be7c-4b82-942d-f962578d3617_ENSG00000187667.6"; transcript_id "111b1edc-be7c-4b82-942d-f962578d3617_ENSG00000187667.6"; exon_number "1"; exon_id "111b1edc-be7c-4b82-942d-f962578d3617_ENSG00000187667.6.1";
chr15	/dev/stdin	exon	23191491	23191579	.	-	.	gene_id "111b1edc-be7c-4b82-942d-f962578d3617_ENSG00000187667.6"; transcript_id "111b1edc-be7c-4b82-942d-f962578d3617_ENSG00000187667.6"; exon_number "2"; exon_id "111b1edc-be7c-4b82-942d-f962578d3617_ENSG00000187667.6.2";
chr15	/dev/stdin	CDS	23191491	23191579	.	-	1	gene_id "111b1edc-be7c-4b82-942d-f962578d3617_ENSG00000187667.6"; transcript_id "111b1edc-be7c-4b82-942d-f962578d3617_ENSG00000187667.6"; exon_number "2"; exon_id "111b1edc-be7c-4b82-942d-f962578d3617_ENSG00000187667.6.2";
chr15	/dev/stdin	exon	23191834	23191920	.	-	.	gene_id "111b1edc-be7c-4b82-942d-f962578d3617_ENSG00000187667.6"; transcript_id "111b1edc-be7c-4b82-942d-f962578d3617_ENSG00000187667.6"; exon_number "3"; exon_id "111b1edc-be7c-4b82-942d-f962578d3617_ENSG00000187667.6.3";
chr15	/dev/stdin	CDS	23191834	23191920	.	-	1	gene_id "111b1edc-be7c-4b82-942d-f962578d3617_ENSG00000187667.6"; transcript_id "111b1edc-be7c-4b82-942d-f962578d3617_ENSG00000187667.6"; exon_number "3"; exon_id "111b1edc-be7c-4b82-942d-f962578d3617_ENSG00000187667.6.3";
chr15	/dev/stdin	exon	23194713	23194899	.	-	.	gene_id "111b1edc-be7c-4b82-942d-f962578d3617_ENSG00000187667.6"; transcript_id "111b1edc-be7c-4b82-942d-f962578d3617_ENSG00000187667.6"; exon_number "4"; exon_id "111b1edc-be7c-4b82-942d-f962578d3617_ENSG00000187667.6.4";
chr15	/dev/stdin	CDS	23194713	23194899	.	-	2	gene_id "111b1edc-be7c-4b82-942d-f962578d3617_ENSG00000187667.6"; transcript_id "111b1edc-be7c-4b82-942d-f962578d3617_ENSG00000187667.6"; exon_number "4"; exon_id "111b1edc-be7c-4b82-942d-f962578d3617_ENSG00000187667.6.4";
chr15	/dev/stdin	exon	23196162	23196291	.	-	.	gene_id "111b1edc-be7c-4b82-942d-f962578d3617_ENSG00000187667.6"; transcript_id "111b1edc-be7c-4b82-942d-f962578d3617_ENSG00000187667.6"; exon_number "5"; exon_id "111b1edc-be7c-4b82-942d-f962578d3617_ENSG00000187667.6.5";
chr15	/dev/stdin	CDS	23196162	23196291	.	-	0	gene_id "111b1edc-be7c-4b82-942d-f962578d3617_ENSG00000187667.6"; transcript_id "111b1edc-be7c-4b82-942d-f962578d3617_ENSG00000187667.6"; exon_number "5"; exon_id "111b1edc-be7c-4b82-942d-f962578d3617_ENSG00000187667.6.5";
chr15	/dev/stdin	exon	23198510	23198675	.	-	.	gene_id "111b1edc-be7c-4b82-942d-f962578d3617_ENSG00000187667.6"; transcript_id "111b1edc-be7c-4b82-942d-f962578d3617_ENSG00000187667.6"; exon_number "6"; exon_id "111b1edc-be7c-4b82-942d-f962578d3617_ENSG00000187667.6.6";
chr15	/dev/stdin	CDS	23198510	23198675	.	-	1	gene_id "111b1edc-be7c-4b82-942d-f962578d3617_ENSG00000187667.6"; transcript_id "111b1edc-be7c-4b82-942d-f962578d3617_ENSG00000187667.6"; exon_number "6"; exon_id "111b1edc-be7c-4b82-942d-f962578d3617_ENSG00000187667.6.6";
chr15	/dev/stdin	exon	23200237	23200310	.	-	.	gene_id "111b1edc-be7c-4b82-942d-f962578d3617_ENSG00000187667.6"; transcript_id "111b1edc-be7c-4b82-942d-f962578d3617_ENSG00000187667.6"; exon_number "7"; exon_id "111b1edc-be7c-4b82-942d-f962578d3617_ENSG00000187667.6.7";
chr15	/dev/stdin	CDS	23200237	23200310	.	-	0	gene_id "111b1edc-be7c-4b82-942d-f962578d3617_ENSG00000187667.6"; transcript_id "111b1edc-be7c-4b82-942d-f962578d3617_ENSG00000187667.6"; exon_number "7"; exon_id "111b1edc-be7c-4b82-942d-f962578d3617_ENSG00000187667.6.7";
chr15	/dev/stdin	start_codon	23200308	23200310	.	-	0	gene_id "111b1edc-be7c-4b82-942d-f962578d3617_ENSG00000187667.6"; transcript_id "111b1edc-be7c-4b82-942d-f962578d3617_ENSG00000187667.6"; exon_number "7"; exon_id "111b1edc-be7c-4b82-942d-f962578d3617_ENSG00000187667.6.7";
chr15	/dev/stdin	transcript	23191834	23208417	.	-	.	gene_id "da91a4de-0f69-43f4-9940-5cdb600ec5ec_ENSG00000187667.6"; transcript_id "da91a4de-0f69-43f4-9940-5cdb600ec5ec_ENSG00000187667.6";
chr15	/dev/stdin	exon	23191834	23191920	.	-	.	gene_id "da91a4de-0f69-43f4-9940-5cdb600ec5ec_ENSG00000187667.6"; transcript_id "da91a4de-0f69-43f4-9940-5cdb600ec5ec_ENSG00000187667.6"; exon_number "1"; exon_id "da91a4de-0f69-43f4-9940-5cdb600ec5ec_ENSG00000187667.6.1";
chr15	/dev/stdin	CDS	23191837	23191920	.	-	0	gene_id "da91a4de-0f69-43f4-9940-5cdb600ec5ec_ENSG00000187667.6"; transcript_id "da91a4de-0f69-43f4-9940-5cdb600ec5ec_ENSG00000187667.6"; exon_number "1"; exon_id "da91a4de-0f69-43f4-9940-5cdb600ec5ec_ENSG00000187667.6.1";
chr15	/dev/stdin	exon	23194713	23194899	.	-	.	gene_id "da91a4de-0f69-43f4-9940-5cdb600ec5ec_ENSG00000187667.6"; transcript_id "da91a4de-0f69-43f4-9940-5cdb600ec5ec_ENSG00000187667.6"; exon_number "2"; exon_id "da91a4de-0f69-43f4-9940-5cdb600ec5ec_ENSG00000187667.6.2";
chr15	/dev/stdin	CDS	23194713	23194899	.	-	1	gene_id "da91a4de-0f69-43f4-9940-5cdb600ec5ec_ENSG00000187667.6"; transcript_id "da91a4de-0f69-43f4-9940-5cdb600ec5ec_ENSG00000187667.6"; exon_number "2"; exon_id "da91a4de-0f69-43f4-9940-5cdb600ec5ec_ENSG00000187667.6.2";
chr15	/dev/stdin	exon	23196162	23196291	.	-	.	gene_id "da91a4de-0f69-43f4-9940-5cdb600ec5ec_ENSG00000187667.6"; transcript_id "da91a4de-0f69-43f4-9940-5cdb600ec5ec_ENSG00000187667.6"; exon_number "3"; exon_id "da91a4de-0f69-43f4-9940-5cdb600ec5ec_ENSG00000187667.6.3";
chr15	/dev/stdin	CDS	23196162	23196291	.	-	2	gene_id "da91a4de-0f69-43f4-9940-5cdb600ec5ec_ENSG00000187667.6"; transcript_id "da91a4de-0f69-43f4-9940-5cdb600ec5ec_ENSG00000187667.6"; exon_number "3"; exon_id "da91a4de-0f69-43f4-9940-5cdb600ec5ec_ENSG00000187667.6.3";
chr15	/dev/stdin	exon	23200237	23200406	.	-	.	gene_id "da91a4de-0f69-43f4-9940-5cdb600ec5ec_ENSG00000187667.6"; transcript_id "da91a4de-0f69-43f4-9940-5cdb600ec5ec_ENSG00000187667.6"; exon_number "4"; exon_id "da91a4de-0f69-43f4-9940-5cdb600ec5ec_ENSG00000187667.6.4";
chr15	/dev/stdin	CDS	23200237	23200406	.	-	1	gene_id "da91a4de-0f69-43f4-9940-5cdb600ec5ec_ENSG00000187667.6"; transcript_id "da91a4de-0f69-43f4-9940-5cdb600ec5ec_ENSG00000187667.6"; exon_number "4"; exon_id "da91a4de-0f69-43f4-9940-5cdb600ec5ec_ENSG00000187667.6.4";
chr15	/dev/stdin	exon	23201489	23201639	.	-	.	gene_id "da91a4de-0f69-43f4-9940-5cdb600ec5ec_ENSG00000187667.6"; transcript_id "da91a4de-0f69-43f4-9940-5cdb600ec5ec_ENSG00000187667.6"; exon_number "5"; exon_id "da91a4de-0f69-43f4-9940-5cdb600ec5ec_ENSG00000187667.6.5";
chr15	/dev/stdin	CDS	23201489	23201639	.	-	2	gene_id "da91a4de-0f69-43f4-9940-5cdb600ec5ec_ENSG00000187667.6"; transcript_id "da91a4de-0f69-43f4-9940-5cdb600ec5ec_ENSG00000187667.6"; exon_number "5"; exon_id "da91a4de-0f69-43f4-9940-5cdb600ec5ec_ENSG00000187667.6.5";
chr15	/dev/stdin	exon	23205042	23205198	.	-	.	gene_id "da91a4de-0f69-43f4-9940-5cdb600ec5ec_ENSG00000187667.6"; transcript_id "da91a4de-0f69-43f4-9940-5cdb600ec5ec_ENSG00000187667.6"; exon_number "6"; exon_id "da91a4de-0f69-43f4-9940-5cdb600ec5ec_ENSG00000187667.6.6";
chr15	/dev/stdin	CDS	23205042	23205198	.	-	0	gene_id "da91a4de-0f69-43f4-9940-5cdb600ec5ec_ENSG00000187667.6"; transcript_id "da91a4de-0f69-43f4-9940-5cdb600ec5ec_ENSG00000187667.6"; exon_number "6"; exon_id "da91a4de-0f69-43f4-9940-5cdb600ec5ec_ENSG00000187667.6.6";
chr15	/dev/stdin	exon	23208136	23208417	.	-	.	gene_id "da91a4de-0f69-43f4-9940-5cdb600ec5ec_ENSG00000187667.6"; transcript_id "da91a4de-0f69-43f4-9940-5cdb600ec5ec_ENSG00000187667.6"; exon_number "7"; exon_id "da91a4de-0f69-43f4-9940-5cdb600ec5ec_ENSG00000187667.6.7";
chr15	/dev/stdin	CDS	23208136	23208417	.	-	0	gene_id "da91a4de-0f69-43f4-9940-5cdb600ec5ec_ENSG00000187667.6"; transcript_id "da91a4de-0f69-43f4-9940-5cdb600ec5ec_ENSG00000187667.6"; exon_number "7"; exon_id "da91a4de-0f69-43f4-9940-5cdb600ec5ec_ENSG00000187667.6.7";
chr15	/dev/stdin	start_codon	23208415	23208417	.	-	0	gene_id "da91a4de-0f69-43f4-9940-5cdb600ec5ec_ENSG00000187667.6"; transcript_id "da91a4de-0f69-43f4-9940-5cdb600ec5ec_ENSG00000187667.6"; exon_number "7"; exon_id "da91a4de-0f69-43f4-9940-5cdb600ec5ec_ENSG00000187667.6.7";
chr15	/dev/stdin	stop_codon	23191834	23191836	.	-	0	gene_id "da91a4de-0f69-43f4-9940-5cdb600ec5ec_ENSG00000187667.6"; transcript_id "da91a4de-0f69-43f4-9940-5cdb600ec5ec_ENSG00000187667.6"; exon_number "1"; exon_id "da91a4de-0f69-43f4-9940-5cdb600ec5ec_ENSG00000187667.6.1";
chr15	/dev/stdin	transcript	23282282	23296409	.	-	.	gene_id "7c738f95-1326-4235-aba2-55b1869c818a_ENSG00000140181.10"; transcript_id "7c738f95-1326-4235-aba2-55b1869c818a_ENSG00000140181.10";
chr15	/dev/stdin	exon	23282282	23283153	.	-	.	gene_id "7c738f95-1326-4235-aba2-55b1869c818a_ENSG00000140181.10"; transcript_id "7c738f95-1326-4235-aba2-55b1869c818a_ENSG00000140181.10"; exon_number "1"; exon_id "7c738f95-1326-4235-aba2-55b1869c818a_ENSG00000140181.10.1";
chr15	/dev/stdin	CDS	23282282	23283153	.	-	0	gene_id "7c738f95-1326-4235-aba2-55b1869c818a_ENSG00000140181.10"; transcript_id "7c738f95-1326-4235-aba2-55b1869c818a_ENSG00000140181.10"; exon_number "1"; exon_id "7c738f95-1326-4235-aba2-55b1869c818a_ENSG00000140181.10.1";
chr15	/dev/stdin	exon	23285705	23285752	.	-	.	gene_id "7c738f95-1326-4235-aba2-55b1869c818a_ENSG00000140181.10"; transcript_id "7c738f95-1326-4235-aba2-55b1869c818a_ENSG00000140181.10"; exon_number "2"; exon_id "7c738f95-1326-4235-aba2-55b1869c818a_ENSG00000140181.10.2";
chr15	/dev/stdin	CDS	23285705	23285752	.	-	0	gene_id "7c738f95-1326-4235-aba2-55b1869c818a_ENSG00000140181.10"; transcript_id "7c738f95-1326-4235-aba2-55b1869c818a_ENSG00000140181.10"; exon_number "2"; exon_id "7c738f95-1326-4235-aba2-55b1869c818a_ENSG00000140181.10.2";
chr15	/dev/stdin	exon	23293373	23293512	.	-	.	gene_id "7c738f95-1326-4235-aba2-55b1869c818a_ENSG00000140181.10"; transcript_id "7c738f95-1326-4235-aba2-55b1869c818a_ENSG00000140181.10"; exon_number "3"; exon_id "7c738f95-1326-4235-aba2-55b1869c818a_ENSG00000140181.10.3";
chr15	/dev/stdin	CDS	23293373	23293512	.	-	2	gene_id "7c738f95-1326-4235-aba2-55b1869c818a_ENSG00000140181.10"; transcript_id "7c738f95-1326-4235-aba2-55b1869c818a_ENSG00000140181.10"; exon_number "3"; exon_id "7c738f95-1326-4235-aba2-55b1869c818a_ENSG00000140181.10.3";
chr15	/dev/stdin	exon	23295541	23295666	.	-	.	gene_id "7c738f95-1326-4235-aba2-55b1869c818a_ENSG00000140181.10"; transcript_id "7c738f95-1326-4235-aba2-55b1869c818a_ENSG00000140181.10"; exon_number "4"; exon_id "7c738f95-1326-4235-aba2-55b1869c818a_ENSG00000140181.10.4";
chr15	/dev/stdin	CDS	23295541	23295666	.	-	2	gene_id "7c738f95-1326-4235-aba2-55b1869c818a_ENSG00000140181.10"; transcript_id "7c738f95-1326-4235-aba2-55b1869c818a_ENSG00000140181.10"; exon_number "4"; exon_id "7c738f95-1326-4235-aba2-55b1869c818a_ENSG00000140181.10.4";
chr15	/dev/stdin	exon	23295764	23296409	.	-	.	gene_id "7c738f95-1326-4235-aba2-55b1869c818a_ENSG00000140181.10"; transcript_id "7c738f95-1326-4235-aba2-55b1869c818a_ENSG00000140181.10"; exon_number "5"; exon_id "7c738f95-1326-4235-aba2-55b1869c818a_ENSG00000140181.10.5";
chr15	/dev/stdin	CDS	23295764	23296409	.	-	0	gene_id "7c738f95-1326-4235-aba2-55b1869c818a_ENSG00000140181.10"; transcript_id "7c738f95-1326-4235-aba2-55b1869c818a_ENSG00000140181.10"; exon_number "5"; exon_id "7c738f95-1326-4235-aba2-55b1869c818a_ENSG00000140181.10.5";
chr15	/dev/stdin	start_codon	23296407	23296409	.	-	0	gene_id "7c738f95-1326-4235-aba2-55b1869c818a_ENSG00000140181.10"; transcript_id "7c738f95-1326-4235-aba2-55b1869c818a_ENSG00000140181.10"; exon_number "5"; exon_id "7c738f95-1326-4235-aba2-55b1869c818a_ENSG00000140181.10.5";
chr15	/dev/stdin	transcript	25200075	25223686	.	+	.	gene_id "ENST00000390687.4_ENSG00000273173.1"; transcript_id "ENST00000390687.4_ENSG00000273173.1";
chr15	/dev/stdin	exon	25200075	25200209	.	+	.	gene_id "ENST00000390687.4_ENSG00000273173.1"; transcript_id "ENST00000390687.4_ENSG00000273173.1"; exon_number "1"; exon_id "ENST00000390687.4_ENSG00000273173.1.1";
chr15	/dev/stdin	CDS	25200075	25200209	.	+	0	gene_id "ENST00000390687.4_ENSG00000273173.1"; transcript_id "ENST00000390687.4_ENSG00000273173.1"; exon_number "1"; exon_id "ENST00000390687.4_ENSG00000273173.1.1";
chr15	/dev/stdin	exon	25207261	25207356	.	+	.	gene_id "ENST00000390687.4_ENSG00000273173.1"; transcript_id "ENST00000390687.4_ENSG00000273173.1"; exon_number "2"; exon_id "ENST00000390687.4_ENSG00000273173.1.2";
chr15	/dev/stdin	CDS	25207261	25207356	.	+	0	gene_id "ENST00000390687.4_ENSG00000273173.1"; transcript_id "ENST00000390687.4_ENSG00000273173.1"; exon_number "2"; exon_id "ENST00000390687.4_ENSG00000273173.1.2";
chr15	/dev/stdin	exon	25213079	25213229	.	+	.	gene_id "ENST00000390687.4_ENSG00000273173.1"; transcript_id "ENST00000390687.4_ENSG00000273173.1"; exon_number "3"; exon_id "ENST00000390687.4_ENSG00000273173.1.3";
chr15	/dev/stdin	CDS	25213079	25213229	.	+	0	gene_id "ENST00000390687.4_ENSG00000273173.1"; transcript_id "ENST00000390687.4_ENSG00000273173.1"; exon_number "3"; exon_id "ENST00000390687.4_ENSG00000273173.1.3";
chr15	/dev/stdin	exon	25219458	25219603	.	+	.	gene_id "ENST00000390687.4_ENSG00000273173.1"; transcript_id "ENST00000390687.4_ENSG00000273173.1"; exon_number "4"; exon_id "ENST00000390687.4_ENSG00000273173.1.4";
chr15	/dev/stdin	CDS	25219458	25219603	.	+	2	gene_id "ENST00000390687.4_ENSG00000273173.1"; transcript_id "ENST00000390687.4_ENSG00000273173.1"; exon_number "4"; exon_id "ENST00000390687.4_ENSG00000273173.1.4";
chr15	/dev/stdin	exon	25220505	25220656	.	+	.	gene_id "ENST00000390687.4_ENSG00000273173.1"; transcript_id "ENST00000390687.4_ENSG00000273173.1"; exon_number "5"; exon_id "ENST00000390687.4_ENSG00000273173.1.5";
chr15	/dev/stdin	CDS	25220505	25220656	.	+	0	gene_id "ENST00000390687.4_ENSG00000273173.1"; transcript_id "ENST00000390687.4_ENSG00000273173.1"; exon_number "5"; exon_id "ENST00000390687.4_ENSG00000273173.1.5";
chr15	/dev/stdin	exon	25221452	25221563	.	+	.	gene_id "ENST00000390687.4_ENSG00000273173.1"; transcript_id "ENST00000390687.4_ENSG00000273173.1"; exon_number "6"; exon_id "ENST00000390687.4_ENSG00000273173.1.6";
chr15	/dev/stdin	CDS	25221452	25221563	.	+	1	gene_id "ENST00000390687.4_ENSG00000273173.1"; transcript_id "ENST00000390687.4_ENSG00000273173.1"; exon_number "6"; exon_id "ENST00000390687.4_ENSG00000273173.1.6";
chr15	/dev/stdin	exon	25222024	25222176	.	+	.	gene_id "ENST00000390687.4_ENSG00000273173.1"; transcript_id "ENST00000390687.4_ENSG00000273173.1"; exon_number "7"; exon_id "ENST00000390687.4_ENSG00000273173.1.7";
chr15	/dev/stdin	CDS	25222024	25222176	.	+	0	gene_id "ENST00000390687.4_ENSG00000273173.1"; transcript_id "ENST00000390687.4_ENSG00000273173.1"; exon_number "7"; exon_id "ENST00000390687.4_ENSG00000273173.1.7";
chr15	/dev/stdin	exon	25222925	25223063	.	+	.	gene_id "ENST00000390687.4_ENSG00000273173.1"; transcript_id "ENST00000390687.4_ENSG00000273173.1"; exon_number "8"; exon_id "ENST00000390687.4_ENSG00000273173.1.8";
chr15	/dev/stdin	CDS	25222925	25223063	.	+	0	gene_id "ENST00000390687.4_ENSG00000273173.1"; transcript_id "ENST00000390687.4_ENSG00000273173.1"; exon_number "8"; exon_id "ENST00000390687.4_ENSG00000273173.1.8";
chr15	/dev/stdin	exon	25223340	25223465	.	+	.	gene_id "ENST00000390687.4_ENSG00000273173.1"; transcript_id "ENST00000390687.4_ENSG00000273173.1"; exon_number "9"; exon_id "ENST00000390687.4_ENSG00000273173.1.9";
chr15	/dev/stdin	CDS	25223340	25223465	.	+	2	gene_id "ENST00000390687.4_ENSG00000273173.1"; transcript_id "ENST00000390687.4_ENSG00000273173.1"; exon_number "9"; exon_id "ENST00000390687.4_ENSG00000273173.1.9";
chr15	/dev/stdin	exon	25223554	25223686	.	+	.	gene_id "ENST00000390687.4_ENSG00000273173.1"; transcript_id "ENST00000390687.4_ENSG00000273173.1"; exon_number "10"; exon_id "ENST00000390687.4_ENSG00000273173.1.10";
chr15	/dev/stdin	CDS	25223554	25223686	.	+	2	gene_id "ENST00000390687.4_ENSG00000273173.1"; transcript_id "ENST00000390687.4_ENSG00000273173.1"; exon_number "10"; exon_id "ENST00000390687.4_ENSG00000273173.1.10";
chr15	/dev/stdin	start_codon	25200075	25200077	.	+	0	gene_id "ENST00000390687.4_ENSG00000273173.1"; transcript_id "ENST00000390687.4_ENSG00000273173.1"; exon_number "1"; exon_id "ENST00000390687.4_ENSG00000273173.1.1";
chr15	/dev/stdin	transcript	25200075	25223686	.	+	.	gene_id "ff35cebf-7e96-4aa3-a9d6-2db56bcdcd89_ENSG00000273173.1"; transcript_id "ff35cebf-7e96-4aa3-a9d6-2db56bcdcd89_ENSG00000273173.1";
chr15	/dev/stdin	exon	25200075	25200209	.	+	.	gene_id "ff35cebf-7e96-4aa3-a9d6-2db56bcdcd89_ENSG00000273173.1"; transcript_id "ff35cebf-7e96-4aa3-a9d6-2db56bcdcd89_ENSG00000273173.1"; exon_number "1"; exon_id "ff35cebf-7e96-4aa3-a9d6-2db56bcdcd89_ENSG00000273173.1.1";
chr15	/dev/stdin	CDS	25200075	25200209	.	+	0	gene_id "ff35cebf-7e96-4aa3-a9d6-2db56bcdcd89_ENSG00000273173.1"; transcript_id "ff35cebf-7e96-4aa3-a9d6-2db56bcdcd89_ENSG00000273173.1"; exon_number "1"; exon_id "ff35cebf-7e96-4aa3-a9d6-2db56bcdcd89_ENSG00000273173.1.1";
chr15	/dev/stdin	exon	25203885	25204015	.	+	.	gene_id "ff35cebf-7e96-4aa3-a9d6-2db56bcdcd89_ENSG00000273173.1"; transcript_id "ff35cebf-7e96-4aa3-a9d6-2db56bcdcd89_ENSG00000273173.1"; exon_number "2"; exon_id "ff35cebf-7e96-4aa3-a9d6-2db56bcdcd89_ENSG00000273173.1.2";
chr15	/dev/stdin	CDS	25203885	25204015	.	+	0	gene_id "ff35cebf-7e96-4aa3-a9d6-2db56bcdcd89_ENSG00000273173.1"; transcript_id "ff35cebf-7e96-4aa3-a9d6-2db56bcdcd89_ENSG00000273173.1"; exon_number "2"; exon_id "ff35cebf-7e96-4aa3-a9d6-2db56bcdcd89_ENSG00000273173.1.2";
chr15	/dev/stdin	exon	25207261	25207356	.	+	.	gene_id "ff35cebf-7e96-4aa3-a9d6-2db56bcdcd89_ENSG00000273173.1"; transcript_id "ff35cebf-7e96-4aa3-a9d6-2db56bcdcd89_ENSG00000273173.1"; exon_number "3"; exon_id "ff35cebf-7e96-4aa3-a9d6-2db56bcdcd89_ENSG00000273173.1.3";
chr15	/dev/stdin	CDS	25207261	25207356	.	+	1	gene_id "ff35cebf-7e96-4aa3-a9d6-2db56bcdcd89_ENSG00000273173.1"; transcript_id "ff35cebf-7e96-4aa3-a9d6-2db56bcdcd89_ENSG00000273173.1"; exon_number "3"; exon_id "ff35cebf-7e96-4aa3-a9d6-2db56bcdcd89_ENSG00000273173.1.3";
chr15	/dev/stdin	exon	25213079	25213229	.	+	.	gene_id "ff35cebf-7e96-4aa3-a9d6-2db56bcdcd89_ENSG00000273173.1"; transcript_id "ff35cebf-7e96-4aa3-a9d6-2db56bcdcd89_ENSG00000273173.1"; exon_number "4"; exon_id "ff35cebf-7e96-4aa3-a9d6-2db56bcdcd89_ENSG00000273173.1.4";
chr15	/dev/stdin	CDS	25213079	25213229	.	+	1	gene_id "ff35cebf-7e96-4aa3-a9d6-2db56bcdcd89_ENSG00000273173.1"; transcript_id "ff35cebf-7e96-4aa3-a9d6-2db56bcdcd89_ENSG00000273173.1"; exon_number "4"; exon_id "ff35cebf-7e96-4aa3-a9d6-2db56bcdcd89_ENSG00000273173.1.4";
chr15	/dev/stdin	exon	25219458	25219603	.	+	.	gene_id "ff35cebf-7e96-4aa3-a9d6-2db56bcdcd89_ENSG00000273173.1"; transcript_id "ff35cebf-7e96-4aa3-a9d6-2db56bcdcd89_ENSG00000273173.1"; exon_number "5"; exon_id "ff35cebf-7e96-4aa3-a9d6-2db56bcdcd89_ENSG00000273173.1.5";
chr15	/dev/stdin	CDS	25219458	25219603	.	+	0	gene_id "ff35cebf-7e96-4aa3-a9d6-2db56bcdcd89_ENSG00000273173.1"; transcript_id "ff35cebf-7e96-4aa3-a9d6-2db56bcdcd89_ENSG00000273173.1"; exon_number "5"; exon_id "ff35cebf-7e96-4aa3-a9d6-2db56bcdcd89_ENSG00000273173.1.5";
chr15	/dev/stdin	exon	25220505	25220656	.	+	.	gene_id "ff35cebf-7e96-4aa3-a9d6-2db56bcdcd89_ENSG00000273173.1"; transcript_id "ff35cebf-7e96-4aa3-a9d6-2db56bcdcd89_ENSG00000273173.1"; exon_number "6"; exon_id "ff35cebf-7e96-4aa3-a9d6-2db56bcdcd89_ENSG00000273173.1.6";
chr15	/dev/stdin	CDS	25220505	25220656	.	+	1	gene_id "ff35cebf-7e96-4aa3-a9d6-2db56bcdcd89_ENSG00000273173.1"; transcript_id "ff35cebf-7e96-4aa3-a9d6-2db56bcdcd89_ENSG00000273173.1"; exon_number "6"; exon_id "ff35cebf-7e96-4aa3-a9d6-2db56bcdcd89_ENSG00000273173.1.6";
chr15	/dev/stdin	exon	25221452	25221563	.	+	.	gene_id "ff35cebf-7e96-4aa3-a9d6-2db56bcdcd89_ENSG00000273173.1"; transcript_id "ff35cebf-7e96-4aa3-a9d6-2db56bcdcd89_ENSG00000273173.1"; exon_number "7"; exon_id "ff35cebf-7e96-4aa3-a9d6-2db56bcdcd89_ENSG00000273173.1.7";
chr15	/dev/stdin	CDS	25221452	25221563	.	+	2	gene_id "ff35cebf-7e96-4aa3-a9d6-2db56bcdcd89_ENSG00000273173.1"; transcript_id "ff35cebf-7e96-4aa3-a9d6-2db56bcdcd89_ENSG00000273173.1"; exon_number "7"; exon_id "ff35cebf-7e96-4aa3-a9d6-2db56bcdcd89_ENSG00000273173.1.7";
chr15	/dev/stdin	exon	25222024	25222176	.	+	.	gene_id "ff35cebf-7e96-4aa3-a9d6-2db56bcdcd89_ENSG00000273173.1"; transcript_id "ff35cebf-7e96-4aa3-a9d6-2db56bcdcd89_ENSG00000273173.1"; exon_number "8"; exon_id "ff35cebf-7e96-4aa3-a9d6-2db56bcdcd89_ENSG00000273173.1.8";
chr15	/dev/stdin	CDS	25222024	25222176	.	+	1	gene_id "ff35cebf-7e96-4aa3-a9d6-2db56bcdcd89_ENSG00000273173.1"; transcript_id "ff35cebf-7e96-4aa3-a9d6-2db56bcdcd89_ENSG00000273173.1"; exon_number "8"; exon_id "ff35cebf-7e96-4aa3-a9d6-2db56bcdcd89_ENSG00000273173.1.8";
chr15	/dev/stdin	exon	25222925	25223063	.	+	.	gene_id "ff35cebf-7e96-4aa3-a9d6-2db56bcdcd89_ENSG00000273173.1"; transcript_id "ff35cebf-7e96-4aa3-a9d6-2db56bcdcd89_ENSG00000273173.1"; exon_number "9"; exon_id "ff35cebf-7e96-4aa3-a9d6-2db56bcdcd89_ENSG00000273173.1.9";
chr15	/dev/stdin	CDS	25222925	25223063	.	+	1	gene_id "ff35cebf-7e96-4aa3-a9d6-2db56bcdcd89_ENSG00000273173.1"; transcript_id "ff35cebf-7e96-4aa3-a9d6-2db56bcdcd89_ENSG00000273173.1"; exon_number "9"; exon_id "ff35cebf-7e96-4aa3-a9d6-2db56bcdcd89_ENSG00000273173.1.9";
chr15	/dev/stdin	exon	25223340	25223465	.	+	.	gene_id "ff35cebf-7e96-4aa3-a9d6-2db56bcdcd89_ENSG00000273173.1"; transcript_id "ff35cebf-7e96-4aa3-a9d6-2db56bcdcd89_ENSG00000273173.1"; exon_number "10"; exon_id "ff35cebf-7e96-4aa3-a9d6-2db56bcdcd89_ENSG00000273173.1.10";
chr15	/dev/stdin	CDS	25223340	25223465	.	+	0	gene_id "ff35cebf-7e96-4aa3-a9d6-2db56bcdcd89_ENSG00000273173.1"; transcript_id "ff35cebf-7e96-4aa3-a9d6-2db56bcdcd89_ENSG00000273173.1"; exon_number "10"; exon_id "ff35cebf-7e96-4aa3-a9d6-2db56bcdcd89_ENSG00000273173.1.10";
chr15	/dev/stdin	exon	25223554	25223686	.	+	.	gene_id "ff35cebf-7e96-4aa3-a9d6-2db56bcdcd89_ENSG00000273173.1"; transcript_id "ff35cebf-7e96-4aa3-a9d6-2db56bcdcd89_ENSG00000273173.1"; exon_number "11"; exon_id "ff35cebf-7e96-4aa3-a9d6-2db56bcdcd89_ENSG00000273173.1.11";
chr15	/dev/stdin	CDS	25223554	25223686	.	+	0	gene_id "ff35cebf-7e96-4aa3-a9d6-2db56bcdcd89_ENSG00000273173.1"; transcript_id "ff35cebf-7e96-4aa3-a9d6-2db56bcdcd89_ENSG00000273173.1"; exon_number "11"; exon_id "ff35cebf-7e96-4aa3-a9d6-2db56bcdcd89_ENSG00000273173.1.11";
chr15	/dev/stdin	start_codon	25200075	25200077	.	+	0	gene_id "ff35cebf-7e96-4aa3-a9d6-2db56bcdcd89_ENSG00000273173.1"; transcript_id "ff35cebf-7e96-4aa3-a9d6-2db56bcdcd89_ENSG00000273173.1"; exon_number "1"; exon_id "ff35cebf-7e96-4aa3-a9d6-2db56bcdcd89_ENSG00000273173.1.1";
chr15	/dev/stdin	transcript	25200075	25223686	.	+	.	gene_id "8d435fe2-e14e-48fb-9b7d-5b246529058f_ENSG00000273173.1"; transcript_id "8d435fe2-e14e-48fb-9b7d-5b246529058f_ENSG00000273173.1";
chr15	/dev/stdin	exon	25200075	25200209	.	+	.	gene_id "8d435fe2-e14e-48fb-9b7d-5b246529058f_ENSG00000273173.1"; transcript_id "8d435fe2-e14e-48fb-9b7d-5b246529058f_ENSG00000273173.1"; exon_number "1"; exon_id "8d435fe2-e14e-48fb-9b7d-5b246529058f_ENSG00000273173.1.1";
chr15	/dev/stdin	CDS	25200075	25200209	.	+	0	gene_id "8d435fe2-e14e-48fb-9b7d-5b246529058f_ENSG00000273173.1"; transcript_id "8d435fe2-e14e-48fb-9b7d-5b246529058f_ENSG00000273173.1"; exon_number "1"; exon_id "8d435fe2-e14e-48fb-9b7d-5b246529058f_ENSG00000273173.1.1";
chr15	/dev/stdin	exon	25207261	25207356	.	+	.	gene_id "8d435fe2-e14e-48fb-9b7d-5b246529058f_ENSG00000273173.1"; transcript_id "8d435fe2-e14e-48fb-9b7d-5b246529058f_ENSG00000273173.1"; exon_number "2"; exon_id "8d435fe2-e14e-48fb-9b7d-5b246529058f_ENSG00000273173.1.2";
chr15	/dev/stdin	CDS	25207261	25207356	.	+	0	gene_id "8d435fe2-e14e-48fb-9b7d-5b246529058f_ENSG00000273173.1"; transcript_id "8d435fe2-e14e-48fb-9b7d-5b246529058f_ENSG00000273173.1"; exon_number "2"; exon_id "8d435fe2-e14e-48fb-9b7d-5b246529058f_ENSG00000273173.1.2";
chr15	/dev/stdin	exon	25219458	25219603	.	+	.	gene_id "8d435fe2-e14e-48fb-9b7d-5b246529058f_ENSG00000273173.1"; transcript_id "8d435fe2-e14e-48fb-9b7d-5b246529058f_ENSG00000273173.1"; exon_number "3"; exon_id "8d435fe2-e14e-48fb-9b7d-5b246529058f_ENSG00000273173.1.3";
chr15	/dev/stdin	CDS	25219458	25219603	.	+	0	gene_id "8d435fe2-e14e-48fb-9b7d-5b246529058f_ENSG00000273173.1"; transcript_id "8d435fe2-e14e-48fb-9b7d-5b246529058f_ENSG00000273173.1"; exon_number "3"; exon_id "8d435fe2-e14e-48fb-9b7d-5b246529058f_ENSG00000273173.1.3";
chr15	/dev/stdin	exon	25220505	25220656	.	+	.	gene_id "8d435fe2-e14e-48fb-9b7d-5b246529058f_ENSG00000273173.1"; transcript_id "8d435fe2-e14e-48fb-9b7d-5b246529058f_ENSG00000273173.1"; exon_number "4"; exon_id "8d435fe2-e14e-48fb-9b7d-5b246529058f_ENSG00000273173.1.4";
chr15	/dev/stdin	CDS	25220505	25220656	.	+	1	gene_id "8d435fe2-e14e-48fb-9b7d-5b246529058f_ENSG00000273173.1"; transcript_id "8d435fe2-e14e-48fb-9b7d-5b246529058f_ENSG00000273173.1"; exon_number "4"; exon_id "8d435fe2-e14e-48fb-9b7d-5b246529058f_ENSG00000273173.1.4";
chr15	/dev/stdin	exon	25221452	25221563	.	+	.	gene_id "8d435fe2-e14e-48fb-9b7d-5b246529058f_ENSG00000273173.1"; transcript_id "8d435fe2-e14e-48fb-9b7d-5b246529058f_ENSG00000273173.1"; exon_number "5"; exon_id "8d435fe2-e14e-48fb-9b7d-5b246529058f_ENSG00000273173.1.5";
chr15	/dev/stdin	CDS	25221452	25221563	.	+	2	gene_id "8d435fe2-e14e-48fb-9b7d-5b246529058f_ENSG00000273173.1"; transcript_id "8d435fe2-e14e-48fb-9b7d-5b246529058f_ENSG00000273173.1"; exon_number "5"; exon_id "8d435fe2-e14e-48fb-9b7d-5b246529058f_ENSG00000273173.1.5";
chr15	/dev/stdin	exon	25222024	25222176	.	+	.	gene_id "8d435fe2-e14e-48fb-9b7d-5b246529058f_ENSG00000273173.1"; transcript_id "8d435fe2-e14e-48fb-9b7d-5b246529058f_ENSG00000273173.1"; exon_number "6"; exon_id "8d435fe2-e14e-48fb-9b7d-5b246529058f_ENSG00000273173.1.6";
chr15	/dev/stdin	CDS	25222024	25222176	.	+	1	gene_id "8d435fe2-e14e-48fb-9b7d-5b246529058f_ENSG00000273173.1"; transcript_id "8d435fe2-e14e-48fb-9b7d-5b246529058f_ENSG00000273173.1"; exon_number "6"; exon_id "8d435fe2-e14e-48fb-9b7d-5b246529058f_ENSG00000273173.1.6";
chr15	/dev/stdin	exon	25222925	25223063	.	+	.	gene_id "8d435fe2-e14e-48fb-9b7d-5b246529058f_ENSG00000273173.1"; transcript_id "8d435fe2-e14e-48fb-9b7d-5b246529058f_ENSG00000273173.1"; exon_number "7"; exon_id "8d435fe2-e14e-48fb-9b7d-5b246529058f_ENSG00000273173.1.7";
chr15	/dev/stdin	CDS	25222925	25223063	.	+	1	gene_id "8d435fe2-e14e-48fb-9b7d-5b246529058f_ENSG00000273173.1"; transcript_id "8d435fe2-e14e-48fb-9b7d-5b246529058f_ENSG00000273173.1"; exon_number "7"; exon_id "8d435fe2-e14e-48fb-9b7d-5b246529058f_ENSG00000273173.1.7";
chr15	/dev/stdin	exon	25223340	25223465	.	+	.	gene_id "8d435fe2-e14e-48fb-9b7d-5b246529058f_ENSG00000273173.1"; transcript_id "8d435fe2-e14e-48fb-9b7d-5b246529058f_ENSG00000273173.1"; exon_number "8"; exon_id "8d435fe2-e14e-48fb-9b7d-5b246529058f_ENSG00000273173.1.8";
chr15	/dev/stdin	CDS	25223340	25223465	.	+	0	gene_id "8d435fe2-e14e-48fb-9b7d-5b246529058f_ENSG00000273173.1"; transcript_id "8d435fe2-e14e-48fb-9b7d-5b246529058f_ENSG00000273173.1"; exon_number "8"; exon_id "8d435fe2-e14e-48fb-9b7d-5b246529058f_ENSG00000273173.1.8";
chr15	/dev/stdin	exon	25223554	25223686	.	+	.	gene_id "8d435fe2-e14e-48fb-9b7d-5b246529058f_ENSG00000273173.1"; transcript_id "8d435fe2-e14e-48fb-9b7d-5b246529058f_ENSG00000273173.1"; exon_number "9"; exon_id "8d435fe2-e14e-48fb-9b7d-5b246529058f_ENSG00000273173.1.9";
chr15	/dev/stdin	CDS	25223554	25223686	.	+	0	gene_id "8d435fe2-e14e-48fb-9b7d-5b246529058f_ENSG00000273173.1"; transcript_id "8d435fe2-e14e-48fb-9b7d-5b246529058f_ENSG00000273173.1"; exon_number "9"; exon_id "8d435fe2-e14e-48fb-9b7d-5b246529058f_ENSG00000273173.1.9";
chr15	/dev/stdin	start_codon	25200075	25200077	.	+	0	gene_id "8d435fe2-e14e-48fb-9b7d-5b246529058f_ENSG00000273173.1"; transcript_id "8d435fe2-e14e-48fb-9b7d-5b246529058f_ENSG00000273173.1"; exon_number "1"; exon_id "8d435fe2-e14e-48fb-9b7d-5b246529058f_ENSG00000273173.1.1";
chr15	/dev/stdin	transcript	25200075	25223686	.	+	.	gene_id "43375e17-42e1-4e41-96cd-26af0a34c5c2_ENSG00000273173.1"; transcript_id "43375e17-42e1-4e41-96cd-26af0a34c5c2_ENSG00000273173.1";
chr15	/dev/stdin	exon	25200075	25200209	.	+	.	gene_id "43375e17-42e1-4e41-96cd-26af0a34c5c2_ENSG00000273173.1"; transcript_id "43375e17-42e1-4e41-96cd-26af0a34c5c2_ENSG00000273173.1"; exon_number "1"; exon_id "43375e17-42e1-4e41-96cd-26af0a34c5c2_ENSG00000273173.1.1";
chr15	/dev/stdin	CDS	25200075	25200209	.	+	0	gene_id "43375e17-42e1-4e41-96cd-26af0a34c5c2_ENSG00000273173.1"; transcript_id "43375e17-42e1-4e41-96cd-26af0a34c5c2_ENSG00000273173.1"; exon_number "1"; exon_id "43375e17-42e1-4e41-96cd-26af0a34c5c2_ENSG00000273173.1.1";
chr15	/dev/stdin	exon	25207261	25207356	.	+	.	gene_id "43375e17-42e1-4e41-96cd-26af0a34c5c2_ENSG00000273173.1"; transcript_id "43375e17-42e1-4e41-96cd-26af0a34c5c2_ENSG00000273173.1"; exon_number "2"; exon_id "43375e17-42e1-4e41-96cd-26af0a34c5c2_ENSG00000273173.1.2";
chr15	/dev/stdin	CDS	25207261	25207356	.	+	0	gene_id "43375e17-42e1-4e41-96cd-26af0a34c5c2_ENSG00000273173.1"; transcript_id "43375e17-42e1-4e41-96cd-26af0a34c5c2_ENSG00000273173.1"; exon_number "2"; exon_id "43375e17-42e1-4e41-96cd-26af0a34c5c2_ENSG00000273173.1.2";
chr15	/dev/stdin	exon	25213079	25213229	.	+	.	gene_id "43375e17-42e1-4e41-96cd-26af0a34c5c2_ENSG00000273173.1"; transcript_id "43375e17-42e1-4e41-96cd-26af0a34c5c2_ENSG00000273173.1"; exon_number "3"; exon_id "43375e17-42e1-4e41-96cd-26af0a34c5c2_ENSG00000273173.1.3";
chr15	/dev/stdin	CDS	25213079	25213229	.	+	0	gene_id "43375e17-42e1-4e41-96cd-26af0a34c5c2_ENSG00000273173.1"; transcript_id "43375e17-42e1-4e41-96cd-26af0a34c5c2_ENSG00000273173.1"; exon_number "3"; exon_id "43375e17-42e1-4e41-96cd-26af0a34c5c2_ENSG00000273173.1.3";
chr15	/dev/stdin	exon	25219789	25220104	.	+	.	gene_id "43375e17-42e1-4e41-96cd-26af0a34c5c2_ENSG00000273173.1"; transcript_id "43375e17-42e1-4e41-96cd-26af0a34c5c2_ENSG00000273173.1"; exon_number "4"; exon_id "43375e17-42e1-4e41-96cd-26af0a34c5c2_ENSG00000273173.1.4";
chr15	/dev/stdin	CDS	25219789	25220104	.	+	2	gene_id "43375e17-42e1-4e41-96cd-26af0a34c5c2_ENSG00000273173.1"; transcript_id "43375e17-42e1-4e41-96cd-26af0a34c5c2_ENSG00000273173.1"; exon_number "4"; exon_id "43375e17-42e1-4e41-96cd-26af0a34c5c2_ENSG00000273173.1.4";
chr15	/dev/stdin	exon	25220505	25220656	.	+	.	gene_id "43375e17-42e1-4e41-96cd-26af0a34c5c2_ENSG00000273173.1"; transcript_id "43375e17-42e1-4e41-96cd-26af0a34c5c2_ENSG00000273173.1"; exon_number "5"; exon_id "43375e17-42e1-4e41-96cd-26af0a34c5c2_ENSG00000273173.1.5";
chr15	/dev/stdin	CDS	25220505	25220656	.	+	1	gene_id "43375e17-42e1-4e41-96cd-26af0a34c5c2_ENSG00000273173.1"; transcript_id "43375e17-42e1-4e41-96cd-26af0a34c5c2_ENSG00000273173.1"; exon_number "5"; exon_id "43375e17-42e1-4e41-96cd-26af0a34c5c2_ENSG00000273173.1.5";
chr15	/dev/stdin	exon	25221452	25221563	.	+	.	gene_id "43375e17-42e1-4e41-96cd-26af0a34c5c2_ENSG00000273173.1"; transcript_id "43375e17-42e1-4e41-96cd-26af0a34c5c2_ENSG00000273173.1"; exon_number "6"; exon_id "43375e17-42e1-4e41-96cd-26af0a34c5c2_ENSG00000273173.1.6";
chr15	/dev/stdin	CDS	25221452	25221563	.	+	2	gene_id "43375e17-42e1-4e41-96cd-26af0a34c5c2_ENSG00000273173.1"; transcript_id "43375e17-42e1-4e41-96cd-26af0a34c5c2_ENSG00000273173.1"; exon_number "6"; exon_id "43375e17-42e1-4e41-96cd-26af0a34c5c2_ENSG00000273173.1.6";
chr15	/dev/stdin	exon	25222024	25222176	.	+	.	gene_id "43375e17-42e1-4e41-96cd-26af0a34c5c2_ENSG00000273173.1"; transcript_id "43375e17-42e1-4e41-96cd-26af0a34c5c2_ENSG00000273173.1"; exon_number "7"; exon_id "43375e17-42e1-4e41-96cd-26af0a34c5c2_ENSG00000273173.1.7";
chr15	/dev/stdin	CDS	25222024	25222176	.	+	1	gene_id "43375e17-42e1-4e41-96cd-26af0a34c5c2_ENSG00000273173.1"; transcript_id "43375e17-42e1-4e41-96cd-26af0a34c5c2_ENSG00000273173.1"; exon_number "7"; exon_id "43375e17-42e1-4e41-96cd-26af0a34c5c2_ENSG00000273173.1.7";
chr15	/dev/stdin	exon	25222925	25223063	.	+	.	gene_id "43375e17-42e1-4e41-96cd-26af0a34c5c2_ENSG00000273173.1"; transcript_id "43375e17-42e1-4e41-96cd-26af0a34c5c2_ENSG00000273173.1"; exon_number "8"; exon_id "43375e17-42e1-4e41-96cd-26af0a34c5c2_ENSG00000273173.1.8";
chr15	/dev/stdin	CDS	25222925	25223063	.	+	1	gene_id "43375e17-42e1-4e41-96cd-26af0a34c5c2_ENSG00000273173.1"; transcript_id "43375e17-42e1-4e41-96cd-26af0a34c5c2_ENSG00000273173.1"; exon_number "8"; exon_id "43375e17-42e1-4e41-96cd-26af0a34c5c2_ENSG00000273173.1.8";
chr15	/dev/stdin	exon	25223340	25223465	.	+	.	gene_id "43375e17-42e1-4e41-96cd-26af0a34c5c2_ENSG00000273173.1"; transcript_id "43375e17-42e1-4e41-96cd-26af0a34c5c2_ENSG00000273173.1"; exon_number "9"; exon_id "43375e17-42e1-4e41-96cd-26af0a34c5c2_ENSG00000273173.1.9";
chr15	/dev/stdin	CDS	25223340	25223465	.	+	0	gene_id "43375e17-42e1-4e41-96cd-26af0a34c5c2_ENSG00000273173.1"; transcript_id "43375e17-42e1-4e41-96cd-26af0a34c5c2_ENSG00000273173.1"; exon_number "9"; exon_id "43375e17-42e1-4e41-96cd-26af0a34c5c2_ENSG00000273173.1.9";
chr15	/dev/stdin	exon	25223554	25223686	.	+	.	gene_id "43375e17-42e1-4e41-96cd-26af0a34c5c2_ENSG00000273173.1"; transcript_id "43375e17-42e1-4e41-96cd-26af0a34c5c2_ENSG00000273173.1"; exon_number "10"; exon_id "43375e17-42e1-4e41-96cd-26af0a34c5c2_ENSG00000273173.1.10";
chr15	/dev/stdin	CDS	25223554	25223686	.	+	0	gene_id "43375e17-42e1-4e41-96cd-26af0a34c5c2_ENSG00000273173.1"; transcript_id "43375e17-42e1-4e41-96cd-26af0a34c5c2_ENSG00000273173.1"; exon_number "10"; exon_id "43375e17-42e1-4e41-96cd-26af0a34c5c2_ENSG00000273173.1.10";
chr15	/dev/stdin	start_codon	25200075	25200077	.	+	0	gene_id "43375e17-42e1-4e41-96cd-26af0a34c5c2_ENSG00000273173.1"; transcript_id "43375e17-42e1-4e41-96cd-26af0a34c5c2_ENSG00000273173.1"; exon_number "1"; exon_id "43375e17-42e1-4e41-96cd-26af0a34c5c2_ENSG00000273173.1.1";
chr15	/dev/stdin	transcript	25200075	25223686	.	+	.	gene_id "50121f95-e356-4555-a4e3-07311ab6e2e8_ENSG00000273173.1"; transcript_id "50121f95-e356-4555-a4e3-07311ab6e2e8_ENSG00000273173.1";
chr15	/dev/stdin	exon	25200075	25200183	.	+	.	gene_id "50121f95-e356-4555-a4e3-07311ab6e2e8_ENSG00000273173.1"; transcript_id "50121f95-e356-4555-a4e3-07311ab6e2e8_ENSG00000273173.1"; exon_number "1"; exon_id "50121f95-e356-4555-a4e3-07311ab6e2e8_ENSG00000273173.1.1";
chr15	/dev/stdin	CDS	25200075	25200183	.	+	0	gene_id "50121f95-e356-4555-a4e3-07311ab6e2e8_ENSG00000273173.1"; transcript_id "50121f95-e356-4555-a4e3-07311ab6e2e8_ENSG00000273173.1"; exon_number "1"; exon_id "50121f95-e356-4555-a4e3-07311ab6e2e8_ENSG00000273173.1.1";
chr15	/dev/stdin	exon	25207261	25207356	.	+	.	gene_id "50121f95-e356-4555-a4e3-07311ab6e2e8_ENSG00000273173.1"; transcript_id "50121f95-e356-4555-a4e3-07311ab6e2e8_ENSG00000273173.1"; exon_number "2"; exon_id "50121f95-e356-4555-a4e3-07311ab6e2e8_ENSG00000273173.1.2";
chr15	/dev/stdin	CDS	25207261	25207356	.	+	2	gene_id "50121f95-e356-4555-a4e3-07311ab6e2e8_ENSG00000273173.1"; transcript_id "50121f95-e356-4555-a4e3-07311ab6e2e8_ENSG00000273173.1"; exon_number "2"; exon_id "50121f95-e356-4555-a4e3-07311ab6e2e8_ENSG00000273173.1.2";
chr15	/dev/stdin	exon	25213079	25213229	.	+	.	gene_id "50121f95-e356-4555-a4e3-07311ab6e2e8_ENSG00000273173.1"; transcript_id "50121f95-e356-4555-a4e3-07311ab6e2e8_ENSG00000273173.1"; exon_number "3"; exon_id "50121f95-e356-4555-a4e3-07311ab6e2e8_ENSG00000273173.1.3";
chr15	/dev/stdin	CDS	25213079	25213229	.	+	2	gene_id "50121f95-e356-4555-a4e3-07311ab6e2e8_ENSG00000273173.1"; transcript_id "50121f95-e356-4555-a4e3-07311ab6e2e8_ENSG00000273173.1"; exon_number "3"; exon_id "50121f95-e356-4555-a4e3-07311ab6e2e8_ENSG00000273173.1.3";
chr15	/dev/stdin	exon	25219458	25219603	.	+	.	gene_id "50121f95-e356-4555-a4e3-07311ab6e2e8_ENSG00000273173.1"; transcript_id "50121f95-e356-4555-a4e3-07311ab6e2e8_ENSG00000273173.1"; exon_number "4"; exon_id "50121f95-e356-4555-a4e3-07311ab6e2e8_ENSG00000273173.1.4";
chr15	/dev/stdin	CDS	25219458	25219603	.	+	1	gene_id "50121f95-e356-4555-a4e3-07311ab6e2e8_ENSG00000273173.1"; transcript_id "50121f95-e356-4555-a4e3-07311ab6e2e8_ENSG00000273173.1"; exon_number "4"; exon_id "50121f95-e356-4555-a4e3-07311ab6e2e8_ENSG00000273173.1.4";
chr15	/dev/stdin	exon	25220505	25220656	.	+	.	gene_id "50121f95-e356-4555-a4e3-07311ab6e2e8_ENSG00000273173.1"; transcript_id "50121f95-e356-4555-a4e3-07311ab6e2e8_ENSG00000273173.1"; exon_number "5"; exon_id "50121f95-e356-4555-a4e3-07311ab6e2e8_ENSG00000273173.1.5";
chr15	/dev/stdin	CDS	25220505	25220656	.	+	2	gene_id "50121f95-e356-4555-a4e3-07311ab6e2e8_ENSG00000273173.1"; transcript_id "50121f95-e356-4555-a4e3-07311ab6e2e8_ENSG00000273173.1"; exon_number "5"; exon_id "50121f95-e356-4555-a4e3-07311ab6e2e8_ENSG00000273173.1.5";
chr15	/dev/stdin	exon	25221452	25221563	.	+	.	gene_id "50121f95-e356-4555-a4e3-07311ab6e2e8_ENSG00000273173.1"; transcript_id "50121f95-e356-4555-a4e3-07311ab6e2e8_ENSG00000273173.1"; exon_number "6"; exon_id "50121f95-e356-4555-a4e3-07311ab6e2e8_ENSG00000273173.1.6";
chr15	/dev/stdin	CDS	25221452	25221563	.	+	0	gene_id "50121f95-e356-4555-a4e3-07311ab6e2e8_ENSG00000273173.1"; transcript_id "50121f95-e356-4555-a4e3-07311ab6e2e8_ENSG00000273173.1"; exon_number "6"; exon_id "50121f95-e356-4555-a4e3-07311ab6e2e8_ENSG00000273173.1.6";
chr15	/dev/stdin	exon	25222024	25222176	.	+	.	gene_id "50121f95-e356-4555-a4e3-07311ab6e2e8_ENSG00000273173.1"; transcript_id "50121f95-e356-4555-a4e3-07311ab6e2e8_ENSG00000273173.1"; exon_number "7"; exon_id "50121f95-e356-4555-a4e3-07311ab6e2e8_ENSG00000273173.1.7";
chr15	/dev/stdin	CDS	25222024	25222176	.	+	2	gene_id "50121f95-e356-4555-a4e3-07311ab6e2e8_ENSG00000273173.1"; transcript_id "50121f95-e356-4555-a4e3-07311ab6e2e8_ENSG00000273173.1"; exon_number "7"; exon_id "50121f95-e356-4555-a4e3-07311ab6e2e8_ENSG00000273173.1.7";
chr15	/dev/stdin	exon	25222925	25223063	.	+	.	gene_id "50121f95-e356-4555-a4e3-07311ab6e2e8_ENSG00000273173.1"; transcript_id "50121f95-e356-4555-a4e3-07311ab6e2e8_ENSG00000273173.1"; exon_number "8"; exon_id "50121f95-e356-4555-a4e3-07311ab6e2e8_ENSG00000273173.1.8";
chr15	/dev/stdin	CDS	25222925	25223063	.	+	2	gene_id "50121f95-e356-4555-a4e3-07311ab6e2e8_ENSG00000273173.1"; transcript_id "50121f95-e356-4555-a4e3-07311ab6e2e8_ENSG00000273173.1"; exon_number "8"; exon_id "50121f95-e356-4555-a4e3-07311ab6e2e8_ENSG00000273173.1.8";
chr15	/dev/stdin	exon	25223340	25223465	.	+	.	gene_id "50121f95-e356-4555-a4e3-07311ab6e2e8_ENSG00000273173.1"; transcript_id "50121f95-e356-4555-a4e3-07311ab6e2e8_ENSG00000273173.1"; exon_number "9"; exon_id "50121f95-e356-4555-a4e3-07311ab6e2e8_ENSG00000273173.1.9";
chr15	/dev/stdin	CDS	25223340	25223465	.	+	1	gene_id "50121f95-e356-4555-a4e3-07311ab6e2e8_ENSG00000273173.1"; transcript_id "50121f95-e356-4555-a4e3-07311ab6e2e8_ENSG00000273173.1"; exon_number "9"; exon_id "50121f95-e356-4555-a4e3-07311ab6e2e8_ENSG00000273173.1.9";
chr15	/dev/stdin	exon	25223554	25223686	.	+	.	gene_id "50121f95-e356-4555-a4e3-07311ab6e2e8_ENSG00000273173.1"; transcript_id "50121f95-e356-4555-a4e3-07311ab6e2e8_ENSG00000273173.1"; exon_number "10"; exon_id "50121f95-e356-4555-a4e3-07311ab6e2e8_ENSG00000273173.1.10";
chr15	/dev/stdin	CDS	25223554	25223683	.	+	1	gene_id "50121f95-e356-4555-a4e3-07311ab6e2e8_ENSG00000273173.1"; transcript_id "50121f95-e356-4555-a4e3-07311ab6e2e8_ENSG00000273173.1"; exon_number "10"; exon_id "50121f95-e356-4555-a4e3-07311ab6e2e8_ENSG00000273173.1.10";
chr15	/dev/stdin	start_codon	25200075	25200077	.	+	0	gene_id "50121f95-e356-4555-a4e3-07311ab6e2e8_ENSG00000273173.1"; transcript_id "50121f95-e356-4555-a4e3-07311ab6e2e8_ENSG00000273173.1"; exon_number "1"; exon_id "50121f95-e356-4555-a4e3-07311ab6e2e8_ENSG00000273173.1.1";
chr15	/dev/stdin	stop_codon	25223684	25223686	.	+	0	gene_id "50121f95-e356-4555-a4e3-07311ab6e2e8_ENSG00000273173.1"; transcript_id "50121f95-e356-4555-a4e3-07311ab6e2e8_ENSG00000273173.1"; exon_number "10"; exon_id "50121f95-e356-4555-a4e3-07311ab6e2e8_ENSG00000273173.1.10";
chr15	/dev/stdin	transcript	25200075	25223686	.	+	.	gene_id "c44be8bd-a31a-4c9e-8234-79d5cf344528_ENSG00000273173.1"; transcript_id "c44be8bd-a31a-4c9e-8234-79d5cf344528_ENSG00000273173.1";
chr15	/dev/stdin	exon	25200075	25200209	.	+	.	gene_id "c44be8bd-a31a-4c9e-8234-79d5cf344528_ENSG00000273173.1"; transcript_id "c44be8bd-a31a-4c9e-8234-79d5cf344528_ENSG00000273173.1"; exon_number "1"; exon_id "c44be8bd-a31a-4c9e-8234-79d5cf344528_ENSG00000273173.1.1";
chr15	/dev/stdin	CDS	25200075	25200209	.	+	0	gene_id "c44be8bd-a31a-4c9e-8234-79d5cf344528_ENSG00000273173.1"; transcript_id "c44be8bd-a31a-4c9e-8234-79d5cf344528_ENSG00000273173.1"; exon_number "1"; exon_id "c44be8bd-a31a-4c9e-8234-79d5cf344528_ENSG00000273173.1.1";
chr15	/dev/stdin	exon	25207261	25207356	.	+	.	gene_id "c44be8bd-a31a-4c9e-8234-79d5cf344528_ENSG00000273173.1"; transcript_id "c44be8bd-a31a-4c9e-8234-79d5cf344528_ENSG00000273173.1"; exon_number "2"; exon_id "c44be8bd-a31a-4c9e-8234-79d5cf344528_ENSG00000273173.1.2";
chr15	/dev/stdin	CDS	25207261	25207356	.	+	0	gene_id "c44be8bd-a31a-4c9e-8234-79d5cf344528_ENSG00000273173.1"; transcript_id "c44be8bd-a31a-4c9e-8234-79d5cf344528_ENSG00000273173.1"; exon_number "2"; exon_id "c44be8bd-a31a-4c9e-8234-79d5cf344528_ENSG00000273173.1.2";
chr15	/dev/stdin	exon	25212176	25212299	.	+	.	gene_id "c44be8bd-a31a-4c9e-8234-79d5cf344528_ENSG00000273173.1"; transcript_id "c44be8bd-a31a-4c9e-8234-79d5cf344528_ENSG00000273173.1"; exon_number "3"; exon_id "c44be8bd-a31a-4c9e-8234-79d5cf344528_ENSG00000273173.1.3";
chr15	/dev/stdin	CDS	25212176	25212299	.	+	0	gene_id "c44be8bd-a31a-4c9e-8234-79d5cf344528_ENSG00000273173.1"; transcript_id "c44be8bd-a31a-4c9e-8234-79d5cf344528_ENSG00000273173.1"; exon_number "3"; exon_id "c44be8bd-a31a-4c9e-8234-79d5cf344528_ENSG00000273173.1.3";
chr15	/dev/stdin	exon	25213079	25213229	.	+	.	gene_id "c44be8bd-a31a-4c9e-8234-79d5cf344528_ENSG00000273173.1"; transcript_id "c44be8bd-a31a-4c9e-8234-79d5cf344528_ENSG00000273173.1"; exon_number "4"; exon_id "c44be8bd-a31a-4c9e-8234-79d5cf344528_ENSG00000273173.1.4";
chr15	/dev/stdin	CDS	25213079	25213229	.	+	2	gene_id "c44be8bd-a31a-4c9e-8234-79d5cf344528_ENSG00000273173.1"; transcript_id "c44be8bd-a31a-4c9e-8234-79d5cf344528_ENSG00000273173.1"; exon_number "4"; exon_id "c44be8bd-a31a-4c9e-8234-79d5cf344528_ENSG00000273173.1.4";
chr15	/dev/stdin	exon	25219458	25219603	.	+	.	gene_id "c44be8bd-a31a-4c9e-8234-79d5cf344528_ENSG00000273173.1"; transcript_id "c44be8bd-a31a-4c9e-8234-79d5cf344528_ENSG00000273173.1"; exon_number "5"; exon_id "c44be8bd-a31a-4c9e-8234-79d5cf344528_ENSG00000273173.1.5";
chr15	/dev/stdin	CDS	25219458	25219603	.	+	1	gene_id "c44be8bd-a31a-4c9e-8234-79d5cf344528_ENSG00000273173.1"; transcript_id "c44be8bd-a31a-4c9e-8234-79d5cf344528_ENSG00000273173.1"; exon_number "5"; exon_id "c44be8bd-a31a-4c9e-8234-79d5cf344528_ENSG00000273173.1.5";
chr15	/dev/stdin	exon	25220505	25220656	.	+	.	gene_id "c44be8bd-a31a-4c9e-8234-79d5cf344528_ENSG00000273173.1"; transcript_id "c44be8bd-a31a-4c9e-8234-79d5cf344528_ENSG00000273173.1"; exon_number "6"; exon_id "c44be8bd-a31a-4c9e-8234-79d5cf344528_ENSG00000273173.1.6";
chr15	/dev/stdin	CDS	25220505	25220656	.	+	2	gene_id "c44be8bd-a31a-4c9e-8234-79d5cf344528_ENSG00000273173.1"; transcript_id "c44be8bd-a31a-4c9e-8234-79d5cf344528_ENSG00000273173.1"; exon_number "6"; exon_id "c44be8bd-a31a-4c9e-8234-79d5cf344528_ENSG00000273173.1.6";
chr15	/dev/stdin	exon	25221452	25221563	.	+	.	gene_id "c44be8bd-a31a-4c9e-8234-79d5cf344528_ENSG00000273173.1"; transcript_id "c44be8bd-a31a-4c9e-8234-79d5cf344528_ENSG00000273173.1"; exon_number "7"; exon_id "c44be8bd-a31a-4c9e-8234-79d5cf344528_ENSG00000273173.1.7";
chr15	/dev/stdin	CDS	25221452	25221563	.	+	0	gene_id "c44be8bd-a31a-4c9e-8234-79d5cf344528_ENSG00000273173.1"; transcript_id "c44be8bd-a31a-4c9e-8234-79d5cf344528_ENSG00000273173.1"; exon_number "7"; exon_id "c44be8bd-a31a-4c9e-8234-79d5cf344528_ENSG00000273173.1.7";
chr15	/dev/stdin	exon	25222024	25222176	.	+	.	gene_id "c44be8bd-a31a-4c9e-8234-79d5cf344528_ENSG00000273173.1"; transcript_id "c44be8bd-a31a-4c9e-8234-79d5cf344528_ENSG00000273173.1"; exon_number "8"; exon_id "c44be8bd-a31a-4c9e-8234-79d5cf344528_ENSG00000273173.1.8";
chr15	/dev/stdin	CDS	25222024	25222176	.	+	2	gene_id "c44be8bd-a31a-4c9e-8234-79d5cf344528_ENSG00000273173.1"; transcript_id "c44be8bd-a31a-4c9e-8234-79d5cf344528_ENSG00000273173.1"; exon_number "8"; exon_id "c44be8bd-a31a-4c9e-8234-79d5cf344528_ENSG00000273173.1.8";
chr15	/dev/stdin	exon	25222925	25223063	.	+	.	gene_id "c44be8bd-a31a-4c9e-8234-79d5cf344528_ENSG00000273173.1"; transcript_id "c44be8bd-a31a-4c9e-8234-79d5cf344528_ENSG00000273173.1"; exon_number "9"; exon_id "c44be8bd-a31a-4c9e-8234-79d5cf344528_ENSG00000273173.1.9";
chr15	/dev/stdin	CDS	25222925	25223063	.	+	2	gene_id "c44be8bd-a31a-4c9e-8234-79d5cf344528_ENSG00000273173.1"; transcript_id "c44be8bd-a31a-4c9e-8234-79d5cf344528_ENSG00000273173.1"; exon_number "9"; exon_id "c44be8bd-a31a-4c9e-8234-79d5cf344528_ENSG00000273173.1.9";
chr15	/dev/stdin	exon	25223340	25223465	.	+	.	gene_id "c44be8bd-a31a-4c9e-8234-79d5cf344528_ENSG00000273173.1"; transcript_id "c44be8bd-a31a-4c9e-8234-79d5cf344528_ENSG00000273173.1"; exon_number "10"; exon_id "c44be8bd-a31a-4c9e-8234-79d5cf344528_ENSG00000273173.1.10";
chr15	/dev/stdin	CDS	25223340	25223465	.	+	1	gene_id "c44be8bd-a31a-4c9e-8234-79d5cf344528_ENSG00000273173.1"; transcript_id "c44be8bd-a31a-4c9e-8234-79d5cf344528_ENSG00000273173.1"; exon_number "10"; exon_id "c44be8bd-a31a-4c9e-8234-79d5cf344528_ENSG00000273173.1.10";
chr15	/dev/stdin	exon	25223554	25223686	.	+	.	gene_id "c44be8bd-a31a-4c9e-8234-79d5cf344528_ENSG00000273173.1"; transcript_id "c44be8bd-a31a-4c9e-8234-79d5cf344528_ENSG00000273173.1"; exon_number "11"; exon_id "c44be8bd-a31a-4c9e-8234-79d5cf344528_ENSG00000273173.1.11";
chr15	/dev/stdin	CDS	25223554	25223683	.	+	1	gene_id "c44be8bd-a31a-4c9e-8234-79d5cf344528_ENSG00000273173.1"; transcript_id "c44be8bd-a31a-4c9e-8234-79d5cf344528_ENSG00000273173.1"; exon_number "11"; exon_id "c44be8bd-a31a-4c9e-8234-79d5cf344528_ENSG00000273173.1.11";
chr15	/dev/stdin	start_codon	25200075	25200077	.	+	0	gene_id "c44be8bd-a31a-4c9e-8234-79d5cf344528_ENSG00000273173.1"; transcript_id "c44be8bd-a31a-4c9e-8234-79d5cf344528_ENSG00000273173.1"; exon_number "1"; exon_id "c44be8bd-a31a-4c9e-8234-79d5cf344528_ENSG00000273173.1.1";
chr15	/dev/stdin	stop_codon	25223684	25223686	.	+	0	gene_id "c44be8bd-a31a-4c9e-8234-79d5cf344528_ENSG00000273173.1"; transcript_id "c44be8bd-a31a-4c9e-8234-79d5cf344528_ENSG00000273173.1"; exon_number "11"; exon_id "c44be8bd-a31a-4c9e-8234-79d5cf344528_ENSG00000273173.1.11";
chr15	/dev/stdin	transcript	25200075	25223686	.	+	.	gene_id "8b510773-f77c-422d-bb92-2e07d3cf833c_ENSG00000273173.1"; transcript_id "8b510773-f77c-422d-bb92-2e07d3cf833c_ENSG00000273173.1";
chr15	/dev/stdin	exon	25200075	25200209	.	+	.	gene_id "8b510773-f77c-422d-bb92-2e07d3cf833c_ENSG00000273173.1"; transcript_id "8b510773-f77c-422d-bb92-2e07d3cf833c_ENSG00000273173.1"; exon_number "1"; exon_id "8b510773-f77c-422d-bb92-2e07d3cf833c_ENSG00000273173.1.1";
chr15	/dev/stdin	CDS	25200075	25200209	.	+	0	gene_id "8b510773-f77c-422d-bb92-2e07d3cf833c_ENSG00000273173.1"; transcript_id "8b510773-f77c-422d-bb92-2e07d3cf833c_ENSG00000273173.1"; exon_number "1"; exon_id "8b510773-f77c-422d-bb92-2e07d3cf833c_ENSG00000273173.1.1";
chr15	/dev/stdin	exon	25207261	25207356	.	+	.	gene_id "8b510773-f77c-422d-bb92-2e07d3cf833c_ENSG00000273173.1"; transcript_id "8b510773-f77c-422d-bb92-2e07d3cf833c_ENSG00000273173.1"; exon_number "2"; exon_id "8b510773-f77c-422d-bb92-2e07d3cf833c_ENSG00000273173.1.2";
chr15	/dev/stdin	CDS	25207261	25207356	.	+	0	gene_id "8b510773-f77c-422d-bb92-2e07d3cf833c_ENSG00000273173.1"; transcript_id "8b510773-f77c-422d-bb92-2e07d3cf833c_ENSG00000273173.1"; exon_number "2"; exon_id "8b510773-f77c-422d-bb92-2e07d3cf833c_ENSG00000273173.1.2";
chr15	/dev/stdin	exon	25213079	25213229	.	+	.	gene_id "8b510773-f77c-422d-bb92-2e07d3cf833c_ENSG00000273173.1"; transcript_id "8b510773-f77c-422d-bb92-2e07d3cf833c_ENSG00000273173.1"; exon_number "3"; exon_id "8b510773-f77c-422d-bb92-2e07d3cf833c_ENSG00000273173.1.3";
chr15	/dev/stdin	CDS	25213079	25213229	.	+	0	gene_id "8b510773-f77c-422d-bb92-2e07d3cf833c_ENSG00000273173.1"; transcript_id "8b510773-f77c-422d-bb92-2e07d3cf833c_ENSG00000273173.1"; exon_number "3"; exon_id "8b510773-f77c-422d-bb92-2e07d3cf833c_ENSG00000273173.1.3";
chr15	/dev/stdin	exon	25219458	25219603	.	+	.	gene_id "8b510773-f77c-422d-bb92-2e07d3cf833c_ENSG00000273173.1"; transcript_id "8b510773-f77c-422d-bb92-2e07d3cf833c_ENSG00000273173.1"; exon_number "4"; exon_id "8b510773-f77c-422d-bb92-2e07d3cf833c_ENSG00000273173.1.4";
chr15	/dev/stdin	CDS	25219458	25219603	.	+	2	gene_id "8b510773-f77c-422d-bb92-2e07d3cf833c_ENSG00000273173.1"; transcript_id "8b510773-f77c-422d-bb92-2e07d3cf833c_ENSG00000273173.1"; exon_number "4"; exon_id "8b510773-f77c-422d-bb92-2e07d3cf833c_ENSG00000273173.1.4";
chr15	/dev/stdin	exon	25221452	25221563	.	+	.	gene_id "8b510773-f77c-422d-bb92-2e07d3cf833c_ENSG00000273173.1"; transcript_id "8b510773-f77c-422d-bb92-2e07d3cf833c_ENSG00000273173.1"; exon_number "5"; exon_id "8b510773-f77c-422d-bb92-2e07d3cf833c_ENSG00000273173.1.5";
chr15	/dev/stdin	CDS	25221452	25221563	.	+	0	gene_id "8b510773-f77c-422d-bb92-2e07d3cf833c_ENSG00000273173.1"; transcript_id "8b510773-f77c-422d-bb92-2e07d3cf833c_ENSG00000273173.1"; exon_number "5"; exon_id "8b510773-f77c-422d-bb92-2e07d3cf833c_ENSG00000273173.1.5";
chr15	/dev/stdin	exon	25222024	25222176	.	+	.	gene_id "8b510773-f77c-422d-bb92-2e07d3cf833c_ENSG00000273173.1"; transcript_id "8b510773-f77c-422d-bb92-2e07d3cf833c_ENSG00000273173.1"; exon_number "6"; exon_id "8b510773-f77c-422d-bb92-2e07d3cf833c_ENSG00000273173.1.6";
chr15	/dev/stdin	CDS	25222024	25222176	.	+	2	gene_id "8b510773-f77c-422d-bb92-2e07d3cf833c_ENSG00000273173.1"; transcript_id "8b510773-f77c-422d-bb92-2e07d3cf833c_ENSG00000273173.1"; exon_number "6"; exon_id "8b510773-f77c-422d-bb92-2e07d3cf833c_ENSG00000273173.1.6";
chr15	/dev/stdin	exon	25222925	25223063	.	+	.	gene_id "8b510773-f77c-422d-bb92-2e07d3cf833c_ENSG00000273173.1"; transcript_id "8b510773-f77c-422d-bb92-2e07d3cf833c_ENSG00000273173.1"; exon_number "7"; exon_id "8b510773-f77c-422d-bb92-2e07d3cf833c_ENSG00000273173.1.7";
chr15	/dev/stdin	CDS	25222925	25223063	.	+	2	gene_id "8b510773-f77c-422d-bb92-2e07d3cf833c_ENSG00000273173.1"; transcript_id "8b510773-f77c-422d-bb92-2e07d3cf833c_ENSG00000273173.1"; exon_number "7"; exon_id "8b510773-f77c-422d-bb92-2e07d3cf833c_ENSG00000273173.1.7";
chr15	/dev/stdin	exon	25223340	25223465	.	+	.	gene_id "8b510773-f77c-422d-bb92-2e07d3cf833c_ENSG00000273173.1"; transcript_id "8b510773-f77c-422d-bb92-2e07d3cf833c_ENSG00000273173.1"; exon_number "8"; exon_id "8b510773-f77c-422d-bb92-2e07d3cf833c_ENSG00000273173.1.8";
chr15	/dev/stdin	CDS	25223340	25223465	.	+	1	gene_id "8b510773-f77c-422d-bb92-2e07d3cf833c_ENSG00000273173.1"; transcript_id "8b510773-f77c-422d-bb92-2e07d3cf833c_ENSG00000273173.1"; exon_number "8"; exon_id "8b510773-f77c-422d-bb92-2e07d3cf833c_ENSG00000273173.1.8";
chr15	/dev/stdin	exon	25223554	25223686	.	+	.	gene_id "8b510773-f77c-422d-bb92-2e07d3cf833c_ENSG00000273173.1"; transcript_id "8b510773-f77c-422d-bb92-2e07d3cf833c_ENSG00000273173.1"; exon_number "9"; exon_id "8b510773-f77c-422d-bb92-2e07d3cf833c_ENSG00000273173.1.9";
chr15	/dev/stdin	CDS	25223554	25223683	.	+	1	gene_id "8b510773-f77c-422d-bb92-2e07d3cf833c_ENSG00000273173.1"; transcript_id "8b510773-f77c-422d-bb92-2e07d3cf833c_ENSG00000273173.1"; exon_number "9"; exon_id "8b510773-f77c-422d-bb92-2e07d3cf833c_ENSG00000273173.1.9";
chr15	/dev/stdin	start_codon	25200075	25200077	.	+	0	gene_id "8b510773-f77c-422d-bb92-2e07d3cf833c_ENSG00000273173.1"; transcript_id "8b510773-f77c-422d-bb92-2e07d3cf833c_ENSG00000273173.1"; exon_number "1"; exon_id "8b510773-f77c-422d-bb92-2e07d3cf833c_ENSG00000273173.1.1";
chr15	/dev/stdin	stop_codon	25223684	25223686	.	+	0	gene_id "8b510773-f77c-422d-bb92-2e07d3cf833c_ENSG00000273173.1"; transcript_id "8b510773-f77c-422d-bb92-2e07d3cf833c_ENSG00000273173.1"; exon_number "9"; exon_id "8b510773-f77c-422d-bb92-2e07d3cf833c_ENSG00000273173.1.9";
chr15	/dev/stdin	transcript	25200075	25213976	.	+	.	gene_id "ENST00000338327.4_ENSG00000214265.7"; transcript_id "ENST00000338327.4_ENSG00000214265.7";
chr15	/dev/stdin	exon	25200075	25200209	.	+	.	gene_id "ENST00000338327.4_ENSG00000214265.7"; transcript_id "ENST00000338327.4_ENSG00000214265.7"; exon_number "1"; exon_id "ENST00000338327.4_ENSG00000214265.7.1";
chr15	/dev/stdin	CDS	25200075	25200209	.	+	0	gene_id "ENST00000338327.4_ENSG00000214265.7"; transcript_id "ENST00000338327.4_ENSG00000214265.7"; exon_number "1"; exon_id "ENST00000338327.4_ENSG00000214265.7.1";
chr15	/dev/stdin	exon	25207261	25207356	.	+	.	gene_id "ENST00000338327.4_ENSG00000214265.7"; transcript_id "ENST00000338327.4_ENSG00000214265.7"; exon_number "2"; exon_id "ENST00000338327.4_ENSG00000214265.7.2";
chr15	/dev/stdin	CDS	25207261	25207356	.	+	0	gene_id "ENST00000338327.4_ENSG00000214265.7"; transcript_id "ENST00000338327.4_ENSG00000214265.7"; exon_number "2"; exon_id "ENST00000338327.4_ENSG00000214265.7.2";
chr15	/dev/stdin	exon	25213079	25213229	.	+	.	gene_id "ENST00000338327.4_ENSG00000214265.7"; transcript_id "ENST00000338327.4_ENSG00000214265.7"; exon_number "3"; exon_id "ENST00000338327.4_ENSG00000214265.7.3";
chr15	/dev/stdin	CDS	25213079	25213229	.	+	0	gene_id "ENST00000338327.4_ENSG00000214265.7"; transcript_id "ENST00000338327.4_ENSG00000214265.7"; exon_number "3"; exon_id "ENST00000338327.4_ENSG00000214265.7.3";
chr15	/dev/stdin	exon	25213942	25213976	.	+	.	gene_id "ENST00000338327.4_ENSG00000214265.7"; transcript_id "ENST00000338327.4_ENSG00000214265.7"; exon_number "4"; exon_id "ENST00000338327.4_ENSG00000214265.7.4";
chr15	/dev/stdin	CDS	25213942	25213973	.	+	2	gene_id "ENST00000338327.4_ENSG00000214265.7"; transcript_id "ENST00000338327.4_ENSG00000214265.7"; exon_number "4"; exon_id "ENST00000338327.4_ENSG00000214265.7.4";
chr15	/dev/stdin	start_codon	25200075	25200077	.	+	0	gene_id "ENST00000338327.4_ENSG00000214265.7"; transcript_id "ENST00000338327.4_ENSG00000214265.7"; exon_number "1"; exon_id "ENST00000338327.4_ENSG00000214265.7.1";
chr15	/dev/stdin	stop_codon	25213974	25213976	.	+	0	gene_id "ENST00000338327.4_ENSG00000214265.7"; transcript_id "ENST00000338327.4_ENSG00000214265.7"; exon_number "4"; exon_id "ENST00000338327.4_ENSG00000214265.7.4";
chr15	/dev/stdin	transcript	25200075	25223686	.	+	.	gene_id "c736fe2f-80c7-494a-b594-b63f80a094d5_ENSG00000214265.7"; transcript_id "c736fe2f-80c7-494a-b594-b63f80a094d5_ENSG00000214265.7";
chr15	/dev/stdin	exon	25200075	25200209	.	+	.	gene_id "c736fe2f-80c7-494a-b594-b63f80a094d5_ENSG00000214265.7"; transcript_id "c736fe2f-80c7-494a-b594-b63f80a094d5_ENSG00000214265.7"; exon_number "1"; exon_id "c736fe2f-80c7-494a-b594-b63f80a094d5_ENSG00000214265.7.1";
chr15	/dev/stdin	CDS	25200075	25200209	.	+	0	gene_id "c736fe2f-80c7-494a-b594-b63f80a094d5_ENSG00000214265.7"; transcript_id "c736fe2f-80c7-494a-b594-b63f80a094d5_ENSG00000214265.7"; exon_number "1"; exon_id "c736fe2f-80c7-494a-b594-b63f80a094d5_ENSG00000214265.7.1";
chr15	/dev/stdin	exon	25207261	25207356	.	+	.	gene_id "c736fe2f-80c7-494a-b594-b63f80a094d5_ENSG00000214265.7"; transcript_id "c736fe2f-80c7-494a-b594-b63f80a094d5_ENSG00000214265.7"; exon_number "2"; exon_id "c736fe2f-80c7-494a-b594-b63f80a094d5_ENSG00000214265.7.2";
chr15	/dev/stdin	CDS	25207261	25207356	.	+	0	gene_id "c736fe2f-80c7-494a-b594-b63f80a094d5_ENSG00000214265.7"; transcript_id "c736fe2f-80c7-494a-b594-b63f80a094d5_ENSG00000214265.7"; exon_number "2"; exon_id "c736fe2f-80c7-494a-b594-b63f80a094d5_ENSG00000214265.7.2";
chr15	/dev/stdin	exon	25222024	25222176	.	+	.	gene_id "c736fe2f-80c7-494a-b594-b63f80a094d5_ENSG00000214265.7"; transcript_id "c736fe2f-80c7-494a-b594-b63f80a094d5_ENSG00000214265.7"; exon_number "3"; exon_id "c736fe2f-80c7-494a-b594-b63f80a094d5_ENSG00000214265.7.3";
chr15	/dev/stdin	CDS	25222024	25222176	.	+	0	gene_id "c736fe2f-80c7-494a-b594-b63f80a094d5_ENSG00000214265.7"; transcript_id "c736fe2f-80c7-494a-b594-b63f80a094d5_ENSG00000214265.7"; exon_number "3"; exon_id "c736fe2f-80c7-494a-b594-b63f80a094d5_ENSG00000214265.7.3";
chr15	/dev/stdin	exon	25222925	25223063	.	+	.	gene_id "c736fe2f-80c7-494a-b594-b63f80a094d5_ENSG00000214265.7"; transcript_id "c736fe2f-80c7-494a-b594-b63f80a094d5_ENSG00000214265.7"; exon_number "4"; exon_id "c736fe2f-80c7-494a-b594-b63f80a094d5_ENSG00000214265.7.4";
chr15	/dev/stdin	CDS	25222925	25223063	.	+	0	gene_id "c736fe2f-80c7-494a-b594-b63f80a094d5_ENSG00000214265.7"; transcript_id "c736fe2f-80c7-494a-b594-b63f80a094d5_ENSG00000214265.7"; exon_number "4"; exon_id "c736fe2f-80c7-494a-b594-b63f80a094d5_ENSG00000214265.7.4";
chr15	/dev/stdin	exon	25223340	25223465	.	+	.	gene_id "c736fe2f-80c7-494a-b594-b63f80a094d5_ENSG00000214265.7"; transcript_id "c736fe2f-80c7-494a-b594-b63f80a094d5_ENSG00000214265.7"; exon_number "5"; exon_id "c736fe2f-80c7-494a-b594-b63f80a094d5_ENSG00000214265.7.5";
chr15	/dev/stdin	CDS	25223340	25223465	.	+	2	gene_id "c736fe2f-80c7-494a-b594-b63f80a094d5_ENSG00000214265.7"; transcript_id "c736fe2f-80c7-494a-b594-b63f80a094d5_ENSG00000214265.7"; exon_number "5"; exon_id "c736fe2f-80c7-494a-b594-b63f80a094d5_ENSG00000214265.7.5";
chr15	/dev/stdin	exon	25223554	25223686	.	+	.	gene_id "c736fe2f-80c7-494a-b594-b63f80a094d5_ENSG00000214265.7"; transcript_id "c736fe2f-80c7-494a-b594-b63f80a094d5_ENSG00000214265.7"; exon_number "6"; exon_id "c736fe2f-80c7-494a-b594-b63f80a094d5_ENSG00000214265.7.6";
chr15	/dev/stdin	CDS	25223554	25223686	.	+	2	gene_id "c736fe2f-80c7-494a-b594-b63f80a094d5_ENSG00000214265.7"; transcript_id "c736fe2f-80c7-494a-b594-b63f80a094d5_ENSG00000214265.7"; exon_number "6"; exon_id "c736fe2f-80c7-494a-b594-b63f80a094d5_ENSG00000214265.7.6";
chr15	/dev/stdin	start_codon	25200075	25200077	.	+	0	gene_id "c736fe2f-80c7-494a-b594-b63f80a094d5_ENSG00000214265.7"; transcript_id "c736fe2f-80c7-494a-b594-b63f80a094d5_ENSG00000214265.7"; exon_number "1"; exon_id "c736fe2f-80c7-494a-b594-b63f80a094d5_ENSG00000214265.7.1";
chr15	/dev/stdin	transcript	25200075	25223686	.	+	.	gene_id "ENST00000577565.1_ENSG00000273173.1"; transcript_id "ENST00000577565.1_ENSG00000273173.1";
chr15	/dev/stdin	exon	25200075	25200209	.	+	.	gene_id "ENST00000577565.1_ENSG00000273173.1"; transcript_id "ENST00000577565.1_ENSG00000273173.1"; exon_number "1"; exon_id "ENST00000577565.1_ENSG00000273173.1.1";
chr15	/dev/stdin	CDS	25200075	25200209	.	+	0	gene_id "ENST00000577565.1_ENSG00000273173.1"; transcript_id "ENST00000577565.1_ENSG00000273173.1"; exon_number "1"; exon_id "ENST00000577565.1_ENSG00000273173.1.1";
chr15	/dev/stdin	exon	25207261	25207356	.	+	.	gene_id "ENST00000577565.1_ENSG00000273173.1"; transcript_id "ENST00000577565.1_ENSG00000273173.1"; exon_number "2"; exon_id "ENST00000577565.1_ENSG00000273173.1.2";
chr15	/dev/stdin	CDS	25207261	25207356	.	+	0	gene_id "ENST00000577565.1_ENSG00000273173.1"; transcript_id "ENST00000577565.1_ENSG00000273173.1"; exon_number "2"; exon_id "ENST00000577565.1_ENSG00000273173.1.2";
chr15	/dev/stdin	exon	25213079	25213229	.	+	.	gene_id "ENST00000577565.1_ENSG00000273173.1"; transcript_id "ENST00000577565.1_ENSG00000273173.1"; exon_number "3"; exon_id "ENST00000577565.1_ENSG00000273173.1.3";
chr15	/dev/stdin	CDS	25213079	25213229	.	+	0	gene_id "ENST00000577565.1_ENSG00000273173.1"; transcript_id "ENST00000577565.1_ENSG00000273173.1"; exon_number "3"; exon_id "ENST00000577565.1_ENSG00000273173.1.3";
chr15	/dev/stdin	exon	25219435	25219603	.	+	.	gene_id "ENST00000577565.1_ENSG00000273173.1"; transcript_id "ENST00000577565.1_ENSG00000273173.1"; exon_number "4"; exon_id "ENST00000577565.1_ENSG00000273173.1.4";
chr15	/dev/stdin	CDS	25219435	25219603	.	+	2	gene_id "ENST00000577565.1_ENSG00000273173.1"; transcript_id "ENST00000577565.1_ENSG00000273173.1"; exon_number "4"; exon_id "ENST00000577565.1_ENSG00000273173.1.4";
chr15	/dev/stdin	exon	25220505	25220656	.	+	.	gene_id "ENST00000577565.1_ENSG00000273173.1"; transcript_id "ENST00000577565.1_ENSG00000273173.1"; exon_number "5"; exon_id "ENST00000577565.1_ENSG00000273173.1.5";
chr15	/dev/stdin	CDS	25220505	25220656	.	+	1	gene_id "ENST00000577565.1_ENSG00000273173.1"; transcript_id "ENST00000577565.1_ENSG00000273173.1"; exon_number "5"; exon_id "ENST00000577565.1_ENSG00000273173.1.5";
chr15	/dev/stdin	exon	25221452	25221563	.	+	.	gene_id "ENST00000577565.1_ENSG00000273173.1"; transcript_id "ENST00000577565.1_ENSG00000273173.1"; exon_number "6"; exon_id "ENST00000577565.1_ENSG00000273173.1.6";
chr15	/dev/stdin	CDS	25221452	25221563	.	+	2	gene_id "ENST00000577565.1_ENSG00000273173.1"; transcript_id "ENST00000577565.1_ENSG00000273173.1"; exon_number "6"; exon_id "ENST00000577565.1_ENSG00000273173.1.6";
chr15	/dev/stdin	exon	25222024	25222176	.	+	.	gene_id "ENST00000577565.1_ENSG00000273173.1"; transcript_id "ENST00000577565.1_ENSG00000273173.1"; exon_number "7"; exon_id "ENST00000577565.1_ENSG00000273173.1.7";
chr15	/dev/stdin	CDS	25222024	25222176	.	+	1	gene_id "ENST00000577565.1_ENSG00000273173.1"; transcript_id "ENST00000577565.1_ENSG00000273173.1"; exon_number "7"; exon_id "ENST00000577565.1_ENSG00000273173.1.7";
chr15	/dev/stdin	exon	25222925	25223063	.	+	.	gene_id "ENST00000577565.1_ENSG00000273173.1"; transcript_id "ENST00000577565.1_ENSG00000273173.1"; exon_number "8"; exon_id "ENST00000577565.1_ENSG00000273173.1.8";
chr15	/dev/stdin	CDS	25222925	25223063	.	+	1	gene_id "ENST00000577565.1_ENSG00000273173.1"; transcript_id "ENST00000577565.1_ENSG00000273173.1"; exon_number "8"; exon_id "ENST00000577565.1_ENSG00000273173.1.8";
chr15	/dev/stdin	exon	25223340	25223465	.	+	.	gene_id "ENST00000577565.1_ENSG00000273173.1"; transcript_id "ENST00000577565.1_ENSG00000273173.1"; exon_number "9"; exon_id "ENST00000577565.1_ENSG00000273173.1.9";
chr15	/dev/stdin	CDS	25223340	25223465	.	+	0	gene_id "ENST00000577565.1_ENSG00000273173.1"; transcript_id "ENST00000577565.1_ENSG00000273173.1"; exon_number "9"; exon_id "ENST00000577565.1_ENSG00000273173.1.9";
chr15	/dev/stdin	exon	25223554	25223686	.	+	.	gene_id "ENST00000577565.1_ENSG00000273173.1"; transcript_id "ENST00000577565.1_ENSG00000273173.1"; exon_number "10"; exon_id "ENST00000577565.1_ENSG00000273173.1.10";
chr15	/dev/stdin	CDS	25223554	25223686	.	+	0	gene_id "ENST00000577565.1_ENSG00000273173.1"; transcript_id "ENST00000577565.1_ENSG00000273173.1"; exon_number "10"; exon_id "ENST00000577565.1_ENSG00000273173.1.10";
chr15	/dev/stdin	start_codon	25200075	25200077	.	+	0	gene_id "ENST00000577565.1_ENSG00000273173.1"; transcript_id "ENST00000577565.1_ENSG00000273173.1"; exon_number "1"; exon_id "ENST00000577565.1_ENSG00000273173.1.1";
chr15	/dev/stdin	transcript	25200075	25223686	.	+	.	gene_id "139fa5ce-1aa8-4a76-b099-0c8f8bfbbdfc_ENSG00000273173.1"; transcript_id "139fa5ce-1aa8-4a76-b099-0c8f8bfbbdfc_ENSG00000273173.1";
chr15	/dev/stdin	exon	25200075	25200209	.	+	.	gene_id "139fa5ce-1aa8-4a76-b099-0c8f8bfbbdfc_ENSG00000273173.1"; transcript_id "139fa5ce-1aa8-4a76-b099-0c8f8bfbbdfc_ENSG00000273173.1"; exon_number "1"; exon_id "139fa5ce-1aa8-4a76-b099-0c8f8bfbbdfc_ENSG00000273173.1.1";
chr15	/dev/stdin	CDS	25200075	25200209	.	+	0	gene_id "139fa5ce-1aa8-4a76-b099-0c8f8bfbbdfc_ENSG00000273173.1"; transcript_id "139fa5ce-1aa8-4a76-b099-0c8f8bfbbdfc_ENSG00000273173.1"; exon_number "1"; exon_id "139fa5ce-1aa8-4a76-b099-0c8f8bfbbdfc_ENSG00000273173.1.1";
chr15	/dev/stdin	exon	25207261	25207356	.	+	.	gene_id "139fa5ce-1aa8-4a76-b099-0c8f8bfbbdfc_ENSG00000273173.1"; transcript_id "139fa5ce-1aa8-4a76-b099-0c8f8bfbbdfc_ENSG00000273173.1"; exon_number "2"; exon_id "139fa5ce-1aa8-4a76-b099-0c8f8bfbbdfc_ENSG00000273173.1.2";
chr15	/dev/stdin	CDS	25207261	25207356	.	+	0	gene_id "139fa5ce-1aa8-4a76-b099-0c8f8bfbbdfc_ENSG00000273173.1"; transcript_id "139fa5ce-1aa8-4a76-b099-0c8f8bfbbdfc_ENSG00000273173.1"; exon_number "2"; exon_id "139fa5ce-1aa8-4a76-b099-0c8f8bfbbdfc_ENSG00000273173.1.2";
chr15	/dev/stdin	exon	25213079	25213229	.	+	.	gene_id "139fa5ce-1aa8-4a76-b099-0c8f8bfbbdfc_ENSG00000273173.1"; transcript_id "139fa5ce-1aa8-4a76-b099-0c8f8bfbbdfc_ENSG00000273173.1"; exon_number "3"; exon_id "139fa5ce-1aa8-4a76-b099-0c8f8bfbbdfc_ENSG00000273173.1.3";
chr15	/dev/stdin	CDS	25213079	25213229	.	+	0	gene_id "139fa5ce-1aa8-4a76-b099-0c8f8bfbbdfc_ENSG00000273173.1"; transcript_id "139fa5ce-1aa8-4a76-b099-0c8f8bfbbdfc_ENSG00000273173.1"; exon_number "3"; exon_id "139fa5ce-1aa8-4a76-b099-0c8f8bfbbdfc_ENSG00000273173.1.3";
chr15	/dev/stdin	exon	25220505	25220656	.	+	.	gene_id "139fa5ce-1aa8-4a76-b099-0c8f8bfbbdfc_ENSG00000273173.1"; transcript_id "139fa5ce-1aa8-4a76-b099-0c8f8bfbbdfc_ENSG00000273173.1"; exon_number "4"; exon_id "139fa5ce-1aa8-4a76-b099-0c8f8bfbbdfc_ENSG00000273173.1.4";
chr15	/dev/stdin	CDS	25220505	25220656	.	+	2	gene_id "139fa5ce-1aa8-4a76-b099-0c8f8bfbbdfc_ENSG00000273173.1"; transcript_id "139fa5ce-1aa8-4a76-b099-0c8f8bfbbdfc_ENSG00000273173.1"; exon_number "4"; exon_id "139fa5ce-1aa8-4a76-b099-0c8f8bfbbdfc_ENSG00000273173.1.4";
chr15	/dev/stdin	exon	25221452	25221563	.	+	.	gene_id "139fa5ce-1aa8-4a76-b099-0c8f8bfbbdfc_ENSG00000273173.1"; transcript_id "139fa5ce-1aa8-4a76-b099-0c8f8bfbbdfc_ENSG00000273173.1"; exon_number "5"; exon_id "139fa5ce-1aa8-4a76-b099-0c8f8bfbbdfc_ENSG00000273173.1.5";
chr15	/dev/stdin	CDS	25221452	25221563	.	+	0	gene_id "139fa5ce-1aa8-4a76-b099-0c8f8bfbbdfc_ENSG00000273173.1"; transcript_id "139fa5ce-1aa8-4a76-b099-0c8f8bfbbdfc_ENSG00000273173.1"; exon_number "5"; exon_id "139fa5ce-1aa8-4a76-b099-0c8f8bfbbdfc_ENSG00000273173.1.5";
chr15	/dev/stdin	exon	25222024	25222176	.	+	.	gene_id "139fa5ce-1aa8-4a76-b099-0c8f8bfbbdfc_ENSG00000273173.1"; transcript_id "139fa5ce-1aa8-4a76-b099-0c8f8bfbbdfc_ENSG00000273173.1"; exon_number "6"; exon_id "139fa5ce-1aa8-4a76-b099-0c8f8bfbbdfc_ENSG00000273173.1.6";
chr15	/dev/stdin	CDS	25222024	25222176	.	+	2	gene_id "139fa5ce-1aa8-4a76-b099-0c8f8bfbbdfc_ENSG00000273173.1"; transcript_id "139fa5ce-1aa8-4a76-b099-0c8f8bfbbdfc_ENSG00000273173.1"; exon_number "6"; exon_id "139fa5ce-1aa8-4a76-b099-0c8f8bfbbdfc_ENSG00000273173.1.6";
chr15	/dev/stdin	exon	25222925	25223063	.	+	.	gene_id "139fa5ce-1aa8-4a76-b099-0c8f8bfbbdfc_ENSG00000273173.1"; transcript_id "139fa5ce-1aa8-4a76-b099-0c8f8bfbbdfc_ENSG00000273173.1"; exon_number "7"; exon_id "139fa5ce-1aa8-4a76-b099-0c8f8bfbbdfc_ENSG00000273173.1.7";
chr15	/dev/stdin	CDS	25222925	25223063	.	+	2	gene_id "139fa5ce-1aa8-4a76-b099-0c8f8bfbbdfc_ENSG00000273173.1"; transcript_id "139fa5ce-1aa8-4a76-b099-0c8f8bfbbdfc_ENSG00000273173.1"; exon_number "7"; exon_id "139fa5ce-1aa8-4a76-b099-0c8f8bfbbdfc_ENSG00000273173.1.7";
chr15	/dev/stdin	exon	25223340	25223465	.	+	.	gene_id "139fa5ce-1aa8-4a76-b099-0c8f8bfbbdfc_ENSG00000273173.1"; transcript_id "139fa5ce-1aa8-4a76-b099-0c8f8bfbbdfc_ENSG00000273173.1"; exon_number "8"; exon_id "139fa5ce-1aa8-4a76-b099-0c8f8bfbbdfc_ENSG00000273173.1.8";
chr15	/dev/stdin	CDS	25223340	25223465	.	+	1	gene_id "139fa5ce-1aa8-4a76-b099-0c8f8bfbbdfc_ENSG00000273173.1"; transcript_id "139fa5ce-1aa8-4a76-b099-0c8f8bfbbdfc_ENSG00000273173.1"; exon_number "8"; exon_id "139fa5ce-1aa8-4a76-b099-0c8f8bfbbdfc_ENSG00000273173.1.8";
chr15	/dev/stdin	exon	25223554	25223686	.	+	.	gene_id "139fa5ce-1aa8-4a76-b099-0c8f8bfbbdfc_ENSG00000273173.1"; transcript_id "139fa5ce-1aa8-4a76-b099-0c8f8bfbbdfc_ENSG00000273173.1"; exon_number "9"; exon_id "139fa5ce-1aa8-4a76-b099-0c8f8bfbbdfc_ENSG00000273173.1.9";
chr15	/dev/stdin	CDS	25223554	25223683	.	+	1	gene_id "139fa5ce-1aa8-4a76-b099-0c8f8bfbbdfc_ENSG00000273173.1"; transcript_id "139fa5ce-1aa8-4a76-b099-0c8f8bfbbdfc_ENSG00000273173.1"; exon_number "9"; exon_id "139fa5ce-1aa8-4a76-b099-0c8f8bfbbdfc_ENSG00000273173.1.9";
chr15	/dev/stdin	start_codon	25200075	25200077	.	+	0	gene_id "139fa5ce-1aa8-4a76-b099-0c8f8bfbbdfc_ENSG00000273173.1"; transcript_id "139fa5ce-1aa8-4a76-b099-0c8f8bfbbdfc_ENSG00000273173.1"; exon_number "1"; exon_id "139fa5ce-1aa8-4a76-b099-0c8f8bfbbdfc_ENSG00000273173.1.1";
chr15	/dev/stdin	stop_codon	25223684	25223686	.	+	0	gene_id "139fa5ce-1aa8-4a76-b099-0c8f8bfbbdfc_ENSG00000273173.1"; transcript_id "139fa5ce-1aa8-4a76-b099-0c8f8bfbbdfc_ENSG00000273173.1"; exon_number "9"; exon_id "139fa5ce-1aa8-4a76-b099-0c8f8bfbbdfc_ENSG00000273173.1.9";
chr15	/dev/stdin	transcript	25200075	25223686	.	+	.	gene_id "0cb5e7c3-31a9-49bd-b7a5-5d1b9336c45e_ENSG00000273173.1"; transcript_id "0cb5e7c3-31a9-49bd-b7a5-5d1b9336c45e_ENSG00000273173.1";
chr15	/dev/stdin	exon	25200075	25200209	.	+	.	gene_id "0cb5e7c3-31a9-49bd-b7a5-5d1b9336c45e_ENSG00000273173.1"; transcript_id "0cb5e7c3-31a9-49bd-b7a5-5d1b9336c45e_ENSG00000273173.1"; exon_number "1"; exon_id "0cb5e7c3-31a9-49bd-b7a5-5d1b9336c45e_ENSG00000273173.1.1";
chr15	/dev/stdin	CDS	25200075	25200209	.	+	0	gene_id "0cb5e7c3-31a9-49bd-b7a5-5d1b9336c45e_ENSG00000273173.1"; transcript_id "0cb5e7c3-31a9-49bd-b7a5-5d1b9336c45e_ENSG00000273173.1"; exon_number "1"; exon_id "0cb5e7c3-31a9-49bd-b7a5-5d1b9336c45e_ENSG00000273173.1.1";
chr15	/dev/stdin	exon	25207261	25207356	.	+	.	gene_id "0cb5e7c3-31a9-49bd-b7a5-5d1b9336c45e_ENSG00000273173.1"; transcript_id "0cb5e7c3-31a9-49bd-b7a5-5d1b9336c45e_ENSG00000273173.1"; exon_number "2"; exon_id "0cb5e7c3-31a9-49bd-b7a5-5d1b9336c45e_ENSG00000273173.1.2";
chr15	/dev/stdin	CDS	25207261	25207356	.	+	0	gene_id "0cb5e7c3-31a9-49bd-b7a5-5d1b9336c45e_ENSG00000273173.1"; transcript_id "0cb5e7c3-31a9-49bd-b7a5-5d1b9336c45e_ENSG00000273173.1"; exon_number "2"; exon_id "0cb5e7c3-31a9-49bd-b7a5-5d1b9336c45e_ENSG00000273173.1.2";
chr15	/dev/stdin	exon	25213079	25213229	.	+	.	gene_id "0cb5e7c3-31a9-49bd-b7a5-5d1b9336c45e_ENSG00000273173.1"; transcript_id "0cb5e7c3-31a9-49bd-b7a5-5d1b9336c45e_ENSG00000273173.1"; exon_number "3"; exon_id "0cb5e7c3-31a9-49bd-b7a5-5d1b9336c45e_ENSG00000273173.1.3";
chr15	/dev/stdin	CDS	25213079	25213229	.	+	0	gene_id "0cb5e7c3-31a9-49bd-b7a5-5d1b9336c45e_ENSG00000273173.1"; transcript_id "0cb5e7c3-31a9-49bd-b7a5-5d1b9336c45e_ENSG00000273173.1"; exon_number "3"; exon_id "0cb5e7c3-31a9-49bd-b7a5-5d1b9336c45e_ENSG00000273173.1.3";
chr15	/dev/stdin	exon	25219545	25219603	.	+	.	gene_id "0cb5e7c3-31a9-49bd-b7a5-5d1b9336c45e_ENSG00000273173.1"; transcript_id "0cb5e7c3-31a9-49bd-b7a5-5d1b9336c45e_ENSG00000273173.1"; exon_number "4"; exon_id "0cb5e7c3-31a9-49bd-b7a5-5d1b9336c45e_ENSG00000273173.1.4";
chr15	/dev/stdin	CDS	25219545	25219603	.	+	2	gene_id "0cb5e7c3-31a9-49bd-b7a5-5d1b9336c45e_ENSG00000273173.1"; transcript_id "0cb5e7c3-31a9-49bd-b7a5-5d1b9336c45e_ENSG00000273173.1"; exon_number "4"; exon_id "0cb5e7c3-31a9-49bd-b7a5-5d1b9336c45e_ENSG00000273173.1.4";
chr15	/dev/stdin	exon	25220505	25220656	.	+	.	gene_id "0cb5e7c3-31a9-49bd-b7a5-5d1b9336c45e_ENSG00000273173.1"; transcript_id "0cb5e7c3-31a9-49bd-b7a5-5d1b9336c45e_ENSG00000273173.1"; exon_number "5"; exon_id "0cb5e7c3-31a9-49bd-b7a5-5d1b9336c45e_ENSG00000273173.1.5";
chr15	/dev/stdin	CDS	25220505	25220656	.	+	0	gene_id "0cb5e7c3-31a9-49bd-b7a5-5d1b9336c45e_ENSG00000273173.1"; transcript_id "0cb5e7c3-31a9-49bd-b7a5-5d1b9336c45e_ENSG00000273173.1"; exon_number "5"; exon_id "0cb5e7c3-31a9-49bd-b7a5-5d1b9336c45e_ENSG00000273173.1.5";
chr15	/dev/stdin	exon	25221452	25221563	.	+	.	gene_id "0cb5e7c3-31a9-49bd-b7a5-5d1b9336c45e_ENSG00000273173.1"; transcript_id "0cb5e7c3-31a9-49bd-b7a5-5d1b9336c45e_ENSG00000273173.1"; exon_number "6"; exon_id "0cb5e7c3-31a9-49bd-b7a5-5d1b9336c45e_ENSG00000273173.1.6";
chr15	/dev/stdin	CDS	25221452	25221563	.	+	1	gene_id "0cb5e7c3-31a9-49bd-b7a5-5d1b9336c45e_ENSG00000273173.1"; transcript_id "0cb5e7c3-31a9-49bd-b7a5-5d1b9336c45e_ENSG00000273173.1"; exon_number "6"; exon_id "0cb5e7c3-31a9-49bd-b7a5-5d1b9336c45e_ENSG00000273173.1.6";
chr15	/dev/stdin	exon	25222024	25222176	.	+	.	gene_id "0cb5e7c3-31a9-49bd-b7a5-5d1b9336c45e_ENSG00000273173.1"; transcript_id "0cb5e7c3-31a9-49bd-b7a5-5d1b9336c45e_ENSG00000273173.1"; exon_number "7"; exon_id "0cb5e7c3-31a9-49bd-b7a5-5d1b9336c45e_ENSG00000273173.1.7";
chr15	/dev/stdin	CDS	25222024	25222176	.	+	0	gene_id "0cb5e7c3-31a9-49bd-b7a5-5d1b9336c45e_ENSG00000273173.1"; transcript_id "0cb5e7c3-31a9-49bd-b7a5-5d1b9336c45e_ENSG00000273173.1"; exon_number "7"; exon_id "0cb5e7c3-31a9-49bd-b7a5-5d1b9336c45e_ENSG00000273173.1.7";
chr15	/dev/stdin	exon	25222925	25223063	.	+	.	gene_id "0cb5e7c3-31a9-49bd-b7a5-5d1b9336c45e_ENSG00000273173.1"; transcript_id "0cb5e7c3-31a9-49bd-b7a5-5d1b9336c45e_ENSG00000273173.1"; exon_number "8"; exon_id "0cb5e7c3-31a9-49bd-b7a5-5d1b9336c45e_ENSG00000273173.1.8";
chr15	/dev/stdin	CDS	25222925	25223063	.	+	0	gene_id "0cb5e7c3-31a9-49bd-b7a5-5d1b9336c45e_ENSG00000273173.1"; transcript_id "0cb5e7c3-31a9-49bd-b7a5-5d1b9336c45e_ENSG00000273173.1"; exon_number "8"; exon_id "0cb5e7c3-31a9-49bd-b7a5-5d1b9336c45e_ENSG00000273173.1.8";
chr15	/dev/stdin	exon	25223340	25223465	.	+	.	gene_id "0cb5e7c3-31a9-49bd-b7a5-5d1b9336c45e_ENSG00000273173.1"; transcript_id "0cb5e7c3-31a9-49bd-b7a5-5d1b9336c45e_ENSG00000273173.1"; exon_number "9"; exon_id "0cb5e7c3-31a9-49bd-b7a5-5d1b9336c45e_ENSG00000273173.1.9";
chr15	/dev/stdin	CDS	25223340	25223465	.	+	2	gene_id "0cb5e7c3-31a9-49bd-b7a5-5d1b9336c45e_ENSG00000273173.1"; transcript_id "0cb5e7c3-31a9-49bd-b7a5-5d1b9336c45e_ENSG00000273173.1"; exon_number "9"; exon_id "0cb5e7c3-31a9-49bd-b7a5-5d1b9336c45e_ENSG00000273173.1.9";
chr15	/dev/stdin	exon	25223554	25223686	.	+	.	gene_id "0cb5e7c3-31a9-49bd-b7a5-5d1b9336c45e_ENSG00000273173.1"; transcript_id "0cb5e7c3-31a9-49bd-b7a5-5d1b9336c45e_ENSG00000273173.1"; exon_number "10"; exon_id "0cb5e7c3-31a9-49bd-b7a5-5d1b9336c45e_ENSG00000273173.1.10";
chr15	/dev/stdin	CDS	25223554	25223686	.	+	2	gene_id "0cb5e7c3-31a9-49bd-b7a5-5d1b9336c45e_ENSG00000273173.1"; transcript_id "0cb5e7c3-31a9-49bd-b7a5-5d1b9336c45e_ENSG00000273173.1"; exon_number "10"; exon_id "0cb5e7c3-31a9-49bd-b7a5-5d1b9336c45e_ENSG00000273173.1.10";
chr15	/dev/stdin	start_codon	25200075	25200077	.	+	0	gene_id "0cb5e7c3-31a9-49bd-b7a5-5d1b9336c45e_ENSG00000273173.1"; transcript_id "0cb5e7c3-31a9-49bd-b7a5-5d1b9336c45e_ENSG00000273173.1"; exon_number "1"; exon_id "0cb5e7c3-31a9-49bd-b7a5-5d1b9336c45e_ENSG00000273173.1.1";
chr15	/dev/stdin	transcript	25200075	25223686	.	+	.	gene_id "ENST00000346403.6_ENSG00000273173.1"; transcript_id "ENST00000346403.6_ENSG00000273173.1";
chr15	/dev/stdin	exon	25200075	25200209	.	+	.	gene_id "ENST00000346403.6_ENSG00000273173.1"; transcript_id "ENST00000346403.6_ENSG00000273173.1"; exon_number "1"; exon_id "ENST00000346403.6_ENSG00000273173.1.1";
chr15	/dev/stdin	CDS	25200075	25200209	.	+	0	gene_id "ENST00000346403.6_ENSG00000273173.1"; transcript_id "ENST00000346403.6_ENSG00000273173.1"; exon_number "1"; exon_id "ENST00000346403.6_ENSG00000273173.1.1";
chr15	/dev/stdin	exon	25207261	25207356	.	+	.	gene_id "ENST00000346403.6_ENSG00000273173.1"; transcript_id "ENST00000346403.6_ENSG00000273173.1"; exon_number "2"; exon_id "ENST00000346403.6_ENSG00000273173.1.2";
chr15	/dev/stdin	CDS	25207261	25207356	.	+	0	gene_id "ENST00000346403.6_ENSG00000273173.1"; transcript_id "ENST00000346403.6_ENSG00000273173.1"; exon_number "2"; exon_id "ENST00000346403.6_ENSG00000273173.1.2";
chr15	/dev/stdin	exon	25213079	25213229	.	+	.	gene_id "ENST00000346403.6_ENSG00000273173.1"; transcript_id "ENST00000346403.6_ENSG00000273173.1"; exon_number "3"; exon_id "ENST00000346403.6_ENSG00000273173.1.3";
chr15	/dev/stdin	CDS	25213079	25213229	.	+	0	gene_id "ENST00000346403.6_ENSG00000273173.1"; transcript_id "ENST00000346403.6_ENSG00000273173.1"; exon_number "3"; exon_id "ENST00000346403.6_ENSG00000273173.1.3";
chr15	/dev/stdin	exon	25219534	25219603	.	+	.	gene_id "ENST00000346403.6_ENSG00000273173.1"; transcript_id "ENST00000346403.6_ENSG00000273173.1"; exon_number "4"; exon_id "ENST00000346403.6_ENSG00000273173.1.4";
chr15	/dev/stdin	CDS	25219534	25219603	.	+	2	gene_id "ENST00000346403.6_ENSG00000273173.1"; transcript_id "ENST00000346403.6_ENSG00000273173.1"; exon_number "4"; exon_id "ENST00000346403.6_ENSG00000273173.1.4";
chr15	/dev/stdin	exon	25220505	25220656	.	+	.	gene_id "ENST00000346403.6_ENSG00000273173.1"; transcript_id "ENST00000346403.6_ENSG00000273173.1"; exon_number "5"; exon_id "ENST00000346403.6_ENSG00000273173.1.5";
chr15	/dev/stdin	CDS	25220505	25220656	.	+	1	gene_id "ENST00000346403.6_ENSG00000273173.1"; transcript_id "ENST00000346403.6_ENSG00000273173.1"; exon_number "5"; exon_id "ENST00000346403.6_ENSG00000273173.1.5";
chr15	/dev/stdin	exon	25221452	25221563	.	+	.	gene_id "ENST00000346403.6_ENSG00000273173.1"; transcript_id "ENST00000346403.6_ENSG00000273173.1"; exon_number "6"; exon_id "ENST00000346403.6_ENSG00000273173.1.6";
chr15	/dev/stdin	CDS	25221452	25221563	.	+	2	gene_id "ENST00000346403.6_ENSG00000273173.1"; transcript_id "ENST00000346403.6_ENSG00000273173.1"; exon_number "6"; exon_id "ENST00000346403.6_ENSG00000273173.1.6";
chr15	/dev/stdin	exon	25222024	25222176	.	+	.	gene_id "ENST00000346403.6_ENSG00000273173.1"; transcript_id "ENST00000346403.6_ENSG00000273173.1"; exon_number "7"; exon_id "ENST00000346403.6_ENSG00000273173.1.7";
chr15	/dev/stdin	CDS	25222024	25222176	.	+	1	gene_id "ENST00000346403.6_ENSG00000273173.1"; transcript_id "ENST00000346403.6_ENSG00000273173.1"; exon_number "7"; exon_id "ENST00000346403.6_ENSG00000273173.1.7";
chr15	/dev/stdin	exon	25222925	25223063	.	+	.	gene_id "ENST00000346403.6_ENSG00000273173.1"; transcript_id "ENST00000346403.6_ENSG00000273173.1"; exon_number "8"; exon_id "ENST00000346403.6_ENSG00000273173.1.8";
chr15	/dev/stdin	CDS	25222925	25223063	.	+	1	gene_id "ENST00000346403.6_ENSG00000273173.1"; transcript_id "ENST00000346403.6_ENSG00000273173.1"; exon_number "8"; exon_id "ENST00000346403.6_ENSG00000273173.1.8";
chr15	/dev/stdin	exon	25223340	25223465	.	+	.	gene_id "ENST00000346403.6_ENSG00000273173.1"; transcript_id "ENST00000346403.6_ENSG00000273173.1"; exon_number "9"; exon_id "ENST00000346403.6_ENSG00000273173.1.9";
chr15	/dev/stdin	CDS	25223340	25223465	.	+	0	gene_id "ENST00000346403.6_ENSG00000273173.1"; transcript_id "ENST00000346403.6_ENSG00000273173.1"; exon_number "9"; exon_id "ENST00000346403.6_ENSG00000273173.1.9";
chr15	/dev/stdin	exon	25223554	25223686	.	+	.	gene_id "ENST00000346403.6_ENSG00000273173.1"; transcript_id "ENST00000346403.6_ENSG00000273173.1"; exon_number "10"; exon_id "ENST00000346403.6_ENSG00000273173.1.10";
chr15	/dev/stdin	CDS	25223554	25223686	.	+	0	gene_id "ENST00000346403.6_ENSG00000273173.1"; transcript_id "ENST00000346403.6_ENSG00000273173.1"; exon_number "10"; exon_id "ENST00000346403.6_ENSG00000273173.1.10";
chr15	/dev/stdin	start_codon	25200075	25200077	.	+	0	gene_id "ENST00000346403.6_ENSG00000273173.1"; transcript_id "ENST00000346403.6_ENSG00000273173.1"; exon_number "1"; exon_id "ENST00000346403.6_ENSG00000273173.1.1";
chr15	/dev/stdin	transcript	25200075	25223686	.	+	.	gene_id "3d6ccae3-5eae-4379-92a3-1b915ec4a29b_ENSG00000273173.1"; transcript_id "3d6ccae3-5eae-4379-92a3-1b915ec4a29b_ENSG00000273173.1";
chr15	/dev/stdin	exon	25200075	25200209	.	+	.	gene_id "3d6ccae3-5eae-4379-92a3-1b915ec4a29b_ENSG00000273173.1"; transcript_id "3d6ccae3-5eae-4379-92a3-1b915ec4a29b_ENSG00000273173.1"; exon_number "1"; exon_id "3d6ccae3-5eae-4379-92a3-1b915ec4a29b_ENSG00000273173.1.1";
chr15	/dev/stdin	CDS	25200075	25200209	.	+	0	gene_id "3d6ccae3-5eae-4379-92a3-1b915ec4a29b_ENSG00000273173.1"; transcript_id "3d6ccae3-5eae-4379-92a3-1b915ec4a29b_ENSG00000273173.1"; exon_number "1"; exon_id "3d6ccae3-5eae-4379-92a3-1b915ec4a29b_ENSG00000273173.1.1";
chr15	/dev/stdin	exon	25207261	25207356	.	+	.	gene_id "3d6ccae3-5eae-4379-92a3-1b915ec4a29b_ENSG00000273173.1"; transcript_id "3d6ccae3-5eae-4379-92a3-1b915ec4a29b_ENSG00000273173.1"; exon_number "2"; exon_id "3d6ccae3-5eae-4379-92a3-1b915ec4a29b_ENSG00000273173.1.2";
chr15	/dev/stdin	CDS	25207261	25207356	.	+	0	gene_id "3d6ccae3-5eae-4379-92a3-1b915ec4a29b_ENSG00000273173.1"; transcript_id "3d6ccae3-5eae-4379-92a3-1b915ec4a29b_ENSG00000273173.1"; exon_number "2"; exon_id "3d6ccae3-5eae-4379-92a3-1b915ec4a29b_ENSG00000273173.1.2";
chr15	/dev/stdin	exon	25221452	25221563	.	+	.	gene_id "3d6ccae3-5eae-4379-92a3-1b915ec4a29b_ENSG00000273173.1"; transcript_id "3d6ccae3-5eae-4379-92a3-1b915ec4a29b_ENSG00000273173.1"; exon_number "3"; exon_id "3d6ccae3-5eae-4379-92a3-1b915ec4a29b_ENSG00000273173.1.3";
chr15	/dev/stdin	CDS	25221452	25221563	.	+	0	gene_id "3d6ccae3-5eae-4379-92a3-1b915ec4a29b_ENSG00000273173.1"; transcript_id "3d6ccae3-5eae-4379-92a3-1b915ec4a29b_ENSG00000273173.1"; exon_number "3"; exon_id "3d6ccae3-5eae-4379-92a3-1b915ec4a29b_ENSG00000273173.1.3";
chr15	/dev/stdin	exon	25222024	25222176	.	+	.	gene_id "3d6ccae3-5eae-4379-92a3-1b915ec4a29b_ENSG00000273173.1"; transcript_id "3d6ccae3-5eae-4379-92a3-1b915ec4a29b_ENSG00000273173.1"; exon_number "4"; exon_id "3d6ccae3-5eae-4379-92a3-1b915ec4a29b_ENSG00000273173.1.4";
chr15	/dev/stdin	CDS	25222024	25222176	.	+	2	gene_id "3d6ccae3-5eae-4379-92a3-1b915ec4a29b_ENSG00000273173.1"; transcript_id "3d6ccae3-5eae-4379-92a3-1b915ec4a29b_ENSG00000273173.1"; exon_number "4"; exon_id "3d6ccae3-5eae-4379-92a3-1b915ec4a29b_ENSG00000273173.1.4";
chr15	/dev/stdin	exon	25222925	25223063	.	+	.	gene_id "3d6ccae3-5eae-4379-92a3-1b915ec4a29b_ENSG00000273173.1"; transcript_id "3d6ccae3-5eae-4379-92a3-1b915ec4a29b_ENSG00000273173.1"; exon_number "5"; exon_id "3d6ccae3-5eae-4379-92a3-1b915ec4a29b_ENSG00000273173.1.5";
chr15	/dev/stdin	CDS	25222925	25223063	.	+	2	gene_id "3d6ccae3-5eae-4379-92a3-1b915ec4a29b_ENSG00000273173.1"; transcript_id "3d6ccae3-5eae-4379-92a3-1b915ec4a29b_ENSG00000273173.1"; exon_number "5"; exon_id "3d6ccae3-5eae-4379-92a3-1b915ec4a29b_ENSG00000273173.1.5";
chr15	/dev/stdin	exon	25223340	25223465	.	+	.	gene_id "3d6ccae3-5eae-4379-92a3-1b915ec4a29b_ENSG00000273173.1"; transcript_id "3d6ccae3-5eae-4379-92a3-1b915ec4a29b_ENSG00000273173.1"; exon_number "6"; exon_id "3d6ccae3-5eae-4379-92a3-1b915ec4a29b_ENSG00000273173.1.6";
chr15	/dev/stdin	CDS	25223340	25223465	.	+	1	gene_id "3d6ccae3-5eae-4379-92a3-1b915ec4a29b_ENSG00000273173.1"; transcript_id "3d6ccae3-5eae-4379-92a3-1b915ec4a29b_ENSG00000273173.1"; exon_number "6"; exon_id "3d6ccae3-5eae-4379-92a3-1b915ec4a29b_ENSG00000273173.1.6";
chr15	/dev/stdin	exon	25223554	25223686	.	+	.	gene_id "3d6ccae3-5eae-4379-92a3-1b915ec4a29b_ENSG00000273173.1"; transcript_id "3d6ccae3-5eae-4379-92a3-1b915ec4a29b_ENSG00000273173.1"; exon_number "7"; exon_id "3d6ccae3-5eae-4379-92a3-1b915ec4a29b_ENSG00000273173.1.7";
chr15	/dev/stdin	CDS	25223554	25223683	.	+	1	gene_id "3d6ccae3-5eae-4379-92a3-1b915ec4a29b_ENSG00000273173.1"; transcript_id "3d6ccae3-5eae-4379-92a3-1b915ec4a29b_ENSG00000273173.1"; exon_number "7"; exon_id "3d6ccae3-5eae-4379-92a3-1b915ec4a29b_ENSG00000273173.1.7";
chr15	/dev/stdin	start_codon	25200075	25200077	.	+	0	gene_id "3d6ccae3-5eae-4379-92a3-1b915ec4a29b_ENSG00000273173.1"; transcript_id "3d6ccae3-5eae-4379-92a3-1b915ec4a29b_ENSG00000273173.1"; exon_number "1"; exon_id "3d6ccae3-5eae-4379-92a3-1b915ec4a29b_ENSG00000273173.1.1";
chr15	/dev/stdin	stop_codon	25223684	25223686	.	+	0	gene_id "3d6ccae3-5eae-4379-92a3-1b915ec4a29b_ENSG00000273173.1"; transcript_id "3d6ccae3-5eae-4379-92a3-1b915ec4a29b_ENSG00000273173.1"; exon_number "7"; exon_id "3d6ccae3-5eae-4379-92a3-1b915ec4a29b_ENSG00000273173.1.7";
chr15	/dev/stdin	transcript	25200075	25223686	.	+	.	gene_id "4012ec05-3166-487f-84c6-64b992068aa3_ENSG00000273173.1"; transcript_id "4012ec05-3166-487f-84c6-64b992068aa3_ENSG00000273173.1";
chr15	/dev/stdin	exon	25200075	25200209	.	+	.	gene_id "4012ec05-3166-487f-84c6-64b992068aa3_ENSG00000273173.1"; transcript_id "4012ec05-3166-487f-84c6-64b992068aa3_ENSG00000273173.1"; exon_number "1"; exon_id "4012ec05-3166-487f-84c6-64b992068aa3_ENSG00000273173.1.1";
chr15	/dev/stdin	CDS	25200075	25200209	.	+	0	gene_id "4012ec05-3166-487f-84c6-64b992068aa3_ENSG00000273173.1"; transcript_id "4012ec05-3166-487f-84c6-64b992068aa3_ENSG00000273173.1"; exon_number "1"; exon_id "4012ec05-3166-487f-84c6-64b992068aa3_ENSG00000273173.1.1";
chr15	/dev/stdin	exon	25207261	25207356	.	+	.	gene_id "4012ec05-3166-487f-84c6-64b992068aa3_ENSG00000273173.1"; transcript_id "4012ec05-3166-487f-84c6-64b992068aa3_ENSG00000273173.1"; exon_number "2"; exon_id "4012ec05-3166-487f-84c6-64b992068aa3_ENSG00000273173.1.2";
chr15	/dev/stdin	CDS	25207261	25207356	.	+	0	gene_id "4012ec05-3166-487f-84c6-64b992068aa3_ENSG00000273173.1"; transcript_id "4012ec05-3166-487f-84c6-64b992068aa3_ENSG00000273173.1"; exon_number "2"; exon_id "4012ec05-3166-487f-84c6-64b992068aa3_ENSG00000273173.1.2";
chr15	/dev/stdin	exon	25219534	25219603	.	+	.	gene_id "4012ec05-3166-487f-84c6-64b992068aa3_ENSG00000273173.1"; transcript_id "4012ec05-3166-487f-84c6-64b992068aa3_ENSG00000273173.1"; exon_number "3"; exon_id "4012ec05-3166-487f-84c6-64b992068aa3_ENSG00000273173.1.3";
chr15	/dev/stdin	CDS	25219534	25219603	.	+	0	gene_id "4012ec05-3166-487f-84c6-64b992068aa3_ENSG00000273173.1"; transcript_id "4012ec05-3166-487f-84c6-64b992068aa3_ENSG00000273173.1"; exon_number "3"; exon_id "4012ec05-3166-487f-84c6-64b992068aa3_ENSG00000273173.1.3";
chr15	/dev/stdin	exon	25220505	25220656	.	+	.	gene_id "4012ec05-3166-487f-84c6-64b992068aa3_ENSG00000273173.1"; transcript_id "4012ec05-3166-487f-84c6-64b992068aa3_ENSG00000273173.1"; exon_number "4"; exon_id "4012ec05-3166-487f-84c6-64b992068aa3_ENSG00000273173.1.4";
chr15	/dev/stdin	CDS	25220505	25220656	.	+	2	gene_id "4012ec05-3166-487f-84c6-64b992068aa3_ENSG00000273173.1"; transcript_id "4012ec05-3166-487f-84c6-64b992068aa3_ENSG00000273173.1"; exon_number "4"; exon_id "4012ec05-3166-487f-84c6-64b992068aa3_ENSG00000273173.1.4";
chr15	/dev/stdin	exon	25221452	25221563	.	+	.	gene_id "4012ec05-3166-487f-84c6-64b992068aa3_ENSG00000273173.1"; transcript_id "4012ec05-3166-487f-84c6-64b992068aa3_ENSG00000273173.1"; exon_number "5"; exon_id "4012ec05-3166-487f-84c6-64b992068aa3_ENSG00000273173.1.5";
chr15	/dev/stdin	CDS	25221452	25221563	.	+	0	gene_id "4012ec05-3166-487f-84c6-64b992068aa3_ENSG00000273173.1"; transcript_id "4012ec05-3166-487f-84c6-64b992068aa3_ENSG00000273173.1"; exon_number "5"; exon_id "4012ec05-3166-487f-84c6-64b992068aa3_ENSG00000273173.1.5";
chr15	/dev/stdin	exon	25222024	25222176	.	+	.	gene_id "4012ec05-3166-487f-84c6-64b992068aa3_ENSG00000273173.1"; transcript_id "4012ec05-3166-487f-84c6-64b992068aa3_ENSG00000273173.1"; exon_number "6"; exon_id "4012ec05-3166-487f-84c6-64b992068aa3_ENSG00000273173.1.6";
chr15	/dev/stdin	CDS	25222024	25222176	.	+	2	gene_id "4012ec05-3166-487f-84c6-64b992068aa3_ENSG00000273173.1"; transcript_id "4012ec05-3166-487f-84c6-64b992068aa3_ENSG00000273173.1"; exon_number "6"; exon_id "4012ec05-3166-487f-84c6-64b992068aa3_ENSG00000273173.1.6";
chr15	/dev/stdin	exon	25222925	25223063	.	+	.	gene_id "4012ec05-3166-487f-84c6-64b992068aa3_ENSG00000273173.1"; transcript_id "4012ec05-3166-487f-84c6-64b992068aa3_ENSG00000273173.1"; exon_number "7"; exon_id "4012ec05-3166-487f-84c6-64b992068aa3_ENSG00000273173.1.7";
chr15	/dev/stdin	CDS	25222925	25223063	.	+	2	gene_id "4012ec05-3166-487f-84c6-64b992068aa3_ENSG00000273173.1"; transcript_id "4012ec05-3166-487f-84c6-64b992068aa3_ENSG00000273173.1"; exon_number "7"; exon_id "4012ec05-3166-487f-84c6-64b992068aa3_ENSG00000273173.1.7";
chr15	/dev/stdin	exon	25223340	25223465	.	+	.	gene_id "4012ec05-3166-487f-84c6-64b992068aa3_ENSG00000273173.1"; transcript_id "4012ec05-3166-487f-84c6-64b992068aa3_ENSG00000273173.1"; exon_number "8"; exon_id "4012ec05-3166-487f-84c6-64b992068aa3_ENSG00000273173.1.8";
chr15	/dev/stdin	CDS	25223340	25223465	.	+	1	gene_id "4012ec05-3166-487f-84c6-64b992068aa3_ENSG00000273173.1"; transcript_id "4012ec05-3166-487f-84c6-64b992068aa3_ENSG00000273173.1"; exon_number "8"; exon_id "4012ec05-3166-487f-84c6-64b992068aa3_ENSG00000273173.1.8";
chr15	/dev/stdin	exon	25223554	25223686	.	+	.	gene_id "4012ec05-3166-487f-84c6-64b992068aa3_ENSG00000273173.1"; transcript_id "4012ec05-3166-487f-84c6-64b992068aa3_ENSG00000273173.1"; exon_number "9"; exon_id "4012ec05-3166-487f-84c6-64b992068aa3_ENSG00000273173.1.9";
chr15	/dev/stdin	CDS	25223554	25223683	.	+	1	gene_id "4012ec05-3166-487f-84c6-64b992068aa3_ENSG00000273173.1"; transcript_id "4012ec05-3166-487f-84c6-64b992068aa3_ENSG00000273173.1"; exon_number "9"; exon_id "4012ec05-3166-487f-84c6-64b992068aa3_ENSG00000273173.1.9";
chr15	/dev/stdin	start_codon	25200075	25200077	.	+	0	gene_id "4012ec05-3166-487f-84c6-64b992068aa3_ENSG00000273173.1"; transcript_id "4012ec05-3166-487f-84c6-64b992068aa3_ENSG00000273173.1"; exon_number "1"; exon_id "4012ec05-3166-487f-84c6-64b992068aa3_ENSG00000273173.1.1";
chr15	/dev/stdin	stop_codon	25223684	25223686	.	+	0	gene_id "4012ec05-3166-487f-84c6-64b992068aa3_ENSG00000273173.1"; transcript_id "4012ec05-3166-487f-84c6-64b992068aa3_ENSG00000273173.1"; exon_number "9"; exon_id "4012ec05-3166-487f-84c6-64b992068aa3_ENSG00000273173.1.9";
chr15	/dev/stdin	transcript	25200075	25223686	.	+	.	gene_id "6df6e0fa-555d-4094-ba79-80cd43724719_ENSG00000273173.1"; transcript_id "6df6e0fa-555d-4094-ba79-80cd43724719_ENSG00000273173.1";
chr15	/dev/stdin	exon	25200075	25200209	.	+	.	gene_id "6df6e0fa-555d-4094-ba79-80cd43724719_ENSG00000273173.1"; transcript_id "6df6e0fa-555d-4094-ba79-80cd43724719_ENSG00000273173.1"; exon_number "1"; exon_id "6df6e0fa-555d-4094-ba79-80cd43724719_ENSG00000273173.1.1";
chr15	/dev/stdin	CDS	25200075	25200209	.	+	0	gene_id "6df6e0fa-555d-4094-ba79-80cd43724719_ENSG00000273173.1"; transcript_id "6df6e0fa-555d-4094-ba79-80cd43724719_ENSG00000273173.1"; exon_number "1"; exon_id "6df6e0fa-555d-4094-ba79-80cd43724719_ENSG00000273173.1.1";
chr15	/dev/stdin	exon	25207261	25207356	.	+	.	gene_id "6df6e0fa-555d-4094-ba79-80cd43724719_ENSG00000273173.1"; transcript_id "6df6e0fa-555d-4094-ba79-80cd43724719_ENSG00000273173.1"; exon_number "2"; exon_id "6df6e0fa-555d-4094-ba79-80cd43724719_ENSG00000273173.1.2";
chr15	/dev/stdin	CDS	25207261	25207356	.	+	0	gene_id "6df6e0fa-555d-4094-ba79-80cd43724719_ENSG00000273173.1"; transcript_id "6df6e0fa-555d-4094-ba79-80cd43724719_ENSG00000273173.1"; exon_number "2"; exon_id "6df6e0fa-555d-4094-ba79-80cd43724719_ENSG00000273173.1.2";
chr15	/dev/stdin	exon	25213079	25213229	.	+	.	gene_id "6df6e0fa-555d-4094-ba79-80cd43724719_ENSG00000273173.1"; transcript_id "6df6e0fa-555d-4094-ba79-80cd43724719_ENSG00000273173.1"; exon_number "3"; exon_id "6df6e0fa-555d-4094-ba79-80cd43724719_ENSG00000273173.1.3";
chr15	/dev/stdin	CDS	25213079	25213229	.	+	0	gene_id "6df6e0fa-555d-4094-ba79-80cd43724719_ENSG00000273173.1"; transcript_id "6df6e0fa-555d-4094-ba79-80cd43724719_ENSG00000273173.1"; exon_number "3"; exon_id "6df6e0fa-555d-4094-ba79-80cd43724719_ENSG00000273173.1.3";
chr15	/dev/stdin	exon	25219458	25219603	.	+	.	gene_id "6df6e0fa-555d-4094-ba79-80cd43724719_ENSG00000273173.1"; transcript_id "6df6e0fa-555d-4094-ba79-80cd43724719_ENSG00000273173.1"; exon_number "4"; exon_id "6df6e0fa-555d-4094-ba79-80cd43724719_ENSG00000273173.1.4";
chr15	/dev/stdin	CDS	25219458	25219603	.	+	2	gene_id "6df6e0fa-555d-4094-ba79-80cd43724719_ENSG00000273173.1"; transcript_id "6df6e0fa-555d-4094-ba79-80cd43724719_ENSG00000273173.1"; exon_number "4"; exon_id "6df6e0fa-555d-4094-ba79-80cd43724719_ENSG00000273173.1.4";
chr15	/dev/stdin	exon	25220505	25220656	.	+	.	gene_id "6df6e0fa-555d-4094-ba79-80cd43724719_ENSG00000273173.1"; transcript_id "6df6e0fa-555d-4094-ba79-80cd43724719_ENSG00000273173.1"; exon_number "5"; exon_id "6df6e0fa-555d-4094-ba79-80cd43724719_ENSG00000273173.1.5";
chr15	/dev/stdin	CDS	25220505	25220656	.	+	0	gene_id "6df6e0fa-555d-4094-ba79-80cd43724719_ENSG00000273173.1"; transcript_id "6df6e0fa-555d-4094-ba79-80cd43724719_ENSG00000273173.1"; exon_number "5"; exon_id "6df6e0fa-555d-4094-ba79-80cd43724719_ENSG00000273173.1.5";
chr15	/dev/stdin	exon	25221452	25221563	.	+	.	gene_id "6df6e0fa-555d-4094-ba79-80cd43724719_ENSG00000273173.1"; transcript_id "6df6e0fa-555d-4094-ba79-80cd43724719_ENSG00000273173.1"; exon_number "6"; exon_id "6df6e0fa-555d-4094-ba79-80cd43724719_ENSG00000273173.1.6";
chr15	/dev/stdin	CDS	25221452	25221563	.	+	1	gene_id "6df6e0fa-555d-4094-ba79-80cd43724719_ENSG00000273173.1"; transcript_id "6df6e0fa-555d-4094-ba79-80cd43724719_ENSG00000273173.1"; exon_number "6"; exon_id "6df6e0fa-555d-4094-ba79-80cd43724719_ENSG00000273173.1.6";
chr15	/dev/stdin	exon	25222925	25223063	.	+	.	gene_id "6df6e0fa-555d-4094-ba79-80cd43724719_ENSG00000273173.1"; transcript_id "6df6e0fa-555d-4094-ba79-80cd43724719_ENSG00000273173.1"; exon_number "7"; exon_id "6df6e0fa-555d-4094-ba79-80cd43724719_ENSG00000273173.1.7";
chr15	/dev/stdin	CDS	25222925	25223063	.	+	0	gene_id "6df6e0fa-555d-4094-ba79-80cd43724719_ENSG00000273173.1"; transcript_id "6df6e0fa-555d-4094-ba79-80cd43724719_ENSG00000273173.1"; exon_number "7"; exon_id "6df6e0fa-555d-4094-ba79-80cd43724719_ENSG00000273173.1.7";
chr15	/dev/stdin	exon	25223340	25223465	.	+	.	gene_id "6df6e0fa-555d-4094-ba79-80cd43724719_ENSG00000273173.1"; transcript_id "6df6e0fa-555d-4094-ba79-80cd43724719_ENSG00000273173.1"; exon_number "8"; exon_id "6df6e0fa-555d-4094-ba79-80cd43724719_ENSG00000273173.1.8";
chr15	/dev/stdin	CDS	25223340	25223465	.	+	2	gene_id "6df6e0fa-555d-4094-ba79-80cd43724719_ENSG00000273173.1"; transcript_id "6df6e0fa-555d-4094-ba79-80cd43724719_ENSG00000273173.1"; exon_number "8"; exon_id "6df6e0fa-555d-4094-ba79-80cd43724719_ENSG00000273173.1.8";
chr15	/dev/stdin	exon	25223554	25223686	.	+	.	gene_id "6df6e0fa-555d-4094-ba79-80cd43724719_ENSG00000273173.1"; transcript_id "6df6e0fa-555d-4094-ba79-80cd43724719_ENSG00000273173.1"; exon_number "9"; exon_id "6df6e0fa-555d-4094-ba79-80cd43724719_ENSG00000273173.1.9";
chr15	/dev/stdin	CDS	25223554	25223686	.	+	2	gene_id "6df6e0fa-555d-4094-ba79-80cd43724719_ENSG00000273173.1"; transcript_id "6df6e0fa-555d-4094-ba79-80cd43724719_ENSG00000273173.1"; exon_number "9"; exon_id "6df6e0fa-555d-4094-ba79-80cd43724719_ENSG00000273173.1.9";
chr15	/dev/stdin	start_codon	25200075	25200077	.	+	0	gene_id "6df6e0fa-555d-4094-ba79-80cd43724719_ENSG00000273173.1"; transcript_id "6df6e0fa-555d-4094-ba79-80cd43724719_ENSG00000273173.1"; exon_number "1"; exon_id "6df6e0fa-555d-4094-ba79-80cd43724719_ENSG00000273173.1.1";
chr15	/dev/stdin	transcript	25200075	25223686	.	+	.	gene_id "6ae2ff3f-7f73-4f33-923f-b3f1cc78728a_ENSG00000273173.1"; transcript_id "6ae2ff3f-7f73-4f33-923f-b3f1cc78728a_ENSG00000273173.1";
chr15	/dev/stdin	exon	25200075	25200209	.	+	.	gene_id "6ae2ff3f-7f73-4f33-923f-b3f1cc78728a_ENSG00000273173.1"; transcript_id "6ae2ff3f-7f73-4f33-923f-b3f1cc78728a_ENSG00000273173.1"; exon_number "1"; exon_id "6ae2ff3f-7f73-4f33-923f-b3f1cc78728a_ENSG00000273173.1.1";
chr15	/dev/stdin	CDS	25200075	25200209	.	+	0	gene_id "6ae2ff3f-7f73-4f33-923f-b3f1cc78728a_ENSG00000273173.1"; transcript_id "6ae2ff3f-7f73-4f33-923f-b3f1cc78728a_ENSG00000273173.1"; exon_number "1"; exon_id "6ae2ff3f-7f73-4f33-923f-b3f1cc78728a_ENSG00000273173.1.1";
chr15	/dev/stdin	exon	25207261	25207356	.	+	.	gene_id "6ae2ff3f-7f73-4f33-923f-b3f1cc78728a_ENSG00000273173.1"; transcript_id "6ae2ff3f-7f73-4f33-923f-b3f1cc78728a_ENSG00000273173.1"; exon_number "2"; exon_id "6ae2ff3f-7f73-4f33-923f-b3f1cc78728a_ENSG00000273173.1.2";
chr15	/dev/stdin	CDS	25207261	25207356	.	+	0	gene_id "6ae2ff3f-7f73-4f33-923f-b3f1cc78728a_ENSG00000273173.1"; transcript_id "6ae2ff3f-7f73-4f33-923f-b3f1cc78728a_ENSG00000273173.1"; exon_number "2"; exon_id "6ae2ff3f-7f73-4f33-923f-b3f1cc78728a_ENSG00000273173.1.2";
chr15	/dev/stdin	exon	25213079	25213229	.	+	.	gene_id "6ae2ff3f-7f73-4f33-923f-b3f1cc78728a_ENSG00000273173.1"; transcript_id "6ae2ff3f-7f73-4f33-923f-b3f1cc78728a_ENSG00000273173.1"; exon_number "3"; exon_id "6ae2ff3f-7f73-4f33-923f-b3f1cc78728a_ENSG00000273173.1.3";
chr15	/dev/stdin	CDS	25213079	25213229	.	+	0	gene_id "6ae2ff3f-7f73-4f33-923f-b3f1cc78728a_ENSG00000273173.1"; transcript_id "6ae2ff3f-7f73-4f33-923f-b3f1cc78728a_ENSG00000273173.1"; exon_number "3"; exon_id "6ae2ff3f-7f73-4f33-923f-b3f1cc78728a_ENSG00000273173.1.3";
chr15	/dev/stdin	exon	25219458	25219603	.	+	.	gene_id "6ae2ff3f-7f73-4f33-923f-b3f1cc78728a_ENSG00000273173.1"; transcript_id "6ae2ff3f-7f73-4f33-923f-b3f1cc78728a_ENSG00000273173.1"; exon_number "4"; exon_id "6ae2ff3f-7f73-4f33-923f-b3f1cc78728a_ENSG00000273173.1.4";
chr15	/dev/stdin	CDS	25219458	25219603	.	+	2	gene_id "6ae2ff3f-7f73-4f33-923f-b3f1cc78728a_ENSG00000273173.1"; transcript_id "6ae2ff3f-7f73-4f33-923f-b3f1cc78728a_ENSG00000273173.1"; exon_number "4"; exon_id "6ae2ff3f-7f73-4f33-923f-b3f1cc78728a_ENSG00000273173.1.4";
chr15	/dev/stdin	exon	25219789	25220104	.	+	.	gene_id "6ae2ff3f-7f73-4f33-923f-b3f1cc78728a_ENSG00000273173.1"; transcript_id "6ae2ff3f-7f73-4f33-923f-b3f1cc78728a_ENSG00000273173.1"; exon_number "5"; exon_id "6ae2ff3f-7f73-4f33-923f-b3f1cc78728a_ENSG00000273173.1.5";
chr15	/dev/stdin	CDS	25219789	25220104	.	+	0	gene_id "6ae2ff3f-7f73-4f33-923f-b3f1cc78728a_ENSG00000273173.1"; transcript_id "6ae2ff3f-7f73-4f33-923f-b3f1cc78728a_ENSG00000273173.1"; exon_number "5"; exon_id "6ae2ff3f-7f73-4f33-923f-b3f1cc78728a_ENSG00000273173.1.5";
chr15	/dev/stdin	exon	25220505	25220656	.	+	.	gene_id "6ae2ff3f-7f73-4f33-923f-b3f1cc78728a_ENSG00000273173.1"; transcript_id "6ae2ff3f-7f73-4f33-923f-b3f1cc78728a_ENSG00000273173.1"; exon_number "6"; exon_id "6ae2ff3f-7f73-4f33-923f-b3f1cc78728a_ENSG00000273173.1.6";
chr15	/dev/stdin	CDS	25220505	25220656	.	+	2	gene_id "6ae2ff3f-7f73-4f33-923f-b3f1cc78728a_ENSG00000273173.1"; transcript_id "6ae2ff3f-7f73-4f33-923f-b3f1cc78728a_ENSG00000273173.1"; exon_number "6"; exon_id "6ae2ff3f-7f73-4f33-923f-b3f1cc78728a_ENSG00000273173.1.6";
chr15	/dev/stdin	exon	25221452	25221563	.	+	.	gene_id "6ae2ff3f-7f73-4f33-923f-b3f1cc78728a_ENSG00000273173.1"; transcript_id "6ae2ff3f-7f73-4f33-923f-b3f1cc78728a_ENSG00000273173.1"; exon_number "7"; exon_id "6ae2ff3f-7f73-4f33-923f-b3f1cc78728a_ENSG00000273173.1.7";
chr15	/dev/stdin	CDS	25221452	25221563	.	+	0	gene_id "6ae2ff3f-7f73-4f33-923f-b3f1cc78728a_ENSG00000273173.1"; transcript_id "6ae2ff3f-7f73-4f33-923f-b3f1cc78728a_ENSG00000273173.1"; exon_number "7"; exon_id "6ae2ff3f-7f73-4f33-923f-b3f1cc78728a_ENSG00000273173.1.7";
chr15	/dev/stdin	exon	25222024	25222176	.	+	.	gene_id "6ae2ff3f-7f73-4f33-923f-b3f1cc78728a_ENSG00000273173.1"; transcript_id "6ae2ff3f-7f73-4f33-923f-b3f1cc78728a_ENSG00000273173.1"; exon_number "8"; exon_id "6ae2ff3f-7f73-4f33-923f-b3f1cc78728a_ENSG00000273173.1.8";
chr15	/dev/stdin	CDS	25222024	25222176	.	+	2	gene_id "6ae2ff3f-7f73-4f33-923f-b3f1cc78728a_ENSG00000273173.1"; transcript_id "6ae2ff3f-7f73-4f33-923f-b3f1cc78728a_ENSG00000273173.1"; exon_number "8"; exon_id "6ae2ff3f-7f73-4f33-923f-b3f1cc78728a_ENSG00000273173.1.8";
chr15	/dev/stdin	exon	25222925	25223063	.	+	.	gene_id "6ae2ff3f-7f73-4f33-923f-b3f1cc78728a_ENSG00000273173.1"; transcript_id "6ae2ff3f-7f73-4f33-923f-b3f1cc78728a_ENSG00000273173.1"; exon_number "9"; exon_id "6ae2ff3f-7f73-4f33-923f-b3f1cc78728a_ENSG00000273173.1.9";
chr15	/dev/stdin	CDS	25222925	25223063	.	+	2	gene_id "6ae2ff3f-7f73-4f33-923f-b3f1cc78728a_ENSG00000273173.1"; transcript_id "6ae2ff3f-7f73-4f33-923f-b3f1cc78728a_ENSG00000273173.1"; exon_number "9"; exon_id "6ae2ff3f-7f73-4f33-923f-b3f1cc78728a_ENSG00000273173.1.9";
chr15	/dev/stdin	exon	25223340	25223465	.	+	.	gene_id "6ae2ff3f-7f73-4f33-923f-b3f1cc78728a_ENSG00000273173.1"; transcript_id "6ae2ff3f-7f73-4f33-923f-b3f1cc78728a_ENSG00000273173.1"; exon_number "10"; exon_id "6ae2ff3f-7f73-4f33-923f-b3f1cc78728a_ENSG00000273173.1.10";
chr15	/dev/stdin	CDS	25223340	25223465	.	+	1	gene_id "6ae2ff3f-7f73-4f33-923f-b3f1cc78728a_ENSG00000273173.1"; transcript_id "6ae2ff3f-7f73-4f33-923f-b3f1cc78728a_ENSG00000273173.1"; exon_number "10"; exon_id "6ae2ff3f-7f73-4f33-923f-b3f1cc78728a_ENSG00000273173.1.10";
chr15	/dev/stdin	exon	25223554	25223686	.	+	.	gene_id "6ae2ff3f-7f73-4f33-923f-b3f1cc78728a_ENSG00000273173.1"; transcript_id "6ae2ff3f-7f73-4f33-923f-b3f1cc78728a_ENSG00000273173.1"; exon_number "11"; exon_id "6ae2ff3f-7f73-4f33-923f-b3f1cc78728a_ENSG00000273173.1.11";
chr15	/dev/stdin	CDS	25223554	25223683	.	+	1	gene_id "6ae2ff3f-7f73-4f33-923f-b3f1cc78728a_ENSG00000273173.1"; transcript_id "6ae2ff3f-7f73-4f33-923f-b3f1cc78728a_ENSG00000273173.1"; exon_number "11"; exon_id "6ae2ff3f-7f73-4f33-923f-b3f1cc78728a_ENSG00000273173.1.11";
chr15	/dev/stdin	start_codon	25200075	25200077	.	+	0	gene_id "6ae2ff3f-7f73-4f33-923f-b3f1cc78728a_ENSG00000273173.1"; transcript_id "6ae2ff3f-7f73-4f33-923f-b3f1cc78728a_ENSG00000273173.1"; exon_number "1"; exon_id "6ae2ff3f-7f73-4f33-923f-b3f1cc78728a_ENSG00000273173.1.1";
chr15	/dev/stdin	stop_codon	25223684	25223686	.	+	0	gene_id "6ae2ff3f-7f73-4f33-923f-b3f1cc78728a_ENSG00000273173.1"; transcript_id "6ae2ff3f-7f73-4f33-923f-b3f1cc78728a_ENSG00000273173.1"; exon_number "11"; exon_id "6ae2ff3f-7f73-4f33-923f-b3f1cc78728a_ENSG00000273173.1.11";
chr15	/dev/stdin	transcript	25200075	25223686	.	+	.	gene_id "3c913646-4ecf-4069-b9e5-0ac5d55d5077_ENSG00000273173.1"; transcript_id "3c913646-4ecf-4069-b9e5-0ac5d55d5077_ENSG00000273173.1";
chr15	/dev/stdin	exon	25200075	25200209	.	+	.	gene_id "3c913646-4ecf-4069-b9e5-0ac5d55d5077_ENSG00000273173.1"; transcript_id "3c913646-4ecf-4069-b9e5-0ac5d55d5077_ENSG00000273173.1"; exon_number "1"; exon_id "3c913646-4ecf-4069-b9e5-0ac5d55d5077_ENSG00000273173.1.1";
chr15	/dev/stdin	CDS	25200075	25200209	.	+	0	gene_id "3c913646-4ecf-4069-b9e5-0ac5d55d5077_ENSG00000273173.1"; transcript_id "3c913646-4ecf-4069-b9e5-0ac5d55d5077_ENSG00000273173.1"; exon_number "1"; exon_id "3c913646-4ecf-4069-b9e5-0ac5d55d5077_ENSG00000273173.1.1";
chr15	/dev/stdin	exon	25207261	25207356	.	+	.	gene_id "3c913646-4ecf-4069-b9e5-0ac5d55d5077_ENSG00000273173.1"; transcript_id "3c913646-4ecf-4069-b9e5-0ac5d55d5077_ENSG00000273173.1"; exon_number "2"; exon_id "3c913646-4ecf-4069-b9e5-0ac5d55d5077_ENSG00000273173.1.2";
chr15	/dev/stdin	CDS	25207261	25207356	.	+	0	gene_id "3c913646-4ecf-4069-b9e5-0ac5d55d5077_ENSG00000273173.1"; transcript_id "3c913646-4ecf-4069-b9e5-0ac5d55d5077_ENSG00000273173.1"; exon_number "2"; exon_id "3c913646-4ecf-4069-b9e5-0ac5d55d5077_ENSG00000273173.1.2";
chr15	/dev/stdin	exon	25220505	25220656	.	+	.	gene_id "3c913646-4ecf-4069-b9e5-0ac5d55d5077_ENSG00000273173.1"; transcript_id "3c913646-4ecf-4069-b9e5-0ac5d55d5077_ENSG00000273173.1"; exon_number "3"; exon_id "3c913646-4ecf-4069-b9e5-0ac5d55d5077_ENSG00000273173.1.3";
chr15	/dev/stdin	CDS	25220505	25220656	.	+	0	gene_id "3c913646-4ecf-4069-b9e5-0ac5d55d5077_ENSG00000273173.1"; transcript_id "3c913646-4ecf-4069-b9e5-0ac5d55d5077_ENSG00000273173.1"; exon_number "3"; exon_id "3c913646-4ecf-4069-b9e5-0ac5d55d5077_ENSG00000273173.1.3";
chr15	/dev/stdin	exon	25221452	25221563	.	+	.	gene_id "3c913646-4ecf-4069-b9e5-0ac5d55d5077_ENSG00000273173.1"; transcript_id "3c913646-4ecf-4069-b9e5-0ac5d55d5077_ENSG00000273173.1"; exon_number "4"; exon_id "3c913646-4ecf-4069-b9e5-0ac5d55d5077_ENSG00000273173.1.4";
chr15	/dev/stdin	CDS	25221452	25221563	.	+	1	gene_id "3c913646-4ecf-4069-b9e5-0ac5d55d5077_ENSG00000273173.1"; transcript_id "3c913646-4ecf-4069-b9e5-0ac5d55d5077_ENSG00000273173.1"; exon_number "4"; exon_id "3c913646-4ecf-4069-b9e5-0ac5d55d5077_ENSG00000273173.1.4";
chr15	/dev/stdin	exon	25222024	25222176	.	+	.	gene_id "3c913646-4ecf-4069-b9e5-0ac5d55d5077_ENSG00000273173.1"; transcript_id "3c913646-4ecf-4069-b9e5-0ac5d55d5077_ENSG00000273173.1"; exon_number "5"; exon_id "3c913646-4ecf-4069-b9e5-0ac5d55d5077_ENSG00000273173.1.5";
chr15	/dev/stdin	CDS	25222024	25222176	.	+	0	gene_id "3c913646-4ecf-4069-b9e5-0ac5d55d5077_ENSG00000273173.1"; transcript_id "3c913646-4ecf-4069-b9e5-0ac5d55d5077_ENSG00000273173.1"; exon_number "5"; exon_id "3c913646-4ecf-4069-b9e5-0ac5d55d5077_ENSG00000273173.1.5";
chr15	/dev/stdin	exon	25222925	25223063	.	+	.	gene_id "3c913646-4ecf-4069-b9e5-0ac5d55d5077_ENSG00000273173.1"; transcript_id "3c913646-4ecf-4069-b9e5-0ac5d55d5077_ENSG00000273173.1"; exon_number "6"; exon_id "3c913646-4ecf-4069-b9e5-0ac5d55d5077_ENSG00000273173.1.6";
chr15	/dev/stdin	CDS	25222925	25223063	.	+	0	gene_id "3c913646-4ecf-4069-b9e5-0ac5d55d5077_ENSG00000273173.1"; transcript_id "3c913646-4ecf-4069-b9e5-0ac5d55d5077_ENSG00000273173.1"; exon_number "6"; exon_id "3c913646-4ecf-4069-b9e5-0ac5d55d5077_ENSG00000273173.1.6";
chr15	/dev/stdin	exon	25223340	25223465	.	+	.	gene_id "3c913646-4ecf-4069-b9e5-0ac5d55d5077_ENSG00000273173.1"; transcript_id "3c913646-4ecf-4069-b9e5-0ac5d55d5077_ENSG00000273173.1"; exon_number "7"; exon_id "3c913646-4ecf-4069-b9e5-0ac5d55d5077_ENSG00000273173.1.7";
chr15	/dev/stdin	CDS	25223340	25223465	.	+	2	gene_id "3c913646-4ecf-4069-b9e5-0ac5d55d5077_ENSG00000273173.1"; transcript_id "3c913646-4ecf-4069-b9e5-0ac5d55d5077_ENSG00000273173.1"; exon_number "7"; exon_id "3c913646-4ecf-4069-b9e5-0ac5d55d5077_ENSG00000273173.1.7";
chr15	/dev/stdin	exon	25223554	25223686	.	+	.	gene_id "3c913646-4ecf-4069-b9e5-0ac5d55d5077_ENSG00000273173.1"; transcript_id "3c913646-4ecf-4069-b9e5-0ac5d55d5077_ENSG00000273173.1"; exon_number "8"; exon_id "3c913646-4ecf-4069-b9e5-0ac5d55d5077_ENSG00000273173.1.8";
chr15	/dev/stdin	CDS	25223554	25223686	.	+	2	gene_id "3c913646-4ecf-4069-b9e5-0ac5d55d5077_ENSG00000273173.1"; transcript_id "3c913646-4ecf-4069-b9e5-0ac5d55d5077_ENSG00000273173.1"; exon_number "8"; exon_id "3c913646-4ecf-4069-b9e5-0ac5d55d5077_ENSG00000273173.1.8";
chr15	/dev/stdin	start_codon	25200075	25200077	.	+	0	gene_id "3c913646-4ecf-4069-b9e5-0ac5d55d5077_ENSG00000273173.1"; transcript_id "3c913646-4ecf-4069-b9e5-0ac5d55d5077_ENSG00000273173.1"; exon_number "1"; exon_id "3c913646-4ecf-4069-b9e5-0ac5d55d5077_ENSG00000273173.1.1";
chr15	/dev/stdin	transcript	25200075	25223686	.	+	.	gene_id "c41a7504-8ec6-43a8-9f29-9d09ec139297_ENSG00000273173.1"; transcript_id "c41a7504-8ec6-43a8-9f29-9d09ec139297_ENSG00000273173.1";
chr15	/dev/stdin	exon	25200075	25200209	.	+	.	gene_id "c41a7504-8ec6-43a8-9f29-9d09ec139297_ENSG00000273173.1"; transcript_id "c41a7504-8ec6-43a8-9f29-9d09ec139297_ENSG00000273173.1"; exon_number "1"; exon_id "c41a7504-8ec6-43a8-9f29-9d09ec139297_ENSG00000273173.1.1";
chr15	/dev/stdin	CDS	25200075	25200209	.	+	0	gene_id "c41a7504-8ec6-43a8-9f29-9d09ec139297_ENSG00000273173.1"; transcript_id "c41a7504-8ec6-43a8-9f29-9d09ec139297_ENSG00000273173.1"; exon_number "1"; exon_id "c41a7504-8ec6-43a8-9f29-9d09ec139297_ENSG00000273173.1.1";
chr15	/dev/stdin	exon	25207261	25207356	.	+	.	gene_id "c41a7504-8ec6-43a8-9f29-9d09ec139297_ENSG00000273173.1"; transcript_id "c41a7504-8ec6-43a8-9f29-9d09ec139297_ENSG00000273173.1"; exon_number "2"; exon_id "c41a7504-8ec6-43a8-9f29-9d09ec139297_ENSG00000273173.1.2";
chr15	/dev/stdin	CDS	25207261	25207356	.	+	0	gene_id "c41a7504-8ec6-43a8-9f29-9d09ec139297_ENSG00000273173.1"; transcript_id "c41a7504-8ec6-43a8-9f29-9d09ec139297_ENSG00000273173.1"; exon_number "2"; exon_id "c41a7504-8ec6-43a8-9f29-9d09ec139297_ENSG00000273173.1.2";
chr15	/dev/stdin	exon	25212176	25212387	.	+	.	gene_id "c41a7504-8ec6-43a8-9f29-9d09ec139297_ENSG00000273173.1"; transcript_id "c41a7504-8ec6-43a8-9f29-9d09ec139297_ENSG00000273173.1"; exon_number "3"; exon_id "c41a7504-8ec6-43a8-9f29-9d09ec139297_ENSG00000273173.1.3";
chr15	/dev/stdin	CDS	25212176	25212387	.	+	0	gene_id "c41a7504-8ec6-43a8-9f29-9d09ec139297_ENSG00000273173.1"; transcript_id "c41a7504-8ec6-43a8-9f29-9d09ec139297_ENSG00000273173.1"; exon_number "3"; exon_id "c41a7504-8ec6-43a8-9f29-9d09ec139297_ENSG00000273173.1.3";
chr15	/dev/stdin	exon	25213079	25213229	.	+	.	gene_id "c41a7504-8ec6-43a8-9f29-9d09ec139297_ENSG00000273173.1"; transcript_id "c41a7504-8ec6-43a8-9f29-9d09ec139297_ENSG00000273173.1"; exon_number "4"; exon_id "c41a7504-8ec6-43a8-9f29-9d09ec139297_ENSG00000273173.1.4";
chr15	/dev/stdin	CDS	25213079	25213229	.	+	1	gene_id "c41a7504-8ec6-43a8-9f29-9d09ec139297_ENSG00000273173.1"; transcript_id "c41a7504-8ec6-43a8-9f29-9d09ec139297_ENSG00000273173.1"; exon_number "4"; exon_id "c41a7504-8ec6-43a8-9f29-9d09ec139297_ENSG00000273173.1.4";
chr15	/dev/stdin	exon	25219458	25219603	.	+	.	gene_id "c41a7504-8ec6-43a8-9f29-9d09ec139297_ENSG00000273173.1"; transcript_id "c41a7504-8ec6-43a8-9f29-9d09ec139297_ENSG00000273173.1"; exon_number "5"; exon_id "c41a7504-8ec6-43a8-9f29-9d09ec139297_ENSG00000273173.1.5";
chr15	/dev/stdin	CDS	25219458	25219603	.	+	0	gene_id "c41a7504-8ec6-43a8-9f29-9d09ec139297_ENSG00000273173.1"; transcript_id "c41a7504-8ec6-43a8-9f29-9d09ec139297_ENSG00000273173.1"; exon_number "5"; exon_id "c41a7504-8ec6-43a8-9f29-9d09ec139297_ENSG00000273173.1.5";
chr15	/dev/stdin	exon	25220505	25220656	.	+	.	gene_id "c41a7504-8ec6-43a8-9f29-9d09ec139297_ENSG00000273173.1"; transcript_id "c41a7504-8ec6-43a8-9f29-9d09ec139297_ENSG00000273173.1"; exon_number "6"; exon_id "c41a7504-8ec6-43a8-9f29-9d09ec139297_ENSG00000273173.1.6";
chr15	/dev/stdin	CDS	25220505	25220656	.	+	1	gene_id "c41a7504-8ec6-43a8-9f29-9d09ec139297_ENSG00000273173.1"; transcript_id "c41a7504-8ec6-43a8-9f29-9d09ec139297_ENSG00000273173.1"; exon_number "6"; exon_id "c41a7504-8ec6-43a8-9f29-9d09ec139297_ENSG00000273173.1.6";
chr15	/dev/stdin	exon	25221452	25221563	.	+	.	gene_id "c41a7504-8ec6-43a8-9f29-9d09ec139297_ENSG00000273173.1"; transcript_id "c41a7504-8ec6-43a8-9f29-9d09ec139297_ENSG00000273173.1"; exon_number "7"; exon_id "c41a7504-8ec6-43a8-9f29-9d09ec139297_ENSG00000273173.1.7";
chr15	/dev/stdin	CDS	25221452	25221563	.	+	2	gene_id "c41a7504-8ec6-43a8-9f29-9d09ec139297_ENSG00000273173.1"; transcript_id "c41a7504-8ec6-43a8-9f29-9d09ec139297_ENSG00000273173.1"; exon_number "7"; exon_id "c41a7504-8ec6-43a8-9f29-9d09ec139297_ENSG00000273173.1.7";
chr15	/dev/stdin	exon	25222024	25222176	.	+	.	gene_id "c41a7504-8ec6-43a8-9f29-9d09ec139297_ENSG00000273173.1"; transcript_id "c41a7504-8ec6-43a8-9f29-9d09ec139297_ENSG00000273173.1"; exon_number "8"; exon_id "c41a7504-8ec6-43a8-9f29-9d09ec139297_ENSG00000273173.1.8";
chr15	/dev/stdin	CDS	25222024	25222176	.	+	1	gene_id "c41a7504-8ec6-43a8-9f29-9d09ec139297_ENSG00000273173.1"; transcript_id "c41a7504-8ec6-43a8-9f29-9d09ec139297_ENSG00000273173.1"; exon_number "8"; exon_id "c41a7504-8ec6-43a8-9f29-9d09ec139297_ENSG00000273173.1.8";
chr15	/dev/stdin	exon	25222925	25223063	.	+	.	gene_id "c41a7504-8ec6-43a8-9f29-9d09ec139297_ENSG00000273173.1"; transcript_id "c41a7504-8ec6-43a8-9f29-9d09ec139297_ENSG00000273173.1"; exon_number "9"; exon_id "c41a7504-8ec6-43a8-9f29-9d09ec139297_ENSG00000273173.1.9";
chr15	/dev/stdin	CDS	25222925	25223063	.	+	1	gene_id "c41a7504-8ec6-43a8-9f29-9d09ec139297_ENSG00000273173.1"; transcript_id "c41a7504-8ec6-43a8-9f29-9d09ec139297_ENSG00000273173.1"; exon_number "9"; exon_id "c41a7504-8ec6-43a8-9f29-9d09ec139297_ENSG00000273173.1.9";
chr15	/dev/stdin	exon	25223340	25223465	.	+	.	gene_id "c41a7504-8ec6-43a8-9f29-9d09ec139297_ENSG00000273173.1"; transcript_id "c41a7504-8ec6-43a8-9f29-9d09ec139297_ENSG00000273173.1"; exon_number "10"; exon_id "c41a7504-8ec6-43a8-9f29-9d09ec139297_ENSG00000273173.1.10";
chr15	/dev/stdin	CDS	25223340	25223465	.	+	0	gene_id "c41a7504-8ec6-43a8-9f29-9d09ec139297_ENSG00000273173.1"; transcript_id "c41a7504-8ec6-43a8-9f29-9d09ec139297_ENSG00000273173.1"; exon_number "10"; exon_id "c41a7504-8ec6-43a8-9f29-9d09ec139297_ENSG00000273173.1.10";
chr15	/dev/stdin	exon	25223554	25223686	.	+	.	gene_id "c41a7504-8ec6-43a8-9f29-9d09ec139297_ENSG00000273173.1"; transcript_id "c41a7504-8ec6-43a8-9f29-9d09ec139297_ENSG00000273173.1"; exon_number "11"; exon_id "c41a7504-8ec6-43a8-9f29-9d09ec139297_ENSG00000273173.1.11";
chr15	/dev/stdin	CDS	25223554	25223686	.	+	0	gene_id "c41a7504-8ec6-43a8-9f29-9d09ec139297_ENSG00000273173.1"; transcript_id "c41a7504-8ec6-43a8-9f29-9d09ec139297_ENSG00000273173.1"; exon_number "11"; exon_id "c41a7504-8ec6-43a8-9f29-9d09ec139297_ENSG00000273173.1.11";
chr15	/dev/stdin	start_codon	25200075	25200077	.	+	0	gene_id "c41a7504-8ec6-43a8-9f29-9d09ec139297_ENSG00000273173.1"; transcript_id "c41a7504-8ec6-43a8-9f29-9d09ec139297_ENSG00000273173.1"; exon_number "1"; exon_id "c41a7504-8ec6-43a8-9f29-9d09ec139297_ENSG00000273173.1.1";
chr15	/dev/stdin	transcript	25200075	25223686	.	+	.	gene_id "1c2fba56-c709-4da6-8df8-b86206ca611e_ENSG00000214265.7"; transcript_id "1c2fba56-c709-4da6-8df8-b86206ca611e_ENSG00000214265.7";
chr15	/dev/stdin	exon	25200075	25200209	.	+	.	gene_id "1c2fba56-c709-4da6-8df8-b86206ca611e_ENSG00000214265.7"; transcript_id "1c2fba56-c709-4da6-8df8-b86206ca611e_ENSG00000214265.7"; exon_number "1"; exon_id "1c2fba56-c709-4da6-8df8-b86206ca611e_ENSG00000214265.7.1";
chr15	/dev/stdin	CDS	25200075	25200209	.	+	0	gene_id "1c2fba56-c709-4da6-8df8-b86206ca611e_ENSG00000214265.7"; transcript_id "1c2fba56-c709-4da6-8df8-b86206ca611e_ENSG00000214265.7"; exon_number "1"; exon_id "1c2fba56-c709-4da6-8df8-b86206ca611e_ENSG00000214265.7.1";
chr15	/dev/stdin	exon	25207261	25207356	.	+	.	gene_id "1c2fba56-c709-4da6-8df8-b86206ca611e_ENSG00000214265.7"; transcript_id "1c2fba56-c709-4da6-8df8-b86206ca611e_ENSG00000214265.7"; exon_number "2"; exon_id "1c2fba56-c709-4da6-8df8-b86206ca611e_ENSG00000214265.7.2";
chr15	/dev/stdin	CDS	25207261	25207356	.	+	0	gene_id "1c2fba56-c709-4da6-8df8-b86206ca611e_ENSG00000214265.7"; transcript_id "1c2fba56-c709-4da6-8df8-b86206ca611e_ENSG00000214265.7"; exon_number "2"; exon_id "1c2fba56-c709-4da6-8df8-b86206ca611e_ENSG00000214265.7.2";
chr15	/dev/stdin	exon	25213079	25213229	.	+	.	gene_id "1c2fba56-c709-4da6-8df8-b86206ca611e_ENSG00000214265.7"; transcript_id "1c2fba56-c709-4da6-8df8-b86206ca611e_ENSG00000214265.7"; exon_number "3"; exon_id "1c2fba56-c709-4da6-8df8-b86206ca611e_ENSG00000214265.7.3";
chr15	/dev/stdin	CDS	25213079	25213229	.	+	0	gene_id "1c2fba56-c709-4da6-8df8-b86206ca611e_ENSG00000214265.7"; transcript_id "1c2fba56-c709-4da6-8df8-b86206ca611e_ENSG00000214265.7"; exon_number "3"; exon_id "1c2fba56-c709-4da6-8df8-b86206ca611e_ENSG00000214265.7.3";
chr15	/dev/stdin	exon	25221452	25221563	.	+	.	gene_id "1c2fba56-c709-4da6-8df8-b86206ca611e_ENSG00000214265.7"; transcript_id "1c2fba56-c709-4da6-8df8-b86206ca611e_ENSG00000214265.7"; exon_number "4"; exon_id "1c2fba56-c709-4da6-8df8-b86206ca611e_ENSG00000214265.7.4";
chr15	/dev/stdin	CDS	25221452	25221563	.	+	2	gene_id "1c2fba56-c709-4da6-8df8-b86206ca611e_ENSG00000214265.7"; transcript_id "1c2fba56-c709-4da6-8df8-b86206ca611e_ENSG00000214265.7"; exon_number "4"; exon_id "1c2fba56-c709-4da6-8df8-b86206ca611e_ENSG00000214265.7.4";
chr15	/dev/stdin	exon	25222024	25222176	.	+	.	gene_id "1c2fba56-c709-4da6-8df8-b86206ca611e_ENSG00000214265.7"; transcript_id "1c2fba56-c709-4da6-8df8-b86206ca611e_ENSG00000214265.7"; exon_number "5"; exon_id "1c2fba56-c709-4da6-8df8-b86206ca611e_ENSG00000214265.7.5";
chr15	/dev/stdin	CDS	25222024	25222176	.	+	1	gene_id "1c2fba56-c709-4da6-8df8-b86206ca611e_ENSG00000214265.7"; transcript_id "1c2fba56-c709-4da6-8df8-b86206ca611e_ENSG00000214265.7"; exon_number "5"; exon_id "1c2fba56-c709-4da6-8df8-b86206ca611e_ENSG00000214265.7.5";
chr15	/dev/stdin	exon	25222925	25223063	.	+	.	gene_id "1c2fba56-c709-4da6-8df8-b86206ca611e_ENSG00000214265.7"; transcript_id "1c2fba56-c709-4da6-8df8-b86206ca611e_ENSG00000214265.7"; exon_number "6"; exon_id "1c2fba56-c709-4da6-8df8-b86206ca611e_ENSG00000214265.7.6";
chr15	/dev/stdin	CDS	25222925	25223063	.	+	1	gene_id "1c2fba56-c709-4da6-8df8-b86206ca611e_ENSG00000214265.7"; transcript_id "1c2fba56-c709-4da6-8df8-b86206ca611e_ENSG00000214265.7"; exon_number "6"; exon_id "1c2fba56-c709-4da6-8df8-b86206ca611e_ENSG00000214265.7.6";
chr15	/dev/stdin	exon	25223340	25223465	.	+	.	gene_id "1c2fba56-c709-4da6-8df8-b86206ca611e_ENSG00000214265.7"; transcript_id "1c2fba56-c709-4da6-8df8-b86206ca611e_ENSG00000214265.7"; exon_number "7"; exon_id "1c2fba56-c709-4da6-8df8-b86206ca611e_ENSG00000214265.7.7";
chr15	/dev/stdin	CDS	25223340	25223465	.	+	0	gene_id "1c2fba56-c709-4da6-8df8-b86206ca611e_ENSG00000214265.7"; transcript_id "1c2fba56-c709-4da6-8df8-b86206ca611e_ENSG00000214265.7"; exon_number "7"; exon_id "1c2fba56-c709-4da6-8df8-b86206ca611e_ENSG00000214265.7.7";
chr15	/dev/stdin	exon	25223554	25223686	.	+	.	gene_id "1c2fba56-c709-4da6-8df8-b86206ca611e_ENSG00000214265.7"; transcript_id "1c2fba56-c709-4da6-8df8-b86206ca611e_ENSG00000214265.7"; exon_number "8"; exon_id "1c2fba56-c709-4da6-8df8-b86206ca611e_ENSG00000214265.7.8";
chr15	/dev/stdin	CDS	25223554	25223686	.	+	0	gene_id "1c2fba56-c709-4da6-8df8-b86206ca611e_ENSG00000214265.7"; transcript_id "1c2fba56-c709-4da6-8df8-b86206ca611e_ENSG00000214265.7"; exon_number "8"; exon_id "1c2fba56-c709-4da6-8df8-b86206ca611e_ENSG00000214265.7.8";
chr15	/dev/stdin	start_codon	25200075	25200077	.	+	0	gene_id "1c2fba56-c709-4da6-8df8-b86206ca611e_ENSG00000214265.7"; transcript_id "1c2fba56-c709-4da6-8df8-b86206ca611e_ENSG00000214265.7"; exon_number "1"; exon_id "1c2fba56-c709-4da6-8df8-b86206ca611e_ENSG00000214265.7.1";
chr15	/dev/stdin	transcript	25200075	25223686	.	+	.	gene_id "816373c6-5406-42ac-adbc-ba7e0aef36fa_ENSG00000214265.7"; transcript_id "816373c6-5406-42ac-adbc-ba7e0aef36fa_ENSG00000214265.7";
chr15	/dev/stdin	exon	25200075	25200209	.	+	.	gene_id "816373c6-5406-42ac-adbc-ba7e0aef36fa_ENSG00000214265.7"; transcript_id "816373c6-5406-42ac-adbc-ba7e0aef36fa_ENSG00000214265.7"; exon_number "1"; exon_id "816373c6-5406-42ac-adbc-ba7e0aef36fa_ENSG00000214265.7.1";
chr15	/dev/stdin	CDS	25200075	25200209	.	+	0	gene_id "816373c6-5406-42ac-adbc-ba7e0aef36fa_ENSG00000214265.7"; transcript_id "816373c6-5406-42ac-adbc-ba7e0aef36fa_ENSG00000214265.7"; exon_number "1"; exon_id "816373c6-5406-42ac-adbc-ba7e0aef36fa_ENSG00000214265.7.1";
chr15	/dev/stdin	exon	25207261	25207356	.	+	.	gene_id "816373c6-5406-42ac-adbc-ba7e0aef36fa_ENSG00000214265.7"; transcript_id "816373c6-5406-42ac-adbc-ba7e0aef36fa_ENSG00000214265.7"; exon_number "2"; exon_id "816373c6-5406-42ac-adbc-ba7e0aef36fa_ENSG00000214265.7.2";
chr15	/dev/stdin	CDS	25207261	25207356	.	+	0	gene_id "816373c6-5406-42ac-adbc-ba7e0aef36fa_ENSG00000214265.7"; transcript_id "816373c6-5406-42ac-adbc-ba7e0aef36fa_ENSG00000214265.7"; exon_number "2"; exon_id "816373c6-5406-42ac-adbc-ba7e0aef36fa_ENSG00000214265.7.2";
chr15	/dev/stdin	exon	25213079	25213229	.	+	.	gene_id "816373c6-5406-42ac-adbc-ba7e0aef36fa_ENSG00000214265.7"; transcript_id "816373c6-5406-42ac-adbc-ba7e0aef36fa_ENSG00000214265.7"; exon_number "3"; exon_id "816373c6-5406-42ac-adbc-ba7e0aef36fa_ENSG00000214265.7.3";
chr15	/dev/stdin	CDS	25213079	25213229	.	+	0	gene_id "816373c6-5406-42ac-adbc-ba7e0aef36fa_ENSG00000214265.7"; transcript_id "816373c6-5406-42ac-adbc-ba7e0aef36fa_ENSG00000214265.7"; exon_number "3"; exon_id "816373c6-5406-42ac-adbc-ba7e0aef36fa_ENSG00000214265.7.3";
chr15	/dev/stdin	exon	25222024	25222176	.	+	.	gene_id "816373c6-5406-42ac-adbc-ba7e0aef36fa_ENSG00000214265.7"; transcript_id "816373c6-5406-42ac-adbc-ba7e0aef36fa_ENSG00000214265.7"; exon_number "4"; exon_id "816373c6-5406-42ac-adbc-ba7e0aef36fa_ENSG00000214265.7.4";
chr15	/dev/stdin	CDS	25222024	25222176	.	+	2	gene_id "816373c6-5406-42ac-adbc-ba7e0aef36fa_ENSG00000214265.7"; transcript_id "816373c6-5406-42ac-adbc-ba7e0aef36fa_ENSG00000214265.7"; exon_number "4"; exon_id "816373c6-5406-42ac-adbc-ba7e0aef36fa_ENSG00000214265.7.4";
```
