## Supplemental Tables and Files for "Nanopore sequencing reveals *U2AF1 S34F*-associated full-length isoforms": SF1_HBEC3kt_FLAIR_isoforms.gtf (part 183 of 231)

```
chr15	/dev/stdin	exon	25222925	25223063	.	+	.	gene_id "816373c6-5406-42ac-adbc-ba7e0aef36fa_ENSG00000214265.7"; transcript_id "816373c6-5406-42ac-adbc-ba7e0aef36fa_ENSG00000214265.7"; exon_number "5"; exon_id "816373c6-5406-42ac-adbc-ba7e0aef36fa_ENSG00000214265.7.5";
chr15	/dev/stdin	CDS	25222925	25223063	.	+	2	gene_id "816373c6-5406-42ac-adbc-ba7e0aef36fa_ENSG00000214265.7"; transcript_id "816373c6-5406-42ac-adbc-ba7e0aef36fa_ENSG00000214265.7"; exon_number "5"; exon_id "816373c6-5406-42ac-adbc-ba7e0aef36fa_ENSG00000214265.7.5";
chr15	/dev/stdin	exon	25223340	25223465	.	+	.	gene_id "816373c6-5406-42ac-adbc-ba7e0aef36fa_ENSG00000214265.7"; transcript_id "816373c6-5406-42ac-adbc-ba7e0aef36fa_ENSG00000214265.7"; exon_number "6"; exon_id "816373c6-5406-42ac-adbc-ba7e0aef36fa_ENSG00000214265.7.6";
chr15	/dev/stdin	CDS	25223340	25223465	.	+	1	gene_id "816373c6-5406-42ac-adbc-ba7e0aef36fa_ENSG00000214265.7"; transcript_id "816373c6-5406-42ac-adbc-ba7e0aef36fa_ENSG00000214265.7"; exon_number "6"; exon_id "816373c6-5406-42ac-adbc-ba7e0aef36fa_ENSG00000214265.7.6";
chr15	/dev/stdin	exon	25223554	25223686	.	+	.	gene_id "816373c6-5406-42ac-adbc-ba7e0aef36fa_ENSG00000214265.7"; transcript_id "816373c6-5406-42ac-adbc-ba7e0aef36fa_ENSG00000214265.7"; exon_number "7"; exon_id "816373c6-5406-42ac-adbc-ba7e0aef36fa_ENSG00000214265.7.7";
chr15	/dev/stdin	CDS	25223554	25223683	.	+	1	gene_id "816373c6-5406-42ac-adbc-ba7e0aef36fa_ENSG00000214265.7"; transcript_id "816373c6-5406-42ac-adbc-ba7e0aef36fa_ENSG00000214265.7"; exon_number "7"; exon_id "816373c6-5406-42ac-adbc-ba7e0aef36fa_ENSG00000214265.7.7";
chr15	/dev/stdin	start_codon	25200075	25200077	.	+	0	gene_id "816373c6-5406-42ac-adbc-ba7e0aef36fa_ENSG00000214265.7"; transcript_id "816373c6-5406-42ac-adbc-ba7e0aef36fa_ENSG00000214265.7"; exon_number "1"; exon_id "816373c6-5406-42ac-adbc-ba7e0aef36fa_ENSG00000214265.7.1";
chr15	/dev/stdin	stop_codon	25223684	25223686	.	+	0	gene_id "816373c6-5406-42ac-adbc-ba7e0aef36fa_ENSG00000214265.7"; transcript_id "816373c6-5406-42ac-adbc-ba7e0aef36fa_ENSG00000214265.7"; exon_number "7"; exon_id "816373c6-5406-42ac-adbc-ba7e0aef36fa_ENSG00000214265.7.7";
chr15	/dev/stdin	transcript	25200075	25223686	.	+	.	gene_id "a22edb6b-66b3-4d67-b2ef-3565ce987b3c_ENSG00000273173.1"; transcript_id "a22edb6b-66b3-4d67-b2ef-3565ce987b3c_ENSG00000273173.1";
chr15	/dev/stdin	exon	25200075	25200209	.	+	.	gene_id "a22edb6b-66b3-4d67-b2ef-3565ce987b3c_ENSG00000273173.1"; transcript_id "a22edb6b-66b3-4d67-b2ef-3565ce987b3c_ENSG00000273173.1"; exon_number "1"; exon_id "a22edb6b-66b3-4d67-b2ef-3565ce987b3c_ENSG00000273173.1.1";
chr15	/dev/stdin	CDS	25200075	25200209	.	+	0	gene_id "a22edb6b-66b3-4d67-b2ef-3565ce987b3c_ENSG00000273173.1"; transcript_id "a22edb6b-66b3-4d67-b2ef-3565ce987b3c_ENSG00000273173.1"; exon_number "1"; exon_id "a22edb6b-66b3-4d67-b2ef-3565ce987b3c_ENSG00000273173.1.1";
chr15	/dev/stdin	exon	25207261	25207356	.	+	.	gene_id "a22edb6b-66b3-4d67-b2ef-3565ce987b3c_ENSG00000273173.1"; transcript_id "a22edb6b-66b3-4d67-b2ef-3565ce987b3c_ENSG00000273173.1"; exon_number "2"; exon_id "a22edb6b-66b3-4d67-b2ef-3565ce987b3c_ENSG00000273173.1.2";
chr15	/dev/stdin	CDS	25207261	25207356	.	+	0	gene_id "a22edb6b-66b3-4d67-b2ef-3565ce987b3c_ENSG00000273173.1"; transcript_id "a22edb6b-66b3-4d67-b2ef-3565ce987b3c_ENSG00000273173.1"; exon_number "2"; exon_id "a22edb6b-66b3-4d67-b2ef-3565ce987b3c_ENSG00000273173.1.2";
chr15	/dev/stdin	exon	25213079	25213229	.	+	.	gene_id "a22edb6b-66b3-4d67-b2ef-3565ce987b3c_ENSG00000273173.1"; transcript_id "a22edb6b-66b3-4d67-b2ef-3565ce987b3c_ENSG00000273173.1"; exon_number "3"; exon_id "a22edb6b-66b3-4d67-b2ef-3565ce987b3c_ENSG00000273173.1.3";
chr15	/dev/stdin	CDS	25213079	25213229	.	+	0	gene_id "a22edb6b-66b3-4d67-b2ef-3565ce987b3c_ENSG00000273173.1"; transcript_id "a22edb6b-66b3-4d67-b2ef-3565ce987b3c_ENSG00000273173.1"; exon_number "3"; exon_id "a22edb6b-66b3-4d67-b2ef-3565ce987b3c_ENSG00000273173.1.3";
chr15	/dev/stdin	exon	25219458	25219603	.	+	.	gene_id "a22edb6b-66b3-4d67-b2ef-3565ce987b3c_ENSG00000273173.1"; transcript_id "a22edb6b-66b3-4d67-b2ef-3565ce987b3c_ENSG00000273173.1"; exon_number "4"; exon_id "a22edb6b-66b3-4d67-b2ef-3565ce987b3c_ENSG00000273173.1.4";
chr15	/dev/stdin	CDS	25219458	25219603	.	+	2	gene_id "a22edb6b-66b3-4d67-b2ef-3565ce987b3c_ENSG00000273173.1"; transcript_id "a22edb6b-66b3-4d67-b2ef-3565ce987b3c_ENSG00000273173.1"; exon_number "4"; exon_id "a22edb6b-66b3-4d67-b2ef-3565ce987b3c_ENSG00000273173.1.4";
chr15	/dev/stdin	exon	25220505	25220656	.	+	.	gene_id "a22edb6b-66b3-4d67-b2ef-3565ce987b3c_ENSG00000273173.1"; transcript_id "a22edb6b-66b3-4d67-b2ef-3565ce987b3c_ENSG00000273173.1"; exon_number "5"; exon_id "a22edb6b-66b3-4d67-b2ef-3565ce987b3c_ENSG00000273173.1.5";
chr15	/dev/stdin	CDS	25220505	25220656	.	+	0	gene_id "a22edb6b-66b3-4d67-b2ef-3565ce987b3c_ENSG00000273173.1"; transcript_id "a22edb6b-66b3-4d67-b2ef-3565ce987b3c_ENSG00000273173.1"; exon_number "5"; exon_id "a22edb6b-66b3-4d67-b2ef-3565ce987b3c_ENSG00000273173.1.5";
chr15	/dev/stdin	exon	25221452	25221563	.	+	.	gene_id "a22edb6b-66b3-4d67-b2ef-3565ce987b3c_ENSG00000273173.1"; transcript_id "a22edb6b-66b3-4d67-b2ef-3565ce987b3c_ENSG00000273173.1"; exon_number "6"; exon_id "a22edb6b-66b3-4d67-b2ef-3565ce987b3c_ENSG00000273173.1.6";
chr15	/dev/stdin	CDS	25221452	25221563	.	+	1	gene_id "a22edb6b-66b3-4d67-b2ef-3565ce987b3c_ENSG00000273173.1"; transcript_id "a22edb6b-66b3-4d67-b2ef-3565ce987b3c_ENSG00000273173.1"; exon_number "6"; exon_id "a22edb6b-66b3-4d67-b2ef-3565ce987b3c_ENSG00000273173.1.6";
chr15	/dev/stdin	exon	25223340	25223465	.	+	.	gene_id "a22edb6b-66b3-4d67-b2ef-3565ce987b3c_ENSG00000273173.1"; transcript_id "a22edb6b-66b3-4d67-b2ef-3565ce987b3c_ENSG00000273173.1"; exon_number "7"; exon_id "a22edb6b-66b3-4d67-b2ef-3565ce987b3c_ENSG00000273173.1.7";
chr15	/dev/stdin	CDS	25223340	25223465	.	+	0	gene_id "a22edb6b-66b3-4d67-b2ef-3565ce987b3c_ENSG00000273173.1"; transcript_id "a22edb6b-66b3-4d67-b2ef-3565ce987b3c_ENSG00000273173.1"; exon_number "7"; exon_id "a22edb6b-66b3-4d67-b2ef-3565ce987b3c_ENSG00000273173.1.7";
chr15	/dev/stdin	exon	25223554	25223686	.	+	.	gene_id "a22edb6b-66b3-4d67-b2ef-3565ce987b3c_ENSG00000273173.1"; transcript_id "a22edb6b-66b3-4d67-b2ef-3565ce987b3c_ENSG00000273173.1"; exon_number "8"; exon_id "a22edb6b-66b3-4d67-b2ef-3565ce987b3c_ENSG00000273173.1.8";
chr15	/dev/stdin	CDS	25223554	25223686	.	+	0	gene_id "a22edb6b-66b3-4d67-b2ef-3565ce987b3c_ENSG00000273173.1"; transcript_id "a22edb6b-66b3-4d67-b2ef-3565ce987b3c_ENSG00000273173.1"; exon_number "8"; exon_id "a22edb6b-66b3-4d67-b2ef-3565ce987b3c_ENSG00000273173.1.8";
chr15	/dev/stdin	start_codon	25200075	25200077	.	+	0	gene_id "a22edb6b-66b3-4d67-b2ef-3565ce987b3c_ENSG00000273173.1"; transcript_id "a22edb6b-66b3-4d67-b2ef-3565ce987b3c_ENSG00000273173.1"; exon_number "1"; exon_id "a22edb6b-66b3-4d67-b2ef-3565ce987b3c_ENSG00000273173.1.1";
chr15	/dev/stdin	transcript	25200075	25223686	.	+	.	gene_id "41603ea8-a69d-4f3e-a0ca-c01ebd8d0367_ENSG00000273173.1"; transcript_id "41603ea8-a69d-4f3e-a0ca-c01ebd8d0367_ENSG00000273173.1";
chr15	/dev/stdin	exon	25200075	25200209	.	+	.	gene_id "41603ea8-a69d-4f3e-a0ca-c01ebd8d0367_ENSG00000273173.1"; transcript_id "41603ea8-a69d-4f3e-a0ca-c01ebd8d0367_ENSG00000273173.1"; exon_number "1"; exon_id "41603ea8-a69d-4f3e-a0ca-c01ebd8d0367_ENSG00000273173.1.1";
chr15	/dev/stdin	CDS	25200075	25200209	.	+	0	gene_id "41603ea8-a69d-4f3e-a0ca-c01ebd8d0367_ENSG00000273173.1"; transcript_id "41603ea8-a69d-4f3e-a0ca-c01ebd8d0367_ENSG00000273173.1"; exon_number "1"; exon_id "41603ea8-a69d-4f3e-a0ca-c01ebd8d0367_ENSG00000273173.1.1";
chr15	/dev/stdin	exon	25207261	25207356	.	+	.	gene_id "41603ea8-a69d-4f3e-a0ca-c01ebd8d0367_ENSG00000273173.1"; transcript_id "41603ea8-a69d-4f3e-a0ca-c01ebd8d0367_ENSG00000273173.1"; exon_number "2"; exon_id "41603ea8-a69d-4f3e-a0ca-c01ebd8d0367_ENSG00000273173.1.2";
chr15	/dev/stdin	CDS	25207261	25207356	.	+	0	gene_id "41603ea8-a69d-4f3e-a0ca-c01ebd8d0367_ENSG00000273173.1"; transcript_id "41603ea8-a69d-4f3e-a0ca-c01ebd8d0367_ENSG00000273173.1"; exon_number "2"; exon_id "41603ea8-a69d-4f3e-a0ca-c01ebd8d0367_ENSG00000273173.1.2";
chr15	/dev/stdin	exon	25213079	25213229	.	+	.	gene_id "41603ea8-a69d-4f3e-a0ca-c01ebd8d0367_ENSG00000273173.1"; transcript_id "41603ea8-a69d-4f3e-a0ca-c01ebd8d0367_ENSG00000273173.1"; exon_number "3"; exon_id "41603ea8-a69d-4f3e-a0ca-c01ebd8d0367_ENSG00000273173.1.3";
chr15	/dev/stdin	CDS	25213079	25213229	.	+	0	gene_id "41603ea8-a69d-4f3e-a0ca-c01ebd8d0367_ENSG00000273173.1"; transcript_id "41603ea8-a69d-4f3e-a0ca-c01ebd8d0367_ENSG00000273173.1"; exon_number "3"; exon_id "41603ea8-a69d-4f3e-a0ca-c01ebd8d0367_ENSG00000273173.1.3";
chr15	/dev/stdin	exon	25219534	25219603	.	+	.	gene_id "41603ea8-a69d-4f3e-a0ca-c01ebd8d0367_ENSG00000273173.1"; transcript_id "41603ea8-a69d-4f3e-a0ca-c01ebd8d0367_ENSG00000273173.1"; exon_number "4"; exon_id "41603ea8-a69d-4f3e-a0ca-c01ebd8d0367_ENSG00000273173.1.4";
chr15	/dev/stdin	CDS	25219534	25219603	.	+	2	gene_id "41603ea8-a69d-4f3e-a0ca-c01ebd8d0367_ENSG00000273173.1"; transcript_id "41603ea8-a69d-4f3e-a0ca-c01ebd8d0367_ENSG00000273173.1"; exon_number "4"; exon_id "41603ea8-a69d-4f3e-a0ca-c01ebd8d0367_ENSG00000273173.1.4";
chr15	/dev/stdin	exon	25221452	25221563	.	+	.	gene_id "41603ea8-a69d-4f3e-a0ca-c01ebd8d0367_ENSG00000273173.1"; transcript_id "41603ea8-a69d-4f3e-a0ca-c01ebd8d0367_ENSG00000273173.1"; exon_number "5"; exon_id "41603ea8-a69d-4f3e-a0ca-c01ebd8d0367_ENSG00000273173.1.5";
chr15	/dev/stdin	CDS	25221452	25221563	.	+	1	gene_id "41603ea8-a69d-4f3e-a0ca-c01ebd8d0367_ENSG00000273173.1"; transcript_id "41603ea8-a69d-4f3e-a0ca-c01ebd8d0367_ENSG00000273173.1"; exon_number "5"; exon_id "41603ea8-a69d-4f3e-a0ca-c01ebd8d0367_ENSG00000273173.1.5";
chr15	/dev/stdin	exon	25222024	25222176	.	+	.	gene_id "41603ea8-a69d-4f3e-a0ca-c01ebd8d0367_ENSG00000273173.1"; transcript_id "41603ea8-a69d-4f3e-a0ca-c01ebd8d0367_ENSG00000273173.1"; exon_number "6"; exon_id "41603ea8-a69d-4f3e-a0ca-c01ebd8d0367_ENSG00000273173.1.6";
chr15	/dev/stdin	CDS	25222024	25222176	.	+	0	gene_id "41603ea8-a69d-4f3e-a0ca-c01ebd8d0367_ENSG00000273173.1"; transcript_id "41603ea8-a69d-4f3e-a0ca-c01ebd8d0367_ENSG00000273173.1"; exon_number "6"; exon_id "41603ea8-a69d-4f3e-a0ca-c01ebd8d0367_ENSG00000273173.1.6";
chr15	/dev/stdin	exon	25222925	25223063	.	+	.	gene_id "41603ea8-a69d-4f3e-a0ca-c01ebd8d0367_ENSG00000273173.1"; transcript_id "41603ea8-a69d-4f3e-a0ca-c01ebd8d0367_ENSG00000273173.1"; exon_number "7"; exon_id "41603ea8-a69d-4f3e-a0ca-c01ebd8d0367_ENSG00000273173.1.7";
chr15	/dev/stdin	CDS	25222925	25223063	.	+	0	gene_id "41603ea8-a69d-4f3e-a0ca-c01ebd8d0367_ENSG00000273173.1"; transcript_id "41603ea8-a69d-4f3e-a0ca-c01ebd8d0367_ENSG00000273173.1"; exon_number "7"; exon_id "41603ea8-a69d-4f3e-a0ca-c01ebd8d0367_ENSG00000273173.1.7";
chr15	/dev/stdin	exon	25223340	25223465	.	+	.	gene_id "41603ea8-a69d-4f3e-a0ca-c01ebd8d0367_ENSG00000273173.1"; transcript_id "41603ea8-a69d-4f3e-a0ca-c01ebd8d0367_ENSG00000273173.1"; exon_number "8"; exon_id "41603ea8-a69d-4f3e-a0ca-c01ebd8d0367_ENSG00000273173.1.8";
chr15	/dev/stdin	CDS	25223340	25223465	.	+	2	gene_id "41603ea8-a69d-4f3e-a0ca-c01ebd8d0367_ENSG00000273173.1"; transcript_id "41603ea8-a69d-4f3e-a0ca-c01ebd8d0367_ENSG00000273173.1"; exon_number "8"; exon_id "41603ea8-a69d-4f3e-a0ca-c01ebd8d0367_ENSG00000273173.1.8";
chr15	/dev/stdin	exon	25223554	25223686	.	+	.	gene_id "41603ea8-a69d-4f3e-a0ca-c01ebd8d0367_ENSG00000273173.1"; transcript_id "41603ea8-a69d-4f3e-a0ca-c01ebd8d0367_ENSG00000273173.1"; exon_number "9"; exon_id "41603ea8-a69d-4f3e-a0ca-c01ebd8d0367_ENSG00000273173.1.9";
chr15	/dev/stdin	CDS	25223554	25223686	.	+	2	gene_id "41603ea8-a69d-4f3e-a0ca-c01ebd8d0367_ENSG00000273173.1"; transcript_id "41603ea8-a69d-4f3e-a0ca-c01ebd8d0367_ENSG00000273173.1"; exon_number "9"; exon_id "41603ea8-a69d-4f3e-a0ca-c01ebd8d0367_ENSG00000273173.1.9";
chr15	/dev/stdin	start_codon	25200075	25200077	.	+	0	gene_id "41603ea8-a69d-4f3e-a0ca-c01ebd8d0367_ENSG00000273173.1"; transcript_id "41603ea8-a69d-4f3e-a0ca-c01ebd8d0367_ENSG00000273173.1"; exon_number "1"; exon_id "41603ea8-a69d-4f3e-a0ca-c01ebd8d0367_ENSG00000273173.1.1";
chr15	/dev/stdin	transcript	25200075	25223686	.	+	.	gene_id "f95a2564-d752-434b-9d1a-9417aded3f97_ENSG00000273173.1"; transcript_id "f95a2564-d752-434b-9d1a-9417aded3f97_ENSG00000273173.1";
chr15	/dev/stdin	exon	25200075	25200183	.	+	.	gene_id "f95a2564-d752-434b-9d1a-9417aded3f97_ENSG00000273173.1"; transcript_id "f95a2564-d752-434b-9d1a-9417aded3f97_ENSG00000273173.1"; exon_number "1"; exon_id "f95a2564-d752-434b-9d1a-9417aded3f97_ENSG00000273173.1.1";
chr15	/dev/stdin	CDS	25200075	25200183	.	+	0	gene_id "f95a2564-d752-434b-9d1a-9417aded3f97_ENSG00000273173.1"; transcript_id "f95a2564-d752-434b-9d1a-9417aded3f97_ENSG00000273173.1"; exon_number "1"; exon_id "f95a2564-d752-434b-9d1a-9417aded3f97_ENSG00000273173.1.1";
chr15	/dev/stdin	exon	25203885	25204015	.	+	.	gene_id "f95a2564-d752-434b-9d1a-9417aded3f97_ENSG00000273173.1"; transcript_id "f95a2564-d752-434b-9d1a-9417aded3f97_ENSG00000273173.1"; exon_number "2"; exon_id "f95a2564-d752-434b-9d1a-9417aded3f97_ENSG00000273173.1.2";
chr15	/dev/stdin	CDS	25203885	25204015	.	+	2	gene_id "f95a2564-d752-434b-9d1a-9417aded3f97_ENSG00000273173.1"; transcript_id "f95a2564-d752-434b-9d1a-9417aded3f97_ENSG00000273173.1"; exon_number "2"; exon_id "f95a2564-d752-434b-9d1a-9417aded3f97_ENSG00000273173.1.2";
chr15	/dev/stdin	exon	25207261	25207356	.	+	.	gene_id "f95a2564-d752-434b-9d1a-9417aded3f97_ENSG00000273173.1"; transcript_id "f95a2564-d752-434b-9d1a-9417aded3f97_ENSG00000273173.1"; exon_number "3"; exon_id "f95a2564-d752-434b-9d1a-9417aded3f97_ENSG00000273173.1.3";
chr15	/dev/stdin	CDS	25207261	25207356	.	+	0	gene_id "f95a2564-d752-434b-9d1a-9417aded3f97_ENSG00000273173.1"; transcript_id "f95a2564-d752-434b-9d1a-9417aded3f97_ENSG00000273173.1"; exon_number "3"; exon_id "f95a2564-d752-434b-9d1a-9417aded3f97_ENSG00000273173.1.3";
chr15	/dev/stdin	exon	25213079	25213229	.	+	.	gene_id "f95a2564-d752-434b-9d1a-9417aded3f97_ENSG00000273173.1"; transcript_id "f95a2564-d752-434b-9d1a-9417aded3f97_ENSG00000273173.1"; exon_number "4"; exon_id "f95a2564-d752-434b-9d1a-9417aded3f97_ENSG00000273173.1.4";
chr15	/dev/stdin	CDS	25213079	25213229	.	+	0	gene_id "f95a2564-d752-434b-9d1a-9417aded3f97_ENSG00000273173.1"; transcript_id "f95a2564-d752-434b-9d1a-9417aded3f97_ENSG00000273173.1"; exon_number "4"; exon_id "f95a2564-d752-434b-9d1a-9417aded3f97_ENSG00000273173.1.4";
chr15	/dev/stdin	exon	25219458	25219603	.	+	.	gene_id "f95a2564-d752-434b-9d1a-9417aded3f97_ENSG00000273173.1"; transcript_id "f95a2564-d752-434b-9d1a-9417aded3f97_ENSG00000273173.1"; exon_number "5"; exon_id "f95a2564-d752-434b-9d1a-9417aded3f97_ENSG00000273173.1.5";
chr15	/dev/stdin	CDS	25219458	25219603	.	+	2	gene_id "f95a2564-d752-434b-9d1a-9417aded3f97_ENSG00000273173.1"; transcript_id "f95a2564-d752-434b-9d1a-9417aded3f97_ENSG00000273173.1"; exon_number "5"; exon_id "f95a2564-d752-434b-9d1a-9417aded3f97_ENSG00000273173.1.5";
chr15	/dev/stdin	exon	25220505	25220656	.	+	.	gene_id "f95a2564-d752-434b-9d1a-9417aded3f97_ENSG00000273173.1"; transcript_id "f95a2564-d752-434b-9d1a-9417aded3f97_ENSG00000273173.1"; exon_number "6"; exon_id "f95a2564-d752-434b-9d1a-9417aded3f97_ENSG00000273173.1.6";
chr15	/dev/stdin	CDS	25220505	25220656	.	+	0	gene_id "f95a2564-d752-434b-9d1a-9417aded3f97_ENSG00000273173.1"; transcript_id "f95a2564-d752-434b-9d1a-9417aded3f97_ENSG00000273173.1"; exon_number "6"; exon_id "f95a2564-d752-434b-9d1a-9417aded3f97_ENSG00000273173.1.6";
chr15	/dev/stdin	exon	25221452	25221563	.	+	.	gene_id "f95a2564-d752-434b-9d1a-9417aded3f97_ENSG00000273173.1"; transcript_id "f95a2564-d752-434b-9d1a-9417aded3f97_ENSG00000273173.1"; exon_number "7"; exon_id "f95a2564-d752-434b-9d1a-9417aded3f97_ENSG00000273173.1.7";
chr15	/dev/stdin	CDS	25221452	25221563	.	+	1	gene_id "f95a2564-d752-434b-9d1a-9417aded3f97_ENSG00000273173.1"; transcript_id "f95a2564-d752-434b-9d1a-9417aded3f97_ENSG00000273173.1"; exon_number "7"; exon_id "f95a2564-d752-434b-9d1a-9417aded3f97_ENSG00000273173.1.7";
chr15	/dev/stdin	exon	25222024	25222176	.	+	.	gene_id "f95a2564-d752-434b-9d1a-9417aded3f97_ENSG00000273173.1"; transcript_id "f95a2564-d752-434b-9d1a-9417aded3f97_ENSG00000273173.1"; exon_number "8"; exon_id "f95a2564-d752-434b-9d1a-9417aded3f97_ENSG00000273173.1.8";
chr15	/dev/stdin	CDS	25222024	25222176	.	+	0	gene_id "f95a2564-d752-434b-9d1a-9417aded3f97_ENSG00000273173.1"; transcript_id "f95a2564-d752-434b-9d1a-9417aded3f97_ENSG00000273173.1"; exon_number "8"; exon_id "f95a2564-d752-434b-9d1a-9417aded3f97_ENSG00000273173.1.8";
chr15	/dev/stdin	exon	25222925	25223063	.	+	.	gene_id "f95a2564-d752-434b-9d1a-9417aded3f97_ENSG00000273173.1"; transcript_id "f95a2564-d752-434b-9d1a-9417aded3f97_ENSG00000273173.1"; exon_number "9"; exon_id "f95a2564-d752-434b-9d1a-9417aded3f97_ENSG00000273173.1.9";
chr15	/dev/stdin	CDS	25222925	25223063	.	+	0	gene_id "f95a2564-d752-434b-9d1a-9417aded3f97_ENSG00000273173.1"; transcript_id "f95a2564-d752-434b-9d1a-9417aded3f97_ENSG00000273173.1"; exon_number "9"; exon_id "f95a2564-d752-434b-9d1a-9417aded3f97_ENSG00000273173.1.9";
chr15	/dev/stdin	exon	25223340	25223465	.	+	.	gene_id "f95a2564-d752-434b-9d1a-9417aded3f97_ENSG00000273173.1"; transcript_id "f95a2564-d752-434b-9d1a-9417aded3f97_ENSG00000273173.1"; exon_number "10"; exon_id "f95a2564-d752-434b-9d1a-9417aded3f97_ENSG00000273173.1.10";
chr15	/dev/stdin	CDS	25223340	25223465	.	+	2	gene_id "f95a2564-d752-434b-9d1a-9417aded3f97_ENSG00000273173.1"; transcript_id "f95a2564-d752-434b-9d1a-9417aded3f97_ENSG00000273173.1"; exon_number "10"; exon_id "f95a2564-d752-434b-9d1a-9417aded3f97_ENSG00000273173.1.10";
chr15	/dev/stdin	exon	25223554	25223686	.	+	.	gene_id "f95a2564-d752-434b-9d1a-9417aded3f97_ENSG00000273173.1"; transcript_id "f95a2564-d752-434b-9d1a-9417aded3f97_ENSG00000273173.1"; exon_number "11"; exon_id "f95a2564-d752-434b-9d1a-9417aded3f97_ENSG00000273173.1.11";
chr15	/dev/stdin	CDS	25223554	25223686	.	+	2	gene_id "f95a2564-d752-434b-9d1a-9417aded3f97_ENSG00000273173.1"; transcript_id "f95a2564-d752-434b-9d1a-9417aded3f97_ENSG00000273173.1"; exon_number "11"; exon_id "f95a2564-d752-434b-9d1a-9417aded3f97_ENSG00000273173.1.11";
chr15	/dev/stdin	start_codon	25200075	25200077	.	+	0	gene_id "f95a2564-d752-434b-9d1a-9417aded3f97_ENSG00000273173.1"; transcript_id "f95a2564-d752-434b-9d1a-9417aded3f97_ENSG00000273173.1"; exon_number "1"; exon_id "f95a2564-d752-434b-9d1a-9417aded3f97_ENSG00000273173.1.1";
chr15	/dev/stdin	transcript	25200075	25223686	.	+	.	gene_id "954cba6c-8ba4-4c1a-bec1-03e54fab8196_ENSG00000273173.1"; transcript_id "954cba6c-8ba4-4c1a-bec1-03e54fab8196_ENSG00000273173.1";
chr15	/dev/stdin	exon	25200075	25200209	.	+	.	gene_id "954cba6c-8ba4-4c1a-bec1-03e54fab8196_ENSG00000273173.1"; transcript_id "954cba6c-8ba4-4c1a-bec1-03e54fab8196_ENSG00000273173.1"; exon_number "1"; exon_id "954cba6c-8ba4-4c1a-bec1-03e54fab8196_ENSG00000273173.1.1";
chr15	/dev/stdin	CDS	25200075	25200209	.	+	0	gene_id "954cba6c-8ba4-4c1a-bec1-03e54fab8196_ENSG00000273173.1"; transcript_id "954cba6c-8ba4-4c1a-bec1-03e54fab8196_ENSG00000273173.1"; exon_number "1"; exon_id "954cba6c-8ba4-4c1a-bec1-03e54fab8196_ENSG00000273173.1.1";
chr15	/dev/stdin	exon	25213079	25213229	.	+	.	gene_id "954cba6c-8ba4-4c1a-bec1-03e54fab8196_ENSG00000273173.1"; transcript_id "954cba6c-8ba4-4c1a-bec1-03e54fab8196_ENSG00000273173.1"; exon_number "2"; exon_id "954cba6c-8ba4-4c1a-bec1-03e54fab8196_ENSG00000273173.1.2";
chr15	/dev/stdin	CDS	25213079	25213229	.	+	0	gene_id "954cba6c-8ba4-4c1a-bec1-03e54fab8196_ENSG00000273173.1"; transcript_id "954cba6c-8ba4-4c1a-bec1-03e54fab8196_ENSG00000273173.1"; exon_number "2"; exon_id "954cba6c-8ba4-4c1a-bec1-03e54fab8196_ENSG00000273173.1.2";
chr15	/dev/stdin	exon	25219458	25219603	.	+	.	gene_id "954cba6c-8ba4-4c1a-bec1-03e54fab8196_ENSG00000273173.1"; transcript_id "954cba6c-8ba4-4c1a-bec1-03e54fab8196_ENSG00000273173.1"; exon_number "3"; exon_id "954cba6c-8ba4-4c1a-bec1-03e54fab8196_ENSG00000273173.1.3";
chr15	/dev/stdin	CDS	25219458	25219603	.	+	2	gene_id "954cba6c-8ba4-4c1a-bec1-03e54fab8196_ENSG00000273173.1"; transcript_id "954cba6c-8ba4-4c1a-bec1-03e54fab8196_ENSG00000273173.1"; exon_number "3"; exon_id "954cba6c-8ba4-4c1a-bec1-03e54fab8196_ENSG00000273173.1.3";
chr15	/dev/stdin	exon	25220505	25220656	.	+	.	gene_id "954cba6c-8ba4-4c1a-bec1-03e54fab8196_ENSG00000273173.1"; transcript_id "954cba6c-8ba4-4c1a-bec1-03e54fab8196_ENSG00000273173.1"; exon_number "4"; exon_id "954cba6c-8ba4-4c1a-bec1-03e54fab8196_ENSG00000273173.1.4";
chr15	/dev/stdin	CDS	25220505	25220656	.	+	0	gene_id "954cba6c-8ba4-4c1a-bec1-03e54fab8196_ENSG00000273173.1"; transcript_id "954cba6c-8ba4-4c1a-bec1-03e54fab8196_ENSG00000273173.1"; exon_number "4"; exon_id "954cba6c-8ba4-4c1a-bec1-03e54fab8196_ENSG00000273173.1.4";
chr15	/dev/stdin	exon	25221452	25221563	.	+	.	gene_id "954cba6c-8ba4-4c1a-bec1-03e54fab8196_ENSG00000273173.1"; transcript_id "954cba6c-8ba4-4c1a-bec1-03e54fab8196_ENSG00000273173.1"; exon_number "5"; exon_id "954cba6c-8ba4-4c1a-bec1-03e54fab8196_ENSG00000273173.1.5";
chr15	/dev/stdin	CDS	25221452	25221563	.	+	1	gene_id "954cba6c-8ba4-4c1a-bec1-03e54fab8196_ENSG00000273173.1"; transcript_id "954cba6c-8ba4-4c1a-bec1-03e54fab8196_ENSG00000273173.1"; exon_number "5"; exon_id "954cba6c-8ba4-4c1a-bec1-03e54fab8196_ENSG00000273173.1.5";
chr15	/dev/stdin	exon	25222024	25222176	.	+	.	gene_id "954cba6c-8ba4-4c1a-bec1-03e54fab8196_ENSG00000273173.1"; transcript_id "954cba6c-8ba4-4c1a-bec1-03e54fab8196_ENSG00000273173.1"; exon_number "6"; exon_id "954cba6c-8ba4-4c1a-bec1-03e54fab8196_ENSG00000273173.1.6";
chr15	/dev/stdin	CDS	25222024	25222176	.	+	0	gene_id "954cba6c-8ba4-4c1a-bec1-03e54fab8196_ENSG00000273173.1"; transcript_id "954cba6c-8ba4-4c1a-bec1-03e54fab8196_ENSG00000273173.1"; exon_number "6"; exon_id "954cba6c-8ba4-4c1a-bec1-03e54fab8196_ENSG00000273173.1.6";
chr15	/dev/stdin	exon	25222925	25223063	.	+	.	gene_id "954cba6c-8ba4-4c1a-bec1-03e54fab8196_ENSG00000273173.1"; transcript_id "954cba6c-8ba4-4c1a-bec1-03e54fab8196_ENSG00000273173.1"; exon_number "7"; exon_id "954cba6c-8ba4-4c1a-bec1-03e54fab8196_ENSG00000273173.1.7";
chr15	/dev/stdin	CDS	25222925	25223063	.	+	0	gene_id "954cba6c-8ba4-4c1a-bec1-03e54fab8196_ENSG00000273173.1"; transcript_id "954cba6c-8ba4-4c1a-bec1-03e54fab8196_ENSG00000273173.1"; exon_number "7"; exon_id "954cba6c-8ba4-4c1a-bec1-03e54fab8196_ENSG00000273173.1.7";
chr15	/dev/stdin	exon	25223340	25223465	.	+	.	gene_id "954cba6c-8ba4-4c1a-bec1-03e54fab8196_ENSG00000273173.1"; transcript_id "954cba6c-8ba4-4c1a-bec1-03e54fab8196_ENSG00000273173.1"; exon_number "8"; exon_id "954cba6c-8ba4-4c1a-bec1-03e54fab8196_ENSG00000273173.1.8";
chr15	/dev/stdin	CDS	25223340	25223465	.	+	2	gene_id "954cba6c-8ba4-4c1a-bec1-03e54fab8196_ENSG00000273173.1"; transcript_id "954cba6c-8ba4-4c1a-bec1-03e54fab8196_ENSG00000273173.1"; exon_number "8"; exon_id "954cba6c-8ba4-4c1a-bec1-03e54fab8196_ENSG00000273173.1.8";
chr15	/dev/stdin	exon	25223554	25223686	.	+	.	gene_id "954cba6c-8ba4-4c1a-bec1-03e54fab8196_ENSG00000273173.1"; transcript_id "954cba6c-8ba4-4c1a-bec1-03e54fab8196_ENSG00000273173.1"; exon_number "9"; exon_id "954cba6c-8ba4-4c1a-bec1-03e54fab8196_ENSG00000273173.1.9";
chr15	/dev/stdin	CDS	25223554	25223686	.	+	2	gene_id "954cba6c-8ba4-4c1a-bec1-03e54fab8196_ENSG00000273173.1"; transcript_id "954cba6c-8ba4-4c1a-bec1-03e54fab8196_ENSG00000273173.1"; exon_number "9"; exon_id "954cba6c-8ba4-4c1a-bec1-03e54fab8196_ENSG00000273173.1.9";
chr15	/dev/stdin	start_codon	25200075	25200077	.	+	0	gene_id "954cba6c-8ba4-4c1a-bec1-03e54fab8196_ENSG00000273173.1"; transcript_id "954cba6c-8ba4-4c1a-bec1-03e54fab8196_ENSG00000273173.1"; exon_number "1"; exon_id "954cba6c-8ba4-4c1a-bec1-03e54fab8196_ENSG00000273173.1.1";
chr15	/dev/stdin	transcript	25203639	25223686	.	+	.	gene_id "f3a118c9-8b7a-43ea-8dd0-2dd26d622da4_ENSG00000273173.1"; transcript_id "f3a118c9-8b7a-43ea-8dd0-2dd26d622da4_ENSG00000273173.1";
chr15	/dev/stdin	exon	25203639	25204612	.	+	.	gene_id "f3a118c9-8b7a-43ea-8dd0-2dd26d622da4_ENSG00000273173.1"; transcript_id "f3a118c9-8b7a-43ea-8dd0-2dd26d622da4_ENSG00000273173.1"; exon_number "1"; exon_id "f3a118c9-8b7a-43ea-8dd0-2dd26d622da4_ENSG00000273173.1.1";
chr15	/dev/stdin	CDS	25203639	25204612	.	+	0	gene_id "f3a118c9-8b7a-43ea-8dd0-2dd26d622da4_ENSG00000273173.1"; transcript_id "f3a118c9-8b7a-43ea-8dd0-2dd26d622da4_ENSG00000273173.1"; exon_number "1"; exon_id "f3a118c9-8b7a-43ea-8dd0-2dd26d622da4_ENSG00000273173.1.1";
chr15	/dev/stdin	exon	25207261	25207356	.	+	.	gene_id "f3a118c9-8b7a-43ea-8dd0-2dd26d622da4_ENSG00000273173.1"; transcript_id "f3a118c9-8b7a-43ea-8dd0-2dd26d622da4_ENSG00000273173.1"; exon_number "2"; exon_id "f3a118c9-8b7a-43ea-8dd0-2dd26d622da4_ENSG00000273173.1.2";
chr15	/dev/stdin	CDS	25207261	25207356	.	+	1	gene_id "f3a118c9-8b7a-43ea-8dd0-2dd26d622da4_ENSG00000273173.1"; transcript_id "f3a118c9-8b7a-43ea-8dd0-2dd26d622da4_ENSG00000273173.1"; exon_number "2"; exon_id "f3a118c9-8b7a-43ea-8dd0-2dd26d622da4_ENSG00000273173.1.2";
chr15	/dev/stdin	exon	25213079	25213229	.	+	.	gene_id "f3a118c9-8b7a-43ea-8dd0-2dd26d622da4_ENSG00000273173.1"; transcript_id "f3a118c9-8b7a-43ea-8dd0-2dd26d622da4_ENSG00000273173.1"; exon_number "3"; exon_id "f3a118c9-8b7a-43ea-8dd0-2dd26d622da4_ENSG00000273173.1.3";
chr15	/dev/stdin	CDS	25213079	25213229	.	+	1	gene_id "f3a118c9-8b7a-43ea-8dd0-2dd26d622da4_ENSG00000273173.1"; transcript_id "f3a118c9-8b7a-43ea-8dd0-2dd26d622da4_ENSG00000273173.1"; exon_number "3"; exon_id "f3a118c9-8b7a-43ea-8dd0-2dd26d622da4_ENSG00000273173.1.3";
chr15	/dev/stdin	exon	25219458	25219603	.	+	.	gene_id "f3a118c9-8b7a-43ea-8dd0-2dd26d622da4_ENSG00000273173.1"; transcript_id "f3a118c9-8b7a-43ea-8dd0-2dd26d622da4_ENSG00000273173.1"; exon_number "4"; exon_id "f3a118c9-8b7a-43ea-8dd0-2dd26d622da4_ENSG00000273173.1.4";
chr15	/dev/stdin	CDS	25219458	25219603	.	+	0	gene_id "f3a118c9-8b7a-43ea-8dd0-2dd26d622da4_ENSG00000273173.1"; transcript_id "f3a118c9-8b7a-43ea-8dd0-2dd26d622da4_ENSG00000273173.1"; exon_number "4"; exon_id "f3a118c9-8b7a-43ea-8dd0-2dd26d622da4_ENSG00000273173.1.4";
chr15	/dev/stdin	exon	25220505	25220656	.	+	.	gene_id "f3a118c9-8b7a-43ea-8dd0-2dd26d622da4_ENSG00000273173.1"; transcript_id "f3a118c9-8b7a-43ea-8dd0-2dd26d622da4_ENSG00000273173.1"; exon_number "5"; exon_id "f3a118c9-8b7a-43ea-8dd0-2dd26d622da4_ENSG00000273173.1.5";
chr15	/dev/stdin	CDS	25220505	25220656	.	+	1	gene_id "f3a118c9-8b7a-43ea-8dd0-2dd26d622da4_ENSG00000273173.1"; transcript_id "f3a118c9-8b7a-43ea-8dd0-2dd26d622da4_ENSG00000273173.1"; exon_number "5"; exon_id "f3a118c9-8b7a-43ea-8dd0-2dd26d622da4_ENSG00000273173.1.5";
chr15	/dev/stdin	exon	25221452	25221563	.	+	.	gene_id "f3a118c9-8b7a-43ea-8dd0-2dd26d622da4_ENSG00000273173.1"; transcript_id "f3a118c9-8b7a-43ea-8dd0-2dd26d622da4_ENSG00000273173.1"; exon_number "6"; exon_id "f3a118c9-8b7a-43ea-8dd0-2dd26d622da4_ENSG00000273173.1.6";
chr15	/dev/stdin	CDS	25221452	25221563	.	+	2	gene_id "f3a118c9-8b7a-43ea-8dd0-2dd26d622da4_ENSG00000273173.1"; transcript_id "f3a118c9-8b7a-43ea-8dd0-2dd26d622da4_ENSG00000273173.1"; exon_number "6"; exon_id "f3a118c9-8b7a-43ea-8dd0-2dd26d622da4_ENSG00000273173.1.6";
chr15	/dev/stdin	exon	25222024	25222176	.	+	.	gene_id "f3a118c9-8b7a-43ea-8dd0-2dd26d622da4_ENSG00000273173.1"; transcript_id "f3a118c9-8b7a-43ea-8dd0-2dd26d622da4_ENSG00000273173.1"; exon_number "7"; exon_id "f3a118c9-8b7a-43ea-8dd0-2dd26d622da4_ENSG00000273173.1.7";
chr15	/dev/stdin	CDS	25222024	25222176	.	+	1	gene_id "f3a118c9-8b7a-43ea-8dd0-2dd26d622da4_ENSG00000273173.1"; transcript_id "f3a118c9-8b7a-43ea-8dd0-2dd26d622da4_ENSG00000273173.1"; exon_number "7"; exon_id "f3a118c9-8b7a-43ea-8dd0-2dd26d622da4_ENSG00000273173.1.7";
chr15	/dev/stdin	exon	25222925	25223063	.	+	.	gene_id "f3a118c9-8b7a-43ea-8dd0-2dd26d622da4_ENSG00000273173.1"; transcript_id "f3a118c9-8b7a-43ea-8dd0-2dd26d622da4_ENSG00000273173.1"; exon_number "8"; exon_id "f3a118c9-8b7a-43ea-8dd0-2dd26d622da4_ENSG00000273173.1.8";
chr15	/dev/stdin	CDS	25222925	25223063	.	+	1	gene_id "f3a118c9-8b7a-43ea-8dd0-2dd26d622da4_ENSG00000273173.1"; transcript_id "f3a118c9-8b7a-43ea-8dd0-2dd26d622da4_ENSG00000273173.1"; exon_number "8"; exon_id "f3a118c9-8b7a-43ea-8dd0-2dd26d622da4_ENSG00000273173.1.8";
chr15	/dev/stdin	exon	25223340	25223465	.	+	.	gene_id "f3a118c9-8b7a-43ea-8dd0-2dd26d622da4_ENSG00000273173.1"; transcript_id "f3a118c9-8b7a-43ea-8dd0-2dd26d622da4_ENSG00000273173.1"; exon_number "9"; exon_id "f3a118c9-8b7a-43ea-8dd0-2dd26d622da4_ENSG00000273173.1.9";
chr15	/dev/stdin	CDS	25223340	25223465	.	+	0	gene_id "f3a118c9-8b7a-43ea-8dd0-2dd26d622da4_ENSG00000273173.1"; transcript_id "f3a118c9-8b7a-43ea-8dd0-2dd26d622da4_ENSG00000273173.1"; exon_number "9"; exon_id "f3a118c9-8b7a-43ea-8dd0-2dd26d622da4_ENSG00000273173.1.9";
chr15	/dev/stdin	exon	25223554	25223686	.	+	.	gene_id "f3a118c9-8b7a-43ea-8dd0-2dd26d622da4_ENSG00000273173.1"; transcript_id "f3a118c9-8b7a-43ea-8dd0-2dd26d622da4_ENSG00000273173.1"; exon_number "10"; exon_id "f3a118c9-8b7a-43ea-8dd0-2dd26d622da4_ENSG00000273173.1.10";
chr15	/dev/stdin	CDS	25223554	25223686	.	+	0	gene_id "f3a118c9-8b7a-43ea-8dd0-2dd26d622da4_ENSG00000273173.1"; transcript_id "f3a118c9-8b7a-43ea-8dd0-2dd26d622da4_ENSG00000273173.1"; exon_number "10"; exon_id "f3a118c9-8b7a-43ea-8dd0-2dd26d622da4_ENSG00000273173.1.10";
chr15	/dev/stdin	start_codon	25203639	25203641	.	+	0	gene_id "f3a118c9-8b7a-43ea-8dd0-2dd26d622da4_ENSG00000273173.1"; transcript_id "f3a118c9-8b7a-43ea-8dd0-2dd26d622da4_ENSG00000273173.1"; exon_number "1"; exon_id "f3a118c9-8b7a-43ea-8dd0-2dd26d622da4_ENSG00000273173.1.1";
chr15	/dev/stdin	transcript	25203639	25223686	.	+	.	gene_id "dc4b6fe2-92ec-46d5-ae2f-c0ca5a615545_ENSG00000273173.1"; transcript_id "dc4b6fe2-92ec-46d5-ae2f-c0ca5a615545_ENSG00000273173.1";
chr15	/dev/stdin	exon	25203639	25204612	.	+	.	gene_id "dc4b6fe2-92ec-46d5-ae2f-c0ca5a615545_ENSG00000273173.1"; transcript_id "dc4b6fe2-92ec-46d5-ae2f-c0ca5a615545_ENSG00000273173.1"; exon_number "1"; exon_id "dc4b6fe2-92ec-46d5-ae2f-c0ca5a615545_ENSG00000273173.1.1";
chr15	/dev/stdin	CDS	25203639	25204612	.	+	0	gene_id "dc4b6fe2-92ec-46d5-ae2f-c0ca5a615545_ENSG00000273173.1"; transcript_id "dc4b6fe2-92ec-46d5-ae2f-c0ca5a615545_ENSG00000273173.1"; exon_number "1"; exon_id "dc4b6fe2-92ec-46d5-ae2f-c0ca5a615545_ENSG00000273173.1.1";
chr15	/dev/stdin	exon	25207261	25207356	.	+	.	gene_id "dc4b6fe2-92ec-46d5-ae2f-c0ca5a615545_ENSG00000273173.1"; transcript_id "dc4b6fe2-92ec-46d5-ae2f-c0ca5a615545_ENSG00000273173.1"; exon_number "2"; exon_id "dc4b6fe2-92ec-46d5-ae2f-c0ca5a615545_ENSG00000273173.1.2";
chr15	/dev/stdin	CDS	25207261	25207356	.	+	1	gene_id "dc4b6fe2-92ec-46d5-ae2f-c0ca5a615545_ENSG00000273173.1"; transcript_id "dc4b6fe2-92ec-46d5-ae2f-c0ca5a615545_ENSG00000273173.1"; exon_number "2"; exon_id "dc4b6fe2-92ec-46d5-ae2f-c0ca5a615545_ENSG00000273173.1.2";
chr15	/dev/stdin	exon	25213079	25213229	.	+	.	gene_id "dc4b6fe2-92ec-46d5-ae2f-c0ca5a615545_ENSG00000273173.1"; transcript_id "dc4b6fe2-92ec-46d5-ae2f-c0ca5a615545_ENSG00000273173.1"; exon_number "3"; exon_id "dc4b6fe2-92ec-46d5-ae2f-c0ca5a615545_ENSG00000273173.1.3";
chr15	/dev/stdin	CDS	25213079	25213229	.	+	1	gene_id "dc4b6fe2-92ec-46d5-ae2f-c0ca5a615545_ENSG00000273173.1"; transcript_id "dc4b6fe2-92ec-46d5-ae2f-c0ca5a615545_ENSG00000273173.1"; exon_number "3"; exon_id "dc4b6fe2-92ec-46d5-ae2f-c0ca5a615545_ENSG00000273173.1.3";
chr15	/dev/stdin	exon	25219458	25219603	.	+	.	gene_id "dc4b6fe2-92ec-46d5-ae2f-c0ca5a615545_ENSG00000273173.1"; transcript_id "dc4b6fe2-92ec-46d5-ae2f-c0ca5a615545_ENSG00000273173.1"; exon_number "4"; exon_id "dc4b6fe2-92ec-46d5-ae2f-c0ca5a615545_ENSG00000273173.1.4";
chr15	/dev/stdin	CDS	25219458	25219603	.	+	0	gene_id "dc4b6fe2-92ec-46d5-ae2f-c0ca5a615545_ENSG00000273173.1"; transcript_id "dc4b6fe2-92ec-46d5-ae2f-c0ca5a615545_ENSG00000273173.1"; exon_number "4"; exon_id "dc4b6fe2-92ec-46d5-ae2f-c0ca5a615545_ENSG00000273173.1.4";
chr15	/dev/stdin	exon	25219789	25220104	.	+	.	gene_id "dc4b6fe2-92ec-46d5-ae2f-c0ca5a615545_ENSG00000273173.1"; transcript_id "dc4b6fe2-92ec-46d5-ae2f-c0ca5a615545_ENSG00000273173.1"; exon_number "5"; exon_id "dc4b6fe2-92ec-46d5-ae2f-c0ca5a615545_ENSG00000273173.1.5";
chr15	/dev/stdin	CDS	25219789	25220104	.	+	1	gene_id "dc4b6fe2-92ec-46d5-ae2f-c0ca5a615545_ENSG00000273173.1"; transcript_id "dc4b6fe2-92ec-46d5-ae2f-c0ca5a615545_ENSG00000273173.1"; exon_number "5"; exon_id "dc4b6fe2-92ec-46d5-ae2f-c0ca5a615545_ENSG00000273173.1.5";
chr15	/dev/stdin	exon	25220505	25220656	.	+	.	gene_id "dc4b6fe2-92ec-46d5-ae2f-c0ca5a615545_ENSG00000273173.1"; transcript_id "dc4b6fe2-92ec-46d5-ae2f-c0ca5a615545_ENSG00000273173.1"; exon_number "6"; exon_id "dc4b6fe2-92ec-46d5-ae2f-c0ca5a615545_ENSG00000273173.1.6";
chr15	/dev/stdin	CDS	25220505	25220656	.	+	0	gene_id "dc4b6fe2-92ec-46d5-ae2f-c0ca5a615545_ENSG00000273173.1"; transcript_id "dc4b6fe2-92ec-46d5-ae2f-c0ca5a615545_ENSG00000273173.1"; exon_number "6"; exon_id "dc4b6fe2-92ec-46d5-ae2f-c0ca5a615545_ENSG00000273173.1.6";
chr15	/dev/stdin	exon	25221452	25221563	.	+	.	gene_id "dc4b6fe2-92ec-46d5-ae2f-c0ca5a615545_ENSG00000273173.1"; transcript_id "dc4b6fe2-92ec-46d5-ae2f-c0ca5a615545_ENSG00000273173.1"; exon_number "7"; exon_id "dc4b6fe2-92ec-46d5-ae2f-c0ca5a615545_ENSG00000273173.1.7";
chr15	/dev/stdin	CDS	25221452	25221563	.	+	1	gene_id "dc4b6fe2-92ec-46d5-ae2f-c0ca5a615545_ENSG00000273173.1"; transcript_id "dc4b6fe2-92ec-46d5-ae2f-c0ca5a615545_ENSG00000273173.1"; exon_number "7"; exon_id "dc4b6fe2-92ec-46d5-ae2f-c0ca5a615545_ENSG00000273173.1.7";
chr15	/dev/stdin	exon	25222024	25222176	.	+	.	gene_id "dc4b6fe2-92ec-46d5-ae2f-c0ca5a615545_ENSG00000273173.1"; transcript_id "dc4b6fe2-92ec-46d5-ae2f-c0ca5a615545_ENSG00000273173.1"; exon_number "8"; exon_id "dc4b6fe2-92ec-46d5-ae2f-c0ca5a615545_ENSG00000273173.1.8";
chr15	/dev/stdin	CDS	25222024	25222176	.	+	0	gene_id "dc4b6fe2-92ec-46d5-ae2f-c0ca5a615545_ENSG00000273173.1"; transcript_id "dc4b6fe2-92ec-46d5-ae2f-c0ca5a615545_ENSG00000273173.1"; exon_number "8"; exon_id "dc4b6fe2-92ec-46d5-ae2f-c0ca5a615545_ENSG00000273173.1.8";
chr15	/dev/stdin	exon	25222925	25223063	.	+	.	gene_id "dc4b6fe2-92ec-46d5-ae2f-c0ca5a615545_ENSG00000273173.1"; transcript_id "dc4b6fe2-92ec-46d5-ae2f-c0ca5a615545_ENSG00000273173.1"; exon_number "9"; exon_id "dc4b6fe2-92ec-46d5-ae2f-c0ca5a615545_ENSG00000273173.1.9";
chr15	/dev/stdin	CDS	25222925	25223063	.	+	0	gene_id "dc4b6fe2-92ec-46d5-ae2f-c0ca5a615545_ENSG00000273173.1"; transcript_id "dc4b6fe2-92ec-46d5-ae2f-c0ca5a615545_ENSG00000273173.1"; exon_number "9"; exon_id "dc4b6fe2-92ec-46d5-ae2f-c0ca5a615545_ENSG00000273173.1.9";
chr15	/dev/stdin	exon	25223340	25223465	.	+	.	gene_id "dc4b6fe2-92ec-46d5-ae2f-c0ca5a615545_ENSG00000273173.1"; transcript_id "dc4b6fe2-92ec-46d5-ae2f-c0ca5a615545_ENSG00000273173.1"; exon_number "10"; exon_id "dc4b6fe2-92ec-46d5-ae2f-c0ca5a615545_ENSG00000273173.1.10";
chr15	/dev/stdin	CDS	25223340	25223465	.	+	2	gene_id "dc4b6fe2-92ec-46d5-ae2f-c0ca5a615545_ENSG00000273173.1"; transcript_id "dc4b6fe2-92ec-46d5-ae2f-c0ca5a615545_ENSG00000273173.1"; exon_number "10"; exon_id "dc4b6fe2-92ec-46d5-ae2f-c0ca5a615545_ENSG00000273173.1.10";
chr15	/dev/stdin	exon	25223554	25223686	.	+	.	gene_id "dc4b6fe2-92ec-46d5-ae2f-c0ca5a615545_ENSG00000273173.1"; transcript_id "dc4b6fe2-92ec-46d5-ae2f-c0ca5a615545_ENSG00000273173.1"; exon_number "11"; exon_id "dc4b6fe2-92ec-46d5-ae2f-c0ca5a615545_ENSG00000273173.1.11";
chr15	/dev/stdin	CDS	25223554	25223686	.	+	2	gene_id "dc4b6fe2-92ec-46d5-ae2f-c0ca5a615545_ENSG00000273173.1"; transcript_id "dc4b6fe2-92ec-46d5-ae2f-c0ca5a615545_ENSG00000273173.1"; exon_number "11"; exon_id "dc4b6fe2-92ec-46d5-ae2f-c0ca5a615545_ENSG00000273173.1.11";
chr15	/dev/stdin	start_codon	25203639	25203641	.	+	0	gene_id "dc4b6fe2-92ec-46d5-ae2f-c0ca5a615545_ENSG00000273173.1"; transcript_id "dc4b6fe2-92ec-46d5-ae2f-c0ca5a615545_ENSG00000273173.1"; exon_number "1"; exon_id "dc4b6fe2-92ec-46d5-ae2f-c0ca5a615545_ENSG00000273173.1.1";
chr15	/dev/stdin	transcript	25207259	25223870	.	+	.	gene_id "a4c6ac0e-9f6f-4092-87ee-20e25a630b3e_ENSG00000273173.1"; transcript_id "a4c6ac0e-9f6f-4092-87ee-20e25a630b3e_ENSG00000273173.1";
chr15	/dev/stdin	exon	25207259	25207356	.	+	.	gene_id "a4c6ac0e-9f6f-4092-87ee-20e25a630b3e_ENSG00000273173.1"; transcript_id "a4c6ac0e-9f6f-4092-87ee-20e25a630b3e_ENSG00000273173.1"; exon_number "1"; exon_id "a4c6ac0e-9f6f-4092-87ee-20e25a630b3e_ENSG00000273173.1.1";
chr15	/dev/stdin	CDS	25207259	25207356	.	+	0	gene_id "a4c6ac0e-9f6f-4092-87ee-20e25a630b3e_ENSG00000273173.1"; transcript_id "a4c6ac0e-9f6f-4092-87ee-20e25a630b3e_ENSG00000273173.1"; exon_number "1"; exon_id "a4c6ac0e-9f6f-4092-87ee-20e25a630b3e_ENSG00000273173.1.1";
chr15	/dev/stdin	exon	25213079	25213229	.	+	.	gene_id "a4c6ac0e-9f6f-4092-87ee-20e25a630b3e_ENSG00000273173.1"; transcript_id "a4c6ac0e-9f6f-4092-87ee-20e25a630b3e_ENSG00000273173.1"; exon_number "2"; exon_id "a4c6ac0e-9f6f-4092-87ee-20e25a630b3e_ENSG00000273173.1.2";
chr15	/dev/stdin	CDS	25213079	25213229	.	+	1	gene_id "a4c6ac0e-9f6f-4092-87ee-20e25a630b3e_ENSG00000273173.1"; transcript_id "a4c6ac0e-9f6f-4092-87ee-20e25a630b3e_ENSG00000273173.1"; exon_number "2"; exon_id "a4c6ac0e-9f6f-4092-87ee-20e25a630b3e_ENSG00000273173.1.2";
chr15	/dev/stdin	exon	25219458	25219603	.	+	.	gene_id "a4c6ac0e-9f6f-4092-87ee-20e25a630b3e_ENSG00000273173.1"; transcript_id "a4c6ac0e-9f6f-4092-87ee-20e25a630b3e_ENSG00000273173.1"; exon_number "3"; exon_id "a4c6ac0e-9f6f-4092-87ee-20e25a630b3e_ENSG00000273173.1.3";
chr15	/dev/stdin	CDS	25219458	25219603	.	+	0	gene_id "a4c6ac0e-9f6f-4092-87ee-20e25a630b3e_ENSG00000273173.1"; transcript_id "a4c6ac0e-9f6f-4092-87ee-20e25a630b3e_ENSG00000273173.1"; exon_number "3"; exon_id "a4c6ac0e-9f6f-4092-87ee-20e25a630b3e_ENSG00000273173.1.3";
chr15	/dev/stdin	exon	25220505	25220656	.	+	.	gene_id "a4c6ac0e-9f6f-4092-87ee-20e25a630b3e_ENSG00000273173.1"; transcript_id "a4c6ac0e-9f6f-4092-87ee-20e25a630b3e_ENSG00000273173.1"; exon_number "4"; exon_id "a4c6ac0e-9f6f-4092-87ee-20e25a630b3e_ENSG00000273173.1.4";
chr15	/dev/stdin	CDS	25220505	25220656	.	+	1	gene_id "a4c6ac0e-9f6f-4092-87ee-20e25a630b3e_ENSG00000273173.1"; transcript_id "a4c6ac0e-9f6f-4092-87ee-20e25a630b3e_ENSG00000273173.1"; exon_number "4"; exon_id "a4c6ac0e-9f6f-4092-87ee-20e25a630b3e_ENSG00000273173.1.4";
chr15	/dev/stdin	exon	25221452	25221563	.	+	.	gene_id "a4c6ac0e-9f6f-4092-87ee-20e25a630b3e_ENSG00000273173.1"; transcript_id "a4c6ac0e-9f6f-4092-87ee-20e25a630b3e_ENSG00000273173.1"; exon_number "5"; exon_id "a4c6ac0e-9f6f-4092-87ee-20e25a630b3e_ENSG00000273173.1.5";
chr15	/dev/stdin	CDS	25221452	25221563	.	+	2	gene_id "a4c6ac0e-9f6f-4092-87ee-20e25a630b3e_ENSG00000273173.1"; transcript_id "a4c6ac0e-9f6f-4092-87ee-20e25a630b3e_ENSG00000273173.1"; exon_number "5"; exon_id "a4c6ac0e-9f6f-4092-87ee-20e25a630b3e_ENSG00000273173.1.5";
chr15	/dev/stdin	exon	25222024	25222176	.	+	.	gene_id "a4c6ac0e-9f6f-4092-87ee-20e25a630b3e_ENSG00000273173.1"; transcript_id "a4c6ac0e-9f6f-4092-87ee-20e25a630b3e_ENSG00000273173.1"; exon_number "6"; exon_id "a4c6ac0e-9f6f-4092-87ee-20e25a630b3e_ENSG00000273173.1.6";
chr15	/dev/stdin	CDS	25222024	25222176	.	+	1	gene_id "a4c6ac0e-9f6f-4092-87ee-20e25a630b3e_ENSG00000273173.1"; transcript_id "a4c6ac0e-9f6f-4092-87ee-20e25a630b3e_ENSG00000273173.1"; exon_number "6"; exon_id "a4c6ac0e-9f6f-4092-87ee-20e25a630b3e_ENSG00000273173.1.6";
chr15	/dev/stdin	exon	25222925	25223063	.	+	.	gene_id "a4c6ac0e-9f6f-4092-87ee-20e25a630b3e_ENSG00000273173.1"; transcript_id "a4c6ac0e-9f6f-4092-87ee-20e25a630b3e_ENSG00000273173.1"; exon_number "7"; exon_id "a4c6ac0e-9f6f-4092-87ee-20e25a630b3e_ENSG00000273173.1.7";
chr15	/dev/stdin	CDS	25222925	25223063	.	+	1	gene_id "a4c6ac0e-9f6f-4092-87ee-20e25a630b3e_ENSG00000273173.1"; transcript_id "a4c6ac0e-9f6f-4092-87ee-20e25a630b3e_ENSG00000273173.1"; exon_number "7"; exon_id "a4c6ac0e-9f6f-4092-87ee-20e25a630b3e_ENSG00000273173.1.7";
chr15	/dev/stdin	exon	25223340	25223465	.	+	.	gene_id "a4c6ac0e-9f6f-4092-87ee-20e25a630b3e_ENSG00000273173.1"; transcript_id "a4c6ac0e-9f6f-4092-87ee-20e25a630b3e_ENSG00000273173.1"; exon_number "8"; exon_id "a4c6ac0e-9f6f-4092-87ee-20e25a630b3e_ENSG00000273173.1.8";
chr15	/dev/stdin	CDS	25223340	25223465	.	+	0	gene_id "a4c6ac0e-9f6f-4092-87ee-20e25a630b3e_ENSG00000273173.1"; transcript_id "a4c6ac0e-9f6f-4092-87ee-20e25a630b3e_ENSG00000273173.1"; exon_number "8"; exon_id "a4c6ac0e-9f6f-4092-87ee-20e25a630b3e_ENSG00000273173.1.8";
chr15	/dev/stdin	exon	25223554	25223870	.	+	.	gene_id "a4c6ac0e-9f6f-4092-87ee-20e25a630b3e_ENSG00000273173.1"; transcript_id "a4c6ac0e-9f6f-4092-87ee-20e25a630b3e_ENSG00000273173.1"; exon_number "9"; exon_id "a4c6ac0e-9f6f-4092-87ee-20e25a630b3e_ENSG00000273173.1.9";
chr15	/dev/stdin	CDS	25223554	25223870	.	+	0	gene_id "a4c6ac0e-9f6f-4092-87ee-20e25a630b3e_ENSG00000273173.1"; transcript_id "a4c6ac0e-9f6f-4092-87ee-20e25a630b3e_ENSG00000273173.1"; exon_number "9"; exon_id "a4c6ac0e-9f6f-4092-87ee-20e25a630b3e_ENSG00000273173.1.9";
chr15	/dev/stdin	start_codon	25207259	25207261	.	+	0	gene_id "a4c6ac0e-9f6f-4092-87ee-20e25a630b3e_ENSG00000273173.1"; transcript_id "a4c6ac0e-9f6f-4092-87ee-20e25a630b3e_ENSG00000273173.1"; exon_number "1"; exon_id "a4c6ac0e-9f6f-4092-87ee-20e25a630b3e_ENSG00000273173.1.1";
chr15	/dev/stdin	transcript	25583656	25601201	.	-	.	gene_id "5149e2b1-c146-420d-9c04-f44446e20df6_ENSG00000114062.13"; transcript_id "5149e2b1-c146-420d-9c04-f44446e20df6_ENSG00000114062.13";
chr15	/dev/stdin	exon	25583656	25584404	.	-	.	gene_id "5149e2b1-c146-420d-9c04-f44446e20df6_ENSG00000114062.13"; transcript_id "5149e2b1-c146-420d-9c04-f44446e20df6_ENSG00000114062.13"; exon_number "1"; exon_id "5149e2b1-c146-420d-9c04-f44446e20df6_ENSG00000114062.13.1";
chr15	/dev/stdin	CDS	25583656	25584404	.	-	0	gene_id "5149e2b1-c146-420d-9c04-f44446e20df6_ENSG00000114062.13"; transcript_id "5149e2b1-c146-420d-9c04-f44446e20df6_ENSG00000114062.13"; exon_number "1"; exon_id "5149e2b1-c146-420d-9c04-f44446e20df6_ENSG00000114062.13.1";
chr15	/dev/stdin	exon	25585232	25585375	.	-	.	gene_id "5149e2b1-c146-420d-9c04-f44446e20df6_ENSG00000114062.13"; transcript_id "5149e2b1-c146-420d-9c04-f44446e20df6_ENSG00000114062.13"; exon_number "2"; exon_id "5149e2b1-c146-420d-9c04-f44446e20df6_ENSG00000114062.13.2";
chr15	/dev/stdin	CDS	25585232	25585375	.	-	0	gene_id "5149e2b1-c146-420d-9c04-f44446e20df6_ENSG00000114062.13"; transcript_id "5149e2b1-c146-420d-9c04-f44446e20df6_ENSG00000114062.13"; exon_number "2"; exon_id "5149e2b1-c146-420d-9c04-f44446e20df6_ENSG00000114062.13.2";
chr15	/dev/stdin	exon	25599500	25599573	.	-	.	gene_id "5149e2b1-c146-420d-9c04-f44446e20df6_ENSG00000114062.13"; transcript_id "5149e2b1-c146-420d-9c04-f44446e20df6_ENSG00000114062.13"; exon_number "3"; exon_id "5149e2b1-c146-420d-9c04-f44446e20df6_ENSG00000114062.13.3";
chr15	/dev/stdin	CDS	25599500	25599573	.	-	2	gene_id "5149e2b1-c146-420d-9c04-f44446e20df6_ENSG00000114062.13"; transcript_id "5149e2b1-c146-420d-9c04-f44446e20df6_ENSG00000114062.13"; exon_number "3"; exon_id "5149e2b1-c146-420d-9c04-f44446e20df6_ENSG00000114062.13.3";
chr15	/dev/stdin	exon	25599675	25599830	.	-	.	gene_id "5149e2b1-c146-420d-9c04-f44446e20df6_ENSG00000114062.13"; transcript_id "5149e2b1-c146-420d-9c04-f44446e20df6_ENSG00000114062.13"; exon_number "4"; exon_id "5149e2b1-c146-420d-9c04-f44446e20df6_ENSG00000114062.13.4";
chr15	/dev/stdin	CDS	25599675	25599830	.	-	2	gene_id "5149e2b1-c146-420d-9c04-f44446e20df6_ENSG00000114062.13"; transcript_id "5149e2b1-c146-420d-9c04-f44446e20df6_ENSG00000114062.13"; exon_number "4"; exon_id "5149e2b1-c146-420d-9c04-f44446e20df6_ENSG00000114062.13.4";
chr15	/dev/stdin	exon	25601039	25601201	.	-	.	gene_id "5149e2b1-c146-420d-9c04-f44446e20df6_ENSG00000114062.13"; transcript_id "5149e2b1-c146-420d-9c04-f44446e20df6_ENSG00000114062.13"; exon_number "5"; exon_id "5149e2b1-c146-420d-9c04-f44446e20df6_ENSG00000114062.13.5";
chr15	/dev/stdin	CDS	25601039	25601201	.	-	0	gene_id "5149e2b1-c146-420d-9c04-f44446e20df6_ENSG00000114062.13"; transcript_id "5149e2b1-c146-420d-9c04-f44446e20df6_ENSG00000114062.13"; exon_number "5"; exon_id "5149e2b1-c146-420d-9c04-f44446e20df6_ENSG00000114062.13.5";
chr15	/dev/stdin	start_codon	25601199	25601201	.	-	0	gene_id "5149e2b1-c146-420d-9c04-f44446e20df6_ENSG00000114062.13"; transcript_id "5149e2b1-c146-420d-9c04-f44446e20df6_ENSG00000114062.13"; exon_number "5"; exon_id "5149e2b1-c146-420d-9c04-f44446e20df6_ENSG00000114062.13.5";
chr15	/dev/stdin	transcript	25584254	25616366	.	-	.	gene_id "205b8371-7f2d-4c92-92cc-43b4ac284104_ENSG00000114062.13"; transcript_id "205b8371-7f2d-4c92-92cc-43b4ac284104_ENSG00000114062.13";
chr15	/dev/stdin	exon	25584254	25584404	.	-	.	gene_id "205b8371-7f2d-4c92-92cc-43b4ac284104_ENSG00000114062.13"; transcript_id "205b8371-7f2d-4c92-92cc-43b4ac284104_ENSG00000114062.13"; exon_number "1"; exon_id "205b8371-7f2d-4c92-92cc-43b4ac284104_ENSG00000114062.13.1";
chr15	/dev/stdin	CDS	25584257	25584404	.	-	1	gene_id "205b8371-7f2d-4c92-92cc-43b4ac284104_ENSG00000114062.13"; transcript_id "205b8371-7f2d-4c92-92cc-43b4ac284104_ENSG00000114062.13"; exon_number "1"; exon_id "205b8371-7f2d-4c92-92cc-43b4ac284104_ENSG00000114062.13.1";
chr15	/dev/stdin	exon	25585232	25585375	.	-	.	gene_id "205b8371-7f2d-4c92-92cc-43b4ac284104_ENSG00000114062.13"; transcript_id "205b8371-7f2d-4c92-92cc-43b4ac284104_ENSG00000114062.13"; exon_number "2"; exon_id "205b8371-7f2d-4c92-92cc-43b4ac284104_ENSG00000114062.13.2";
chr15	/dev/stdin	CDS	25585232	25585375	.	-	1	gene_id "205b8371-7f2d-4c92-92cc-43b4ac284104_ENSG00000114062.13"; transcript_id "205b8371-7f2d-4c92-92cc-43b4ac284104_ENSG00000114062.13"; exon_number "2"; exon_id "205b8371-7f2d-4c92-92cc-43b4ac284104_ENSG00000114062.13.2";
chr15	/dev/stdin	exon	25599500	25599573	.	-	.	gene_id "205b8371-7f2d-4c92-92cc-43b4ac284104_ENSG00000114062.13"; transcript_id "205b8371-7f2d-4c92-92cc-43b4ac284104_ENSG00000114062.13"; exon_number "3"; exon_id "205b8371-7f2d-4c92-92cc-43b4ac284104_ENSG00000114062.13.3";
chr15	/dev/stdin	CDS	25599500	25599573	.	-	0	gene_id "205b8371-7f2d-4c92-92cc-43b4ac284104_ENSG00000114062.13"; transcript_id "205b8371-7f2d-4c92-92cc-43b4ac284104_ENSG00000114062.13"; exon_number "3"; exon_id "205b8371-7f2d-4c92-92cc-43b4ac284104_ENSG00000114062.13.3";
chr15	/dev/stdin	exon	25601039	25601203	.	-	.	gene_id "205b8371-7f2d-4c92-92cc-43b4ac284104_ENSG00000114062.13"; transcript_id "205b8371-7f2d-4c92-92cc-43b4ac284104_ENSG00000114062.13"; exon_number "4"; exon_id "205b8371-7f2d-4c92-92cc-43b4ac284104_ENSG00000114062.13.4";
chr15	/dev/stdin	CDS	25601039	25601203	.	-	0	gene_id "205b8371-7f2d-4c92-92cc-43b4ac284104_ENSG00000114062.13"; transcript_id "205b8371-7f2d-4c92-92cc-43b4ac284104_ENSG00000114062.13"; exon_number "4"; exon_id "205b8371-7f2d-4c92-92cc-43b4ac284104_ENSG00000114062.13.4";
chr15	/dev/stdin	exon	25601838	25602043	.	-	.	gene_id "205b8371-7f2d-4c92-92cc-43b4ac284104_ENSG00000114062.13"; transcript_id "205b8371-7f2d-4c92-92cc-43b4ac284104_ENSG00000114062.13"; exon_number "5"; exon_id "205b8371-7f2d-4c92-92cc-43b4ac284104_ENSG00000114062.13.5";
chr15	/dev/stdin	CDS	25601838	25602043	.	-	2	gene_id "205b8371-7f2d-4c92-92cc-43b4ac284104_ENSG00000114062.13"; transcript_id "205b8371-7f2d-4c92-92cc-43b4ac284104_ENSG00000114062.13"; exon_number "5"; exon_id "205b8371-7f2d-4c92-92cc-43b4ac284104_ENSG00000114062.13.5";
chr15	/dev/stdin	exon	25605530	25605674	.	-	.	gene_id "205b8371-7f2d-4c92-92cc-43b4ac284104_ENSG00000114062.13"; transcript_id "205b8371-7f2d-4c92-92cc-43b4ac284104_ENSG00000114062.13"; exon_number "6"; exon_id "205b8371-7f2d-4c92-92cc-43b4ac284104_ENSG00000114062.13.6";
chr15	/dev/stdin	CDS	25605530	25605674	.	-	0	gene_id "205b8371-7f2d-4c92-92cc-43b4ac284104_ENSG00000114062.13"; transcript_id "205b8371-7f2d-4c92-92cc-43b4ac284104_ENSG00000114062.13"; exon_number "6"; exon_id "205b8371-7f2d-4c92-92cc-43b4ac284104_ENSG00000114062.13.6";
chr15	/dev/stdin	exon	25615713	25616366	.	-	.	gene_id "205b8371-7f2d-4c92-92cc-43b4ac284104_ENSG00000114062.13"; transcript_id "205b8371-7f2d-4c92-92cc-43b4ac284104_ENSG00000114062.13"; exon_number "7"; exon_id "205b8371-7f2d-4c92-92cc-43b4ac284104_ENSG00000114062.13.7";
chr15	/dev/stdin	CDS	25615713	25616366	.	-	0	gene_id "205b8371-7f2d-4c92-92cc-43b4ac284104_ENSG00000114062.13"; transcript_id "205b8371-7f2d-4c92-92cc-43b4ac284104_ENSG00000114062.13"; exon_number "7"; exon_id "205b8371-7f2d-4c92-92cc-43b4ac284104_ENSG00000114062.13.7";
chr15	/dev/stdin	start_codon	25616364	25616366	.	-	0	gene_id "205b8371-7f2d-4c92-92cc-43b4ac284104_ENSG00000114062.13"; transcript_id "205b8371-7f2d-4c92-92cc-43b4ac284104_ENSG00000114062.13"; exon_number "7"; exon_id "205b8371-7f2d-4c92-92cc-43b4ac284104_ENSG00000114062.13.7";
chr15	/dev/stdin	stop_codon	25584254	25584256	.	-	0	gene_id "205b8371-7f2d-4c92-92cc-43b4ac284104_ENSG00000114062.13"; transcript_id "205b8371-7f2d-4c92-92cc-43b4ac284104_ENSG00000114062.13"; exon_number "1"; exon_id "205b8371-7f2d-4c92-92cc-43b4ac284104_ENSG00000114062.13.1";
chr15	/dev/stdin	transcript	25584254	25654325	.	-	.	gene_id "36ae65ea-cef3-4500-b01a-9d7f59d1b352_ENSG00000114062.13"; transcript_id "36ae65ea-cef3-4500-b01a-9d7f59d1b352_ENSG00000114062.13";
chr15	/dev/stdin	exon	25584254	25584404	.	-	.	gene_id "36ae65ea-cef3-4500-b01a-9d7f59d1b352_ENSG00000114062.13"; transcript_id "36ae65ea-cef3-4500-b01a-9d7f59d1b352_ENSG00000114062.13"; exon_number "1"; exon_id "36ae65ea-cef3-4500-b01a-9d7f59d1b352_ENSG00000114062.13.1";
chr15	/dev/stdin	CDS	25584254	25584404	.	-	2	gene_id "36ae65ea-cef3-4500-b01a-9d7f59d1b352_ENSG00000114062.13"; transcript_id "36ae65ea-cef3-4500-b01a-9d7f59d1b352_ENSG00000114062.13"; exon_number "1"; exon_id "36ae65ea-cef3-4500-b01a-9d7f59d1b352_ENSG00000114062.13.1";
chr15	/dev/stdin	exon	25585232	25585375	.	-	.	gene_id "36ae65ea-cef3-4500-b01a-9d7f59d1b352_ENSG00000114062.13"; transcript_id "36ae65ea-cef3-4500-b01a-9d7f59d1b352_ENSG00000114062.13"; exon_number "2"; exon_id "36ae65ea-cef3-4500-b01a-9d7f59d1b352_ENSG00000114062.13.2";
chr15	/dev/stdin	CDS	25585232	25585375	.	-	2	gene_id "36ae65ea-cef3-4500-b01a-9d7f59d1b352_ENSG00000114062.13"; transcript_id "36ae65ea-cef3-4500-b01a-9d7f59d1b352_ENSG00000114062.13"; exon_number "2"; exon_id "36ae65ea-cef3-4500-b01a-9d7f59d1b352_ENSG00000114062.13.2";
chr15	/dev/stdin	exon	25599500	25599573	.	-	.	gene_id "36ae65ea-cef3-4500-b01a-9d7f59d1b352_ENSG00000114062.13"; transcript_id "36ae65ea-cef3-4500-b01a-9d7f59d1b352_ENSG00000114062.13"; exon_number "3"; exon_id "36ae65ea-cef3-4500-b01a-9d7f59d1b352_ENSG00000114062.13.3";
chr15	/dev/stdin	CDS	25599500	25599573	.	-	1	gene_id "36ae65ea-cef3-4500-b01a-9d7f59d1b352_ENSG00000114062.13"; transcript_id "36ae65ea-cef3-4500-b01a-9d7f59d1b352_ENSG00000114062.13"; exon_number "3"; exon_id "36ae65ea-cef3-4500-b01a-9d7f59d1b352_ENSG00000114062.13.3";
chr15	/dev/stdin	exon	25599675	25599830	.	-	.	gene_id "36ae65ea-cef3-4500-b01a-9d7f59d1b352_ENSG00000114062.13"; transcript_id "36ae65ea-cef3-4500-b01a-9d7f59d1b352_ENSG00000114062.13"; exon_number "4"; exon_id "36ae65ea-cef3-4500-b01a-9d7f59d1b352_ENSG00000114062.13.4";
chr15	/dev/stdin	CDS	25599675	25599830	.	-	1	gene_id "36ae65ea-cef3-4500-b01a-9d7f59d1b352_ENSG00000114062.13"; transcript_id "36ae65ea-cef3-4500-b01a-9d7f59d1b352_ENSG00000114062.13"; exon_number "4"; exon_id "36ae65ea-cef3-4500-b01a-9d7f59d1b352_ENSG00000114062.13.4";
chr15	/dev/stdin	exon	25601039	25601203	.	-	.	gene_id "36ae65ea-cef3-4500-b01a-9d7f59d1b352_ENSG00000114062.13"; transcript_id "36ae65ea-cef3-4500-b01a-9d7f59d1b352_ENSG00000114062.13"; exon_number "5"; exon_id "36ae65ea-cef3-4500-b01a-9d7f59d1b352_ENSG00000114062.13.5";
chr15	/dev/stdin	CDS	25601039	25601203	.	-	1	gene_id "36ae65ea-cef3-4500-b01a-9d7f59d1b352_ENSG00000114062.13"; transcript_id "36ae65ea-cef3-4500-b01a-9d7f59d1b352_ENSG00000114062.13"; exon_number "5"; exon_id "36ae65ea-cef3-4500-b01a-9d7f59d1b352_ENSG00000114062.13.5";
chr15	/dev/stdin	exon	25601838	25602043	.	-	.	gene_id "36ae65ea-cef3-4500-b01a-9d7f59d1b352_ENSG00000114062.13"; transcript_id "36ae65ea-cef3-4500-b01a-9d7f59d1b352_ENSG00000114062.13"; exon_number "6"; exon_id "36ae65ea-cef3-4500-b01a-9d7f59d1b352_ENSG00000114062.13.6";
chr15	/dev/stdin	CDS	25601838	25602043	.	-	0	gene_id "36ae65ea-cef3-4500-b01a-9d7f59d1b352_ENSG00000114062.13"; transcript_id "36ae65ea-cef3-4500-b01a-9d7f59d1b352_ENSG00000114062.13"; exon_number "6"; exon_id "36ae65ea-cef3-4500-b01a-9d7f59d1b352_ENSG00000114062.13.6";
chr15	/dev/stdin	exon	25605530	25605674	.	-	.	gene_id "36ae65ea-cef3-4500-b01a-9d7f59d1b352_ENSG00000114062.13"; transcript_id "36ae65ea-cef3-4500-b01a-9d7f59d1b352_ENSG00000114062.13"; exon_number "7"; exon_id "36ae65ea-cef3-4500-b01a-9d7f59d1b352_ENSG00000114062.13.7";
chr15	/dev/stdin	CDS	25605530	25605674	.	-	1	gene_id "36ae65ea-cef3-4500-b01a-9d7f59d1b352_ENSG00000114062.13"; transcript_id "36ae65ea-cef3-4500-b01a-9d7f59d1b352_ENSG00000114062.13"; exon_number "7"; exon_id "36ae65ea-cef3-4500-b01a-9d7f59d1b352_ENSG00000114062.13.7";
chr15	/dev/stdin	exon	25615713	25616959	.	-	.	gene_id "36ae65ea-cef3-4500-b01a-9d7f59d1b352_ENSG00000114062.13"; transcript_id "36ae65ea-cef3-4500-b01a-9d7f59d1b352_ENSG00000114062.13"; exon_number "8"; exon_id "36ae65ea-cef3-4500-b01a-9d7f59d1b352_ENSG00000114062.13.8";
chr15	/dev/stdin	CDS	25615713	25616959	.	-	0	gene_id "36ae65ea-cef3-4500-b01a-9d7f59d1b352_ENSG00000114062.13"; transcript_id "36ae65ea-cef3-4500-b01a-9d7f59d1b352_ENSG00000114062.13"; exon_number "8"; exon_id "36ae65ea-cef3-4500-b01a-9d7f59d1b352_ENSG00000114062.13.8";
chr15	/dev/stdin	exon	25620612	25620910	.	-	.	gene_id "36ae65ea-cef3-4500-b01a-9d7f59d1b352_ENSG00000114062.13"; transcript_id "36ae65ea-cef3-4500-b01a-9d7f59d1b352_ENSG00000114062.13"; exon_number "9"; exon_id "36ae65ea-cef3-4500-b01a-9d7f59d1b352_ENSG00000114062.13.9";
chr15	/dev/stdin	CDS	25620612	25620910	.	-	2	gene_id "36ae65ea-cef3-4500-b01a-9d7f59d1b352_ENSG00000114062.13"; transcript_id "36ae65ea-cef3-4500-b01a-9d7f59d1b352_ENSG00000114062.13"; exon_number "9"; exon_id "36ae65ea-cef3-4500-b01a-9d7f59d1b352_ENSG00000114062.13.9";
chr15	/dev/stdin	exon	25650608	25650649	.	-	.	gene_id "36ae65ea-cef3-4500-b01a-9d7f59d1b352_ENSG00000114062.13"; transcript_id "36ae65ea-cef3-4500-b01a-9d7f59d1b352_ENSG00000114062.13"; exon_number "10"; exon_id "36ae65ea-cef3-4500-b01a-9d7f59d1b352_ENSG00000114062.13.10";
chr15	/dev/stdin	CDS	25650608	25650649	.	-	2	gene_id "36ae65ea-cef3-4500-b01a-9d7f59d1b352_ENSG00000114062.13"; transcript_id "36ae65ea-cef3-4500-b01a-9d7f59d1b352_ENSG00000114062.13"; exon_number "10"; exon_id "36ae65ea-cef3-4500-b01a-9d7f59d1b352_ENSG00000114062.13.10";
chr15	/dev/stdin	exon	25654235	25654325	.	-	.	gene_id "36ae65ea-cef3-4500-b01a-9d7f59d1b352_ENSG00000114062.13"; transcript_id "36ae65ea-cef3-4500-b01a-9d7f59d1b352_ENSG00000114062.13"; exon_number "11"; exon_id "36ae65ea-cef3-4500-b01a-9d7f59d1b352_ENSG00000114062.13.11";
chr15	/dev/stdin	CDS	25654235	25654325	.	-	0	gene_id "36ae65ea-cef3-4500-b01a-9d7f59d1b352_ENSG00000114062.13"; transcript_id "36ae65ea-cef3-4500-b01a-9d7f59d1b352_ENSG00000114062.13"; exon_number "11"; exon_id "36ae65ea-cef3-4500-b01a-9d7f59d1b352_ENSG00000114062.13.11";
chr15	/dev/stdin	start_codon	25654323	25654325	.	-	0	gene_id "36ae65ea-cef3-4500-b01a-9d7f59d1b352_ENSG00000114062.13"; transcript_id "36ae65ea-cef3-4500-b01a-9d7f59d1b352_ENSG00000114062.13"; exon_number "11"; exon_id "36ae65ea-cef3-4500-b01a-9d7f59d1b352_ENSG00000114062.13.11";
chr15	/dev/stdin	transcript	25615986	25684128	.	-	.	gene_id "881bf7f3-d05d-4825-8153-208b3bb9919b-2_ENSG00000114062.13"; transcript_id "881bf7f3-d05d-4825-8153-208b3bb9919b-2_ENSG00000114062.13";
chr15	/dev/stdin	exon	25615986	25616959	.	-	.	gene_id "881bf7f3-d05d-4825-8153-208b3bb9919b-2_ENSG00000114062.13"; transcript_id "881bf7f3-d05d-4825-8153-208b3bb9919b-2_ENSG00000114062.13"; exon_number "1"; exon_id "881bf7f3-d05d-4825-8153-208b3bb9919b-2_ENSG00000114062.13.1";
chr15	/dev/stdin	CDS	25615989	25616959	.	-	2	gene_id "881bf7f3-d05d-4825-8153-208b3bb9919b-2_ENSG00000114062.13"; transcript_id "881bf7f3-d05d-4825-8153-208b3bb9919b-2_ENSG00000114062.13"; exon_number "1"; exon_id "881bf7f3-d05d-4825-8153-208b3bb9919b-2_ENSG00000114062.13.1";
chr15	/dev/stdin	exon	25620612	25620910	.	-	.	gene_id "881bf7f3-d05d-4825-8153-208b3bb9919b-2_ENSG00000114062.13"; transcript_id "881bf7f3-d05d-4825-8153-208b3bb9919b-2_ENSG00000114062.13"; exon_number "2"; exon_id "881bf7f3-d05d-4825-8153-208b3bb9919b-2_ENSG00000114062.13.2";
chr15	/dev/stdin	CDS	25620612	25620910	.	-	1	gene_id "881bf7f3-d05d-4825-8153-208b3bb9919b-2_ENSG00000114062.13"; transcript_id "881bf7f3-d05d-4825-8153-208b3bb9919b-2_ENSG00000114062.13"; exon_number "2"; exon_id "881bf7f3-d05d-4825-8153-208b3bb9919b-2_ENSG00000114062.13.2";
chr15	/dev/stdin	exon	25650608	25650649	.	-	.	gene_id "881bf7f3-d05d-4825-8153-208b3bb9919b-2_ENSG00000114062.13"; transcript_id "881bf7f3-d05d-4825-8153-208b3bb9919b-2_ENSG00000114062.13"; exon_number "3"; exon_id "881bf7f3-d05d-4825-8153-208b3bb9919b-2_ENSG00000114062.13.3";
chr15	/dev/stdin	CDS	25650608	25650649	.	-	1	gene_id "881bf7f3-d05d-4825-8153-208b3bb9919b-2_ENSG00000114062.13"; transcript_id "881bf7f3-d05d-4825-8153-208b3bb9919b-2_ENSG00000114062.13"; exon_number "3"; exon_id "881bf7f3-d05d-4825-8153-208b3bb9919b-2_ENSG00000114062.13.3";
chr15	/dev/stdin	exon	25654235	25654354	.	-	.	gene_id "881bf7f3-d05d-4825-8153-208b3bb9919b-2_ENSG00000114062.13"; transcript_id "881bf7f3-d05d-4825-8153-208b3bb9919b-2_ENSG00000114062.13"; exon_number "4"; exon_id "881bf7f3-d05d-4825-8153-208b3bb9919b-2_ENSG00000114062.13.4";
chr15	/dev/stdin	CDS	25654235	25654354	.	-	1	gene_id "881bf7f3-d05d-4825-8153-208b3bb9919b-2_ENSG00000114062.13"; transcript_id "881bf7f3-d05d-4825-8153-208b3bb9919b-2_ENSG00000114062.13"; exon_number "4"; exon_id "881bf7f3-d05d-4825-8153-208b3bb9919b-2_ENSG00000114062.13.4";
chr15	/dev/stdin	exon	25657055	25657118	.	-	.	gene_id "881bf7f3-d05d-4825-8153-208b3bb9919b-2_ENSG00000114062.13"; transcript_id "881bf7f3-d05d-4825-8153-208b3bb9919b-2_ENSG00000114062.13"; exon_number "5"; exon_id "881bf7f3-d05d-4825-8153-208b3bb9919b-2_ENSG00000114062.13.5";
chr15	/dev/stdin	CDS	25657055	25657118	.	-	2	gene_id "881bf7f3-d05d-4825-8153-208b3bb9919b-2_ENSG00000114062.13"; transcript_id "881bf7f3-d05d-4825-8153-208b3bb9919b-2_ENSG00000114062.13"; exon_number "5"; exon_id "881bf7f3-d05d-4825-8153-208b3bb9919b-2_ENSG00000114062.13.5";
chr15	/dev/stdin	exon	25683636	25684128	.	-	.	gene_id "881bf7f3-d05d-4825-8153-208b3bb9919b-2_ENSG00000114062.13"; transcript_id "881bf7f3-d05d-4825-8153-208b3bb9919b-2_ENSG00000114062.13"; exon_number "6"; exon_id "881bf7f3-d05d-4825-8153-208b3bb9919b-2_ENSG00000114062.13.6";
chr15	/dev/stdin	CDS	25683636	25684128	.	-	0	gene_id "881bf7f3-d05d-4825-8153-208b3bb9919b-2_ENSG00000114062.13"; transcript_id "881bf7f3-d05d-4825-8153-208b3bb9919b-2_ENSG00000114062.13"; exon_number "6"; exon_id "881bf7f3-d05d-4825-8153-208b3bb9919b-2_ENSG00000114062.13.6";
chr15	/dev/stdin	start_codon	25684126	25684128	.	-	0	gene_id "881bf7f3-d05d-4825-8153-208b3bb9919b-2_ENSG00000114062.13"; transcript_id "881bf7f3-d05d-4825-8153-208b3bb9919b-2_ENSG00000114062.13"; exon_number "6"; exon_id "881bf7f3-d05d-4825-8153-208b3bb9919b-2_ENSG00000114062.13.6";
chr15	/dev/stdin	stop_codon	25615986	25615988	.	-	0	gene_id "881bf7f3-d05d-4825-8153-208b3bb9919b-2_ENSG00000114062.13"; transcript_id "881bf7f3-d05d-4825-8153-208b3bb9919b-2_ENSG00000114062.13"; exon_number "1"; exon_id "881bf7f3-d05d-4825-8153-208b3bb9919b-2_ENSG00000114062.13.1";
chr15	/dev/stdin	transcript	28356187	28369351	.	-	.	gene_id "2149b81c-1c6c-40ce-b3e8-cddab8e7f736_ENSG00000128731.11"; transcript_id "2149b81c-1c6c-40ce-b3e8-cddab8e7f736_ENSG00000128731.11";
chr15	/dev/stdin	exon	28356187	28357181	.	-	.	gene_id "2149b81c-1c6c-40ce-b3e8-cddab8e7f736_ENSG00000128731.11"; transcript_id "2149b81c-1c6c-40ce-b3e8-cddab8e7f736_ENSG00000128731.11"; exon_number "1"; exon_id "2149b81c-1c6c-40ce-b3e8-cddab8e7f736_ENSG00000128731.11.1";
chr15	/dev/stdin	CDS	28356190	28357181	.	-	2	gene_id "2149b81c-1c6c-40ce-b3e8-cddab8e7f736_ENSG00000128731.11"; transcript_id "2149b81c-1c6c-40ce-b3e8-cddab8e7f736_ENSG00000128731.11"; exon_number "1"; exon_id "2149b81c-1c6c-40ce-b3e8-cddab8e7f736_ENSG00000128731.11.1";
chr15	/dev/stdin	exon	28358217	28358429	.	-	.	gene_id "2149b81c-1c6c-40ce-b3e8-cddab8e7f736_ENSG00000128731.11"; transcript_id "2149b81c-1c6c-40ce-b3e8-cddab8e7f736_ENSG00000128731.11"; exon_number "2"; exon_id "2149b81c-1c6c-40ce-b3e8-cddab8e7f736_ENSG00000128731.11.2";
chr15	/dev/stdin	CDS	28358217	28358429	.	-	2	gene_id "2149b81c-1c6c-40ce-b3e8-cddab8e7f736_ENSG00000128731.11"; transcript_id "2149b81c-1c6c-40ce-b3e8-cddab8e7f736_ENSG00000128731.11"; exon_number "2"; exon_id "2149b81c-1c6c-40ce-b3e8-cddab8e7f736_ENSG00000128731.11.2";
chr15	/dev/stdin	exon	28358719	28358824	.	-	.	gene_id "2149b81c-1c6c-40ce-b3e8-cddab8e7f736_ENSG00000128731.11"; transcript_id "2149b81c-1c6c-40ce-b3e8-cddab8e7f736_ENSG00000128731.11"; exon_number "3"; exon_id "2149b81c-1c6c-40ce-b3e8-cddab8e7f736_ENSG00000128731.11.3";
chr15	/dev/stdin	CDS	28358719	28358824	.	-	0	gene_id "2149b81c-1c6c-40ce-b3e8-cddab8e7f736_ENSG00000128731.11"; transcript_id "2149b81c-1c6c-40ce-b3e8-cddab8e7f736_ENSG00000128731.11"; exon_number "3"; exon_id "2149b81c-1c6c-40ce-b3e8-cddab8e7f736_ENSG00000128731.11.3";
chr15	/dev/stdin	exon	28359758	28359948	.	-	.	gene_id "2149b81c-1c6c-40ce-b3e8-cddab8e7f736_ENSG00000128731.11"; transcript_id "2149b81c-1c6c-40ce-b3e8-cddab8e7f736_ENSG00000128731.11"; exon_number "4"; exon_id "2149b81c-1c6c-40ce-b3e8-cddab8e7f736_ENSG00000128731.11.4";
chr15	/dev/stdin	CDS	28359758	28359948	.	-	2	gene_id "2149b81c-1c6c-40ce-b3e8-cddab8e7f736_ENSG00000128731.11"; transcript_id "2149b81c-1c6c-40ce-b3e8-cddab8e7f736_ENSG00000128731.11"; exon_number "4"; exon_id "2149b81c-1c6c-40ce-b3e8-cddab8e7f736_ENSG00000128731.11.4";
chr15	/dev/stdin	exon	28360575	28360687	.	-	.	gene_id "2149b81c-1c6c-40ce-b3e8-cddab8e7f736_ENSG00000128731.11"; transcript_id "2149b81c-1c6c-40ce-b3e8-cddab8e7f736_ENSG00000128731.11"; exon_number "5"; exon_id "2149b81c-1c6c-40ce-b3e8-cddab8e7f736_ENSG00000128731.11.5";
chr15	/dev/stdin	CDS	28360575	28360687	.	-	1	gene_id "2149b81c-1c6c-40ce-b3e8-cddab8e7f736_ENSG00000128731.11"; transcript_id "2149b81c-1c6c-40ce-b3e8-cddab8e7f736_ENSG00000128731.11"; exon_number "5"; exon_id "2149b81c-1c6c-40ce-b3e8-cddab8e7f736_ENSG00000128731.11.5";
chr15	/dev/stdin	exon	28361811	28362005	.	-	.	gene_id "2149b81c-1c6c-40ce-b3e8-cddab8e7f736_ENSG00000128731.11"; transcript_id "2149b81c-1c6c-40ce-b3e8-cddab8e7f736_ENSG00000128731.11"; exon_number "6"; exon_id "2149b81c-1c6c-40ce-b3e8-cddab8e7f736_ENSG00000128731.11.6";
chr15	/dev/stdin	CDS	28361811	28362005	.	-	1	gene_id "2149b81c-1c6c-40ce-b3e8-cddab8e7f736_ENSG00000128731.11"; transcript_id "2149b81c-1c6c-40ce-b3e8-cddab8e7f736_ENSG00000128731.11"; exon_number "6"; exon_id "2149b81c-1c6c-40ce-b3e8-cddab8e7f736_ENSG00000128731.11.6";
chr15	/dev/stdin	exon	28362159	28362300	.	-	.	gene_id "2149b81c-1c6c-40ce-b3e8-cddab8e7f736_ENSG00000128731.11"; transcript_id "2149b81c-1c6c-40ce-b3e8-cddab8e7f736_ENSG00000128731.11"; exon_number "7"; exon_id "2149b81c-1c6c-40ce-b3e8-cddab8e7f736_ENSG00000128731.11.7";
chr15	/dev/stdin	CDS	28362159	28362300	.	-	2	gene_id "2149b81c-1c6c-40ce-b3e8-cddab8e7f736_ENSG00000128731.11"; transcript_id "2149b81c-1c6c-40ce-b3e8-cddab8e7f736_ENSG00000128731.11"; exon_number "7"; exon_id "2149b81c-1c6c-40ce-b3e8-cddab8e7f736_ENSG00000128731.11.7";
chr15	/dev/stdin	exon	28366492	28366575	.	-	.	gene_id "2149b81c-1c6c-40ce-b3e8-cddab8e7f736_ENSG00000128731.11"; transcript_id "2149b81c-1c6c-40ce-b3e8-cddab8e7f736_ENSG00000128731.11"; exon_number "8"; exon_id "2149b81c-1c6c-40ce-b3e8-cddab8e7f736_ENSG00000128731.11.8";
chr15	/dev/stdin	CDS	28366492	28366575	.	-	2	gene_id "2149b81c-1c6c-40ce-b3e8-cddab8e7f736_ENSG00000128731.11"; transcript_id "2149b81c-1c6c-40ce-b3e8-cddab8e7f736_ENSG00000128731.11"; exon_number "8"; exon_id "2149b81c-1c6c-40ce-b3e8-cddab8e7f736_ENSG00000128731.11.8";
chr15	/dev/stdin	exon	28369183	28369351	.	-	.	gene_id "2149b81c-1c6c-40ce-b3e8-cddab8e7f736_ENSG00000128731.11"; transcript_id "2149b81c-1c6c-40ce-b3e8-cddab8e7f736_ENSG00000128731.11"; exon_number "9"; exon_id "2149b81c-1c6c-40ce-b3e8-cddab8e7f736_ENSG00000128731.11.9";
chr15	/dev/stdin	CDS	28369183	28369351	.	-	0	gene_id "2149b81c-1c6c-40ce-b3e8-cddab8e7f736_ENSG00000128731.11"; transcript_id "2149b81c-1c6c-40ce-b3e8-cddab8e7f736_ENSG00000128731.11"; exon_number "9"; exon_id "2149b81c-1c6c-40ce-b3e8-cddab8e7f736_ENSG00000128731.11.9";
chr15	/dev/stdin	start_codon	28369349	28369351	.	-	0	gene_id "2149b81c-1c6c-40ce-b3e8-cddab8e7f736_ENSG00000128731.11"; transcript_id "2149b81c-1c6c-40ce-b3e8-cddab8e7f736_ENSG00000128731.11"; exon_number "9"; exon_id "2149b81c-1c6c-40ce-b3e8-cddab8e7f736_ENSG00000128731.11.9";
chr15	/dev/stdin	stop_codon	28356187	28356189	.	-	0	gene_id "2149b81c-1c6c-40ce-b3e8-cddab8e7f736_ENSG00000128731.11"; transcript_id "2149b81c-1c6c-40ce-b3e8-cddab8e7f736_ENSG00000128731.11"; exon_number "1"; exon_id "2149b81c-1c6c-40ce-b3e8-cddab8e7f736_ENSG00000128731.11.1";
chr15	/dev/stdin	transcript	28356570	28375449	.	-	.	gene_id "5cf83db8-b4b8-4809-8d7e-6fb55770d15a_ENSG00000128731.11"; transcript_id "5cf83db8-b4b8-4809-8d7e-6fb55770d15a_ENSG00000128731.11";
chr15	/dev/stdin	exon	28356570	28357181	.	-	.	gene_id "5cf83db8-b4b8-4809-8d7e-6fb55770d15a_ENSG00000128731.11"; transcript_id "5cf83db8-b4b8-4809-8d7e-6fb55770d15a_ENSG00000128731.11"; exon_number "1"; exon_id "5cf83db8-b4b8-4809-8d7e-6fb55770d15a_ENSG00000128731.11.1";
chr15	/dev/stdin	CDS	28356570	28357181	.	-	1	gene_id "5cf83db8-b4b8-4809-8d7e-6fb55770d15a_ENSG00000128731.11"; transcript_id "5cf83db8-b4b8-4809-8d7e-6fb55770d15a_ENSG00000128731.11"; exon_number "1"; exon_id "5cf83db8-b4b8-4809-8d7e-6fb55770d15a_ENSG00000128731.11.1";
chr15	/dev/stdin	exon	28358217	28358429	.	-	.	gene_id "5cf83db8-b4b8-4809-8d7e-6fb55770d15a_ENSG00000128731.11"; transcript_id "5cf83db8-b4b8-4809-8d7e-6fb55770d15a_ENSG00000128731.11"; exon_number "2"; exon_id "5cf83db8-b4b8-4809-8d7e-6fb55770d15a_ENSG00000128731.11.2";
chr15	/dev/stdin	CDS	28358217	28358429	.	-	1	gene_id "5cf83db8-b4b8-4809-8d7e-6fb55770d15a_ENSG00000128731.11"; transcript_id "5cf83db8-b4b8-4809-8d7e-6fb55770d15a_ENSG00000128731.11"; exon_number "2"; exon_id "5cf83db8-b4b8-4809-8d7e-6fb55770d15a_ENSG00000128731.11.2";
chr15	/dev/stdin	exon	28358719	28358824	.	-	.	gene_id "5cf83db8-b4b8-4809-8d7e-6fb55770d15a_ENSG00000128731.11"; transcript_id "5cf83db8-b4b8-4809-8d7e-6fb55770d15a_ENSG00000128731.11"; exon_number "3"; exon_id "5cf83db8-b4b8-4809-8d7e-6fb55770d15a_ENSG00000128731.11.3";
chr15	/dev/stdin	CDS	28358719	28358824	.	-	2	gene_id "5cf83db8-b4b8-4809-8d7e-6fb55770d15a_ENSG00000128731.11"; transcript_id "5cf83db8-b4b8-4809-8d7e-6fb55770d15a_ENSG00000128731.11"; exon_number "3"; exon_id "5cf83db8-b4b8-4809-8d7e-6fb55770d15a_ENSG00000128731.11.3";
chr15	/dev/stdin	exon	28359758	28359948	.	-	.	gene_id "5cf83db8-b4b8-4809-8d7e-6fb55770d15a_ENSG00000128731.11"; transcript_id "5cf83db8-b4b8-4809-8d7e-6fb55770d15a_ENSG00000128731.11"; exon_number "4"; exon_id "5cf83db8-b4b8-4809-8d7e-6fb55770d15a_ENSG00000128731.11.4";
chr15	/dev/stdin	CDS	28359758	28359948	.	-	1	gene_id "5cf83db8-b4b8-4809-8d7e-6fb55770d15a_ENSG00000128731.11"; transcript_id "5cf83db8-b4b8-4809-8d7e-6fb55770d15a_ENSG00000128731.11"; exon_number "4"; exon_id "5cf83db8-b4b8-4809-8d7e-6fb55770d15a_ENSG00000128731.11.4";
chr15	/dev/stdin	exon	28360575	28360687	.	-	.	gene_id "5cf83db8-b4b8-4809-8d7e-6fb55770d15a_ENSG00000128731.11"; transcript_id "5cf83db8-b4b8-4809-8d7e-6fb55770d15a_ENSG00000128731.11"; exon_number "5"; exon_id "5cf83db8-b4b8-4809-8d7e-6fb55770d15a_ENSG00000128731.11.5";
chr15	/dev/stdin	CDS	28360575	28360687	.	-	0	gene_id "5cf83db8-b4b8-4809-8d7e-6fb55770d15a_ENSG00000128731.11"; transcript_id "5cf83db8-b4b8-4809-8d7e-6fb55770d15a_ENSG00000128731.11"; exon_number "5"; exon_id "5cf83db8-b4b8-4809-8d7e-6fb55770d15a_ENSG00000128731.11.5";
chr15	/dev/stdin	exon	28361811	28362005	.	-	.	gene_id "5cf83db8-b4b8-4809-8d7e-6fb55770d15a_ENSG00000128731.11"; transcript_id "5cf83db8-b4b8-4809-8d7e-6fb55770d15a_ENSG00000128731.11"; exon_number "6"; exon_id "5cf83db8-b4b8-4809-8d7e-6fb55770d15a_ENSG00000128731.11.6";
chr15	/dev/stdin	CDS	28361811	28362005	.	-	0	gene_id "5cf83db8-b4b8-4809-8d7e-6fb55770d15a_ENSG00000128731.11"; transcript_id "5cf83db8-b4b8-4809-8d7e-6fb55770d15a_ENSG00000128731.11"; exon_number "6"; exon_id "5cf83db8-b4b8-4809-8d7e-6fb55770d15a_ENSG00000128731.11.6";
chr15	/dev/stdin	exon	28362159	28362300	.	-	.	gene_id "5cf83db8-b4b8-4809-8d7e-6fb55770d15a_ENSG00000128731.11"; transcript_id "5cf83db8-b4b8-4809-8d7e-6fb55770d15a_ENSG00000128731.11"; exon_number "7"; exon_id "5cf83db8-b4b8-4809-8d7e-6fb55770d15a_ENSG00000128731.11.7";
chr15	/dev/stdin	CDS	28362159	28362300	.	-	1	gene_id "5cf83db8-b4b8-4809-8d7e-6fb55770d15a_ENSG00000128731.11"; transcript_id "5cf83db8-b4b8-4809-8d7e-6fb55770d15a_ENSG00000128731.11"; exon_number "7"; exon_id "5cf83db8-b4b8-4809-8d7e-6fb55770d15a_ENSG00000128731.11.7";
chr15	/dev/stdin	exon	28366492	28366575	.	-	.	gene_id "5cf83db8-b4b8-4809-8d7e-6fb55770d15a_ENSG00000128731.11"; transcript_id "5cf83db8-b4b8-4809-8d7e-6fb55770d15a_ENSG00000128731.11"; exon_number "8"; exon_id "5cf83db8-b4b8-4809-8d7e-6fb55770d15a_ENSG00000128731.11.8";
chr15	/dev/stdin	CDS	28366492	28366575	.	-	1	gene_id "5cf83db8-b4b8-4809-8d7e-6fb55770d15a_ENSG00000128731.11"; transcript_id "5cf83db8-b4b8-4809-8d7e-6fb55770d15a_ENSG00000128731.11"; exon_number "8"; exon_id "5cf83db8-b4b8-4809-8d7e-6fb55770d15a_ENSG00000128731.11.8";
chr15	/dev/stdin	exon	28369183	28369380	.	-	.	gene_id "5cf83db8-b4b8-4809-8d7e-6fb55770d15a_ENSG00000128731.11"; transcript_id "5cf83db8-b4b8-4809-8d7e-6fb55770d15a_ENSG00000128731.11"; exon_number "9"; exon_id "5cf83db8-b4b8-4809-8d7e-6fb55770d15a_ENSG00000128731.11.9";
chr15	/dev/stdin	CDS	28369183	28369380	.	-	1	gene_id "5cf83db8-b4b8-4809-8d7e-6fb55770d15a_ENSG00000128731.11"; transcript_id "5cf83db8-b4b8-4809-8d7e-6fb55770d15a_ENSG00000128731.11"; exon_number "9"; exon_id "5cf83db8-b4b8-4809-8d7e-6fb55770d15a_ENSG00000128731.11.9";
chr15	/dev/stdin	exon	28370152	28370339	.	-	.	gene_id "5cf83db8-b4b8-4809-8d7e-6fb55770d15a_ENSG00000128731.11"; transcript_id "5cf83db8-b4b8-4809-8d7e-6fb55770d15a_ENSG00000128731.11"; exon_number "10"; exon_id "5cf83db8-b4b8-4809-8d7e-6fb55770d15a_ENSG00000128731.11.10";
chr15	/dev/stdin	CDS	28370152	28370339	.	-	0	gene_id "5cf83db8-b4b8-4809-8d7e-6fb55770d15a_ENSG00000128731.11"; transcript_id "5cf83db8-b4b8-4809-8d7e-6fb55770d15a_ENSG00000128731.11"; exon_number "10"; exon_id "5cf83db8-b4b8-4809-8d7e-6fb55770d15a_ENSG00000128731.11.10";
chr15	/dev/stdin	exon	28375309	28375449	.	-	.	gene_id "5cf83db8-b4b8-4809-8d7e-6fb55770d15a_ENSG00000128731.11"; transcript_id "5cf83db8-b4b8-4809-8d7e-6fb55770d15a_ENSG00000128731.11"; exon_number "11"; exon_id "5cf83db8-b4b8-4809-8d7e-6fb55770d15a_ENSG00000128731.11.11";
chr15	/dev/stdin	CDS	28375309	28375449	.	-	0	gene_id "5cf83db8-b4b8-4809-8d7e-6fb55770d15a_ENSG00000128731.11"; transcript_id "5cf83db8-b4b8-4809-8d7e-6fb55770d15a_ENSG00000128731.11"; exon_number "11"; exon_id "5cf83db8-b4b8-4809-8d7e-6fb55770d15a_ENSG00000128731.11.11";
chr15	/dev/stdin	start_codon	28375447	28375449	.	-	0	gene_id "5cf83db8-b4b8-4809-8d7e-6fb55770d15a_ENSG00000128731.11"; transcript_id "5cf83db8-b4b8-4809-8d7e-6fb55770d15a_ENSG00000128731.11"; exon_number "11"; exon_id "5cf83db8-b4b8-4809-8d7e-6fb55770d15a_ENSG00000128731.11.11";
chr15	/dev/stdin	transcript	28499635	28567265	.	-	.	gene_id "0e493da2-5937-4e85-b1a8-5ae8a3208f11_ENSG00000128731.11"; transcript_id "0e493da2-5937-4e85-b1a8-5ae8a3208f11_ENSG00000128731.11";
chr15	/dev/stdin	exon	28499635	28499664	.	-	.	gene_id "0e493da2-5937-4e85-b1a8-5ae8a3208f11_ENSG00000128731.11"; transcript_id "0e493da2-5937-4e85-b1a8-5ae8a3208f11_ENSG00000128731.11"; exon_number "1"; exon_id "0e493da2-5937-4e85-b1a8-5ae8a3208f11_ENSG00000128731.11.1";
chr15	/dev/stdin	CDS	28499635	28499664	.	-	2	gene_id "0e493da2-5937-4e85-b1a8-5ae8a3208f11_ENSG00000128731.11"; transcript_id "0e493da2-5937-4e85-b1a8-5ae8a3208f11_ENSG00000128731.11"; exon_number "1"; exon_id "0e493da2-5937-4e85-b1a8-5ae8a3208f11_ENSG00000128731.11.1";
chr15	/dev/stdin	exon	28501018	28501142	.	-	.	gene_id "0e493da2-5937-4e85-b1a8-5ae8a3208f11_ENSG00000128731.11"; transcript_id "0e493da2-5937-4e85-b1a8-5ae8a3208f11_ENSG00000128731.11"; exon_number "2"; exon_id "0e493da2-5937-4e85-b1a8-5ae8a3208f11_ENSG00000128731.11.2";
chr15	/dev/stdin	CDS	28501018	28501142	.	-	1	gene_id "0e493da2-5937-4e85-b1a8-5ae8a3208f11_ENSG00000128731.11"; transcript_id "0e493da2-5937-4e85-b1a8-5ae8a3208f11_ENSG00000128731.11"; exon_number "2"; exon_id "0e493da2-5937-4e85-b1a8-5ae8a3208f11_ENSG00000128731.11.2";
chr15	/dev/stdin	exon	28501235	28501463	.	-	.	gene_id "0e493da2-5937-4e85-b1a8-5ae8a3208f11_ENSG00000128731.11"; transcript_id "0e493da2-5937-4e85-b1a8-5ae8a3208f11_ENSG00000128731.11"; exon_number "3"; exon_id "0e493da2-5937-4e85-b1a8-5ae8a3208f11_ENSG00000128731.11.3";
chr15	/dev/stdin	CDS	28501235	28501463	.	-	2	gene_id "0e493da2-5937-4e85-b1a8-5ae8a3208f11_ENSG00000128731.11"; transcript_id "0e493da2-5937-4e85-b1a8-5ae8a3208f11_ENSG00000128731.11"; exon_number "3"; exon_id "0e493da2-5937-4e85-b1a8-5ae8a3208f11_ENSG00000128731.11.3";
chr15	/dev/stdin	exon	28502207	28502407	.	-	.	gene_id "0e493da2-5937-4e85-b1a8-5ae8a3208f11_ENSG00000128731.11"; transcript_id "0e493da2-5937-4e85-b1a8-5ae8a3208f11_ENSG00000128731.11"; exon_number "4"; exon_id "0e493da2-5937-4e85-b1a8-5ae8a3208f11_ENSG00000128731.11.4";
chr15	/dev/stdin	CDS	28502207	28502407	.	-	2	gene_id "0e493da2-5937-4e85-b1a8-5ae8a3208f11_ENSG00000128731.11"; transcript_id "0e493da2-5937-4e85-b1a8-5ae8a3208f11_ENSG00000128731.11"; exon_number "4"; exon_id "0e493da2-5937-4e85-b1a8-5ae8a3208f11_ENSG00000128731.11.4";
chr15	/dev/stdin	exon	28505923	28506116	.	-	.	gene_id "0e493da2-5937-4e85-b1a8-5ae8a3208f11_ENSG00000128731.11"; transcript_id "0e493da2-5937-4e85-b1a8-5ae8a3208f11_ENSG00000128731.11"; exon_number "5"; exon_id "0e493da2-5937-4e85-b1a8-5ae8a3208f11_ENSG00000128731.11.5";
chr15	/dev/stdin	CDS	28505923	28506116	.	-	1	gene_id "0e493da2-5937-4e85-b1a8-5ae8a3208f11_ENSG00000128731.11"; transcript_id "0e493da2-5937-4e85-b1a8-5ae8a3208f11_ENSG00000128731.11"; exon_number "5"; exon_id "0e493da2-5937-4e85-b1a8-5ae8a3208f11_ENSG00000128731.11.5";
chr15	/dev/stdin	exon	28508064	28508315	.	-	.	gene_id "0e493da2-5937-4e85-b1a8-5ae8a3208f11_ENSG00000128731.11"; transcript_id "0e493da2-5937-4e85-b1a8-5ae8a3208f11_ENSG00000128731.11"; exon_number "6"; exon_id "0e493da2-5937-4e85-b1a8-5ae8a3208f11_ENSG00000128731.11.6";
chr15	/dev/stdin	CDS	28508064	28508315	.	-	1	gene_id "0e493da2-5937-4e85-b1a8-5ae8a3208f11_ENSG00000128731.11"; transcript_id "0e493da2-5937-4e85-b1a8-5ae8a3208f11_ENSG00000128731.11"; exon_number "6"; exon_id "0e493da2-5937-4e85-b1a8-5ae8a3208f11_ENSG00000128731.11.6";
chr15	/dev/stdin	exon	28510764	28510877	.	-	.	gene_id "0e493da2-5937-4e85-b1a8-5ae8a3208f11_ENSG00000128731.11"; transcript_id "0e493da2-5937-4e85-b1a8-5ae8a3208f11_ENSG00000128731.11"; exon_number "7"; exon_id "0e493da2-5937-4e85-b1a8-5ae8a3208f11_ENSG00000128731.11.7";
chr15	/dev/stdin	CDS	28510764	28510877	.	-	1	gene_id "0e493da2-5937-4e85-b1a8-5ae8a3208f11_ENSG00000128731.11"; transcript_id "0e493da2-5937-4e85-b1a8-5ae8a3208f11_ENSG00000128731.11"; exon_number "7"; exon_id "0e493da2-5937-4e85-b1a8-5ae8a3208f11_ENSG00000128731.11.7";
chr15	/dev/stdin	exon	28510963	28511120	.	-	.	gene_id "0e493da2-5937-4e85-b1a8-5ae8a3208f11_ENSG00000128731.11"; transcript_id "0e493da2-5937-4e85-b1a8-5ae8a3208f11_ENSG00000128731.11"; exon_number "8"; exon_id "0e493da2-5937-4e85-b1a8-5ae8a3208f11_ENSG00000128731.11.8";
chr15	/dev/stdin	CDS	28510963	28511120	.	-	0	gene_id "0e493da2-5937-4e85-b1a8-5ae8a3208f11_ENSG00000128731.11"; transcript_id "0e493da2-5937-4e85-b1a8-5ae8a3208f11_ENSG00000128731.11"; exon_number "8"; exon_id "0e493da2-5937-4e85-b1a8-5ae8a3208f11_ENSG00000128731.11.8";
chr15	/dev/stdin	exon	28513611	28513762	.	-	.	gene_id "0e493da2-5937-4e85-b1a8-5ae8a3208f11_ENSG00000128731.11"; transcript_id "0e493da2-5937-4e85-b1a8-5ae8a3208f11_ENSG00000128731.11"; exon_number "9"; exon_id "0e493da2-5937-4e85-b1a8-5ae8a3208f11_ENSG00000128731.11.9";
chr15	/dev/stdin	CDS	28513611	28513762	.	-	2	gene_id "0e493da2-5937-4e85-b1a8-5ae8a3208f11_ENSG00000128731.11"; transcript_id "0e493da2-5937-4e85-b1a8-5ae8a3208f11_ENSG00000128731.11"; exon_number "9"; exon_id "0e493da2-5937-4e85-b1a8-5ae8a3208f11_ENSG00000128731.11.9";
chr15	/dev/stdin	exon	28514394	28514582	.	-	.	gene_id "0e493da2-5937-4e85-b1a8-5ae8a3208f11_ENSG00000128731.11"; transcript_id "0e493da2-5937-4e85-b1a8-5ae8a3208f11_ENSG00000128731.11"; exon_number "10"; exon_id "0e493da2-5937-4e85-b1a8-5ae8a3208f11_ENSG00000128731.11.10";
chr15	/dev/stdin	CDS	28514394	28514582	.	-	2	gene_id "0e493da2-5937-4e85-b1a8-5ae8a3208f11_ENSG00000128731.11"; transcript_id "0e493da2-5937-4e85-b1a8-5ae8a3208f11_ENSG00000128731.11"; exon_number "10"; exon_id "0e493da2-5937-4e85-b1a8-5ae8a3208f11_ENSG00000128731.11.10";
chr15	/dev/stdin	exon	28515841	28516014	.	-	.	gene_id "0e493da2-5937-4e85-b1a8-5ae8a3208f11_ENSG00000128731.11"; transcript_id "0e493da2-5937-4e85-b1a8-5ae8a3208f11_ENSG00000128731.11"; exon_number "11"; exon_id "0e493da2-5937-4e85-b1a8-5ae8a3208f11_ENSG00000128731.11.11";
chr15	/dev/stdin	CDS	28515841	28516014	.	-	2	gene_id "0e493da2-5937-4e85-b1a8-5ae8a3208f11_ENSG00000128731.11"; transcript_id "0e493da2-5937-4e85-b1a8-5ae8a3208f11_ENSG00000128731.11"; exon_number "11"; exon_id "0e493da2-5937-4e85-b1a8-5ae8a3208f11_ENSG00000128731.11.11";
chr15	/dev/stdin	exon	28517361	28517532	.	-	.	gene_id "0e493da2-5937-4e85-b1a8-5ae8a3208f11_ENSG00000128731.11"; transcript_id "0e493da2-5937-4e85-b1a8-5ae8a3208f11_ENSG00000128731.11"; exon_number "12"; exon_id "0e493da2-5937-4e85-b1a8-5ae8a3208f11_ENSG00000128731.11.12";
chr15	/dev/stdin	CDS	28517361	28517532	.	-	0	gene_id "0e493da2-5937-4e85-b1a8-5ae8a3208f11_ENSG00000128731.11"; transcript_id "0e493da2-5937-4e85-b1a8-5ae8a3208f11_ENSG00000128731.11"; exon_number "12"; exon_id "0e493da2-5937-4e85-b1a8-5ae8a3208f11_ENSG00000128731.11.12";
chr15	/dev/stdin	exon	28518040	28518150	.	-	.	gene_id "0e493da2-5937-4e85-b1a8-5ae8a3208f11_ENSG00000128731.11"; transcript_id "0e493da2-5937-4e85-b1a8-5ae8a3208f11_ENSG00000128731.11"; exon_number "13"; exon_id "0e493da2-5937-4e85-b1a8-5ae8a3208f11_ENSG00000128731.11.13";
chr15	/dev/stdin	CDS	28518040	28518150	.	-	0	gene_id "0e493da2-5937-4e85-b1a8-5ae8a3208f11_ENSG00000128731.11"; transcript_id "0e493da2-5937-4e85-b1a8-5ae8a3208f11_ENSG00000128731.11"; exon_number "13"; exon_id "0e493da2-5937-4e85-b1a8-5ae8a3208f11_ENSG00000128731.11.13";
chr15	/dev/stdin	exon	28519437	28519593	.	-	.	gene_id "0e493da2-5937-4e85-b1a8-5ae8a3208f11_ENSG00000128731.11"; transcript_id "0e493da2-5937-4e85-b1a8-5ae8a3208f11_ENSG00000128731.11"; exon_number "14"; exon_id "0e493da2-5937-4e85-b1a8-5ae8a3208f11_ENSG00000128731.11.14";
chr15	/dev/stdin	CDS	28519437	28519593	.	-	1	gene_id "0e493da2-5937-4e85-b1a8-5ae8a3208f11_ENSG00000128731.11"; transcript_id "0e493da2-5937-4e85-b1a8-5ae8a3208f11_ENSG00000128731.11"; exon_number "14"; exon_id "0e493da2-5937-4e85-b1a8-5ae8a3208f11_ENSG00000128731.11.14";
chr15	/dev/stdin	exon	28520051	28520151	.	-	.	gene_id "0e493da2-5937-4e85-b1a8-5ae8a3208f11_ENSG00000128731.11"; transcript_id "0e493da2-5937-4e85-b1a8-5ae8a3208f11_ENSG00000128731.11"; exon_number "15"; exon_id "0e493da2-5937-4e85-b1a8-5ae8a3208f11_ENSG00000128731.11.15";
chr15	/dev/stdin	CDS	28520051	28520151	.	-	0	gene_id "0e493da2-5937-4e85-b1a8-5ae8a3208f11_ENSG00000128731.11"; transcript_id "0e493da2-5937-4e85-b1a8-5ae8a3208f11_ENSG00000128731.11"; exon_number "15"; exon_id "0e493da2-5937-4e85-b1a8-5ae8a3208f11_ENSG00000128731.11.15";
chr15	/dev/stdin	exon	28525214	28525433	.	-	.	gene_id "0e493da2-5937-4e85-b1a8-5ae8a3208f11_ENSG00000128731.11"; transcript_id "0e493da2-5937-4e85-b1a8-5ae8a3208f11_ENSG00000128731.11"; exon_number "16"; exon_id "0e493da2-5937-4e85-b1a8-5ae8a3208f11_ENSG00000128731.11.16";
chr15	/dev/stdin	CDS	28525214	28525433	.	-	1	gene_id "0e493da2-5937-4e85-b1a8-5ae8a3208f11_ENSG00000128731.11"; transcript_id "0e493da2-5937-4e85-b1a8-5ae8a3208f11_ENSG00000128731.11"; exon_number "16"; exon_id "0e493da2-5937-4e85-b1a8-5ae8a3208f11_ENSG00000128731.11.16";
chr15	/dev/stdin	exon	28538034	28538168	.	-	.	gene_id "0e493da2-5937-4e85-b1a8-5ae8a3208f11_ENSG00000128731.11"; transcript_id "0e493da2-5937-4e85-b1a8-5ae8a3208f11_ENSG00000128731.11"; exon_number "17"; exon_id "0e493da2-5937-4e85-b1a8-5ae8a3208f11_ENSG00000128731.11.17";
chr15	/dev/stdin	CDS	28538034	28538168	.	-	1	gene_id "0e493da2-5937-4e85-b1a8-5ae8a3208f11_ENSG00000128731.11"; transcript_id "0e493da2-5937-4e85-b1a8-5ae8a3208f11_ENSG00000128731.11"; exon_number "17"; exon_id "0e493da2-5937-4e85-b1a8-5ae8a3208f11_ENSG00000128731.11.17";
chr15	/dev/stdin	exon	28544548	28544662	.	-	.	gene_id "0e493da2-5937-4e85-b1a8-5ae8a3208f11_ENSG00000128731.11"; transcript_id "0e493da2-5937-4e85-b1a8-5ae8a3208f11_ENSG00000128731.11"; exon_number "18"; exon_id "0e493da2-5937-4e85-b1a8-5ae8a3208f11_ENSG00000128731.11.18";
chr15	/dev/stdin	CDS	28544548	28544662	.	-	2	gene_id "0e493da2-5937-4e85-b1a8-5ae8a3208f11_ENSG00000128731.11"; transcript_id "0e493da2-5937-4e85-b1a8-5ae8a3208f11_ENSG00000128731.11"; exon_number "18"; exon_id "0e493da2-5937-4e85-b1a8-5ae8a3208f11_ENSG00000128731.11.18";
chr15	/dev/stdin	exon	28566508	28566610	.	-	.	gene_id "0e493da2-5937-4e85-b1a8-5ae8a3208f11_ENSG00000128731.11"; transcript_id "0e493da2-5937-4e85-b1a8-5ae8a3208f11_ENSG00000128731.11"; exon_number "19"; exon_id "0e493da2-5937-4e85-b1a8-5ae8a3208f11_ENSG00000128731.11.19";
chr15	/dev/stdin	CDS	28566508	28566610	.	-	0	gene_id "0e493da2-5937-4e85-b1a8-5ae8a3208f11_ENSG00000128731.11"; transcript_id "0e493da2-5937-4e85-b1a8-5ae8a3208f11_ENSG00000128731.11"; exon_number "19"; exon_id "0e493da2-5937-4e85-b1a8-5ae8a3208f11_ENSG00000128731.11.19";
chr15	/dev/stdin	exon	28567221	28567265	.	-	.	gene_id "0e493da2-5937-4e85-b1a8-5ae8a3208f11_ENSG00000128731.11"; transcript_id "0e493da2-5937-4e85-b1a8-5ae8a3208f11_ENSG00000128731.11"; exon_number "20"; exon_id "0e493da2-5937-4e85-b1a8-5ae8a3208f11_ENSG00000128731.11.20";
chr15	/dev/stdin	CDS	28567221	28567265	.	-	0	gene_id "0e493da2-5937-4e85-b1a8-5ae8a3208f11_ENSG00000128731.11"; transcript_id "0e493da2-5937-4e85-b1a8-5ae8a3208f11_ENSG00000128731.11"; exon_number "20"; exon_id "0e493da2-5937-4e85-b1a8-5ae8a3208f11_ENSG00000128731.11.20";
chr15	/dev/stdin	start_codon	28567263	28567265	.	-	0	gene_id "0e493da2-5937-4e85-b1a8-5ae8a3208f11_ENSG00000128731.11"; transcript_id "0e493da2-5937-4e85-b1a8-5ae8a3208f11_ENSG00000128731.11"; exon_number "20"; exon_id "0e493da2-5937-4e85-b1a8-5ae8a3208f11_ENSG00000128731.11.20";
chr15	/dev/stdin	transcript	28524966	28567265	.	-	.	gene_id "c1c38c11-f8dd-403a-98b0-e10cbf22db8a_ENSG00000128731.11"; transcript_id "c1c38c11-f8dd-403a-98b0-e10cbf22db8a_ENSG00000128731.11";
chr15	/dev/stdin	exon	28524966	28525433	.	-	.	gene_id "c1c38c11-f8dd-403a-98b0-e10cbf22db8a_ENSG00000128731.11"; transcript_id "c1c38c11-f8dd-403a-98b0-e10cbf22db8a_ENSG00000128731.11"; exon_number "1"; exon_id "c1c38c11-f8dd-403a-98b0-e10cbf22db8a_ENSG00000128731.11.1";
chr15	/dev/stdin	CDS	28524966	28525433	.	-	1	gene_id "c1c38c11-f8dd-403a-98b0-e10cbf22db8a_ENSG00000128731.11"; transcript_id "c1c38c11-f8dd-403a-98b0-e10cbf22db8a_ENSG00000128731.11"; exon_number "1"; exon_id "c1c38c11-f8dd-403a-98b0-e10cbf22db8a_ENSG00000128731.11.1";
chr15	/dev/stdin	exon	28538034	28538168	.	-	.	gene_id "c1c38c11-f8dd-403a-98b0-e10cbf22db8a_ENSG00000128731.11"; transcript_id "c1c38c11-f8dd-403a-98b0-e10cbf22db8a_ENSG00000128731.11"; exon_number "2"; exon_id "c1c38c11-f8dd-403a-98b0-e10cbf22db8a_ENSG00000128731.11.2";
chr15	/dev/stdin	CDS	28538034	28538168	.	-	1	gene_id "c1c38c11-f8dd-403a-98b0-e10cbf22db8a_ENSG00000128731.11"; transcript_id "c1c38c11-f8dd-403a-98b0-e10cbf22db8a_ENSG00000128731.11"; exon_number "2"; exon_id "c1c38c11-f8dd-403a-98b0-e10cbf22db8a_ENSG00000128731.11.2";
chr15	/dev/stdin	exon	28544548	28544662	.	-	.	gene_id "c1c38c11-f8dd-403a-98b0-e10cbf22db8a_ENSG00000128731.11"; transcript_id "c1c38c11-f8dd-403a-98b0-e10cbf22db8a_ENSG00000128731.11"; exon_number "3"; exon_id "c1c38c11-f8dd-403a-98b0-e10cbf22db8a_ENSG00000128731.11.3";
chr15	/dev/stdin	CDS	28544548	28544662	.	-	2	gene_id "c1c38c11-f8dd-403a-98b0-e10cbf22db8a_ENSG00000128731.11"; transcript_id "c1c38c11-f8dd-403a-98b0-e10cbf22db8a_ENSG00000128731.11"; exon_number "3"; exon_id "c1c38c11-f8dd-403a-98b0-e10cbf22db8a_ENSG00000128731.11.3";
chr15	/dev/stdin	exon	28566508	28566610	.	-	.	gene_id "c1c38c11-f8dd-403a-98b0-e10cbf22db8a_ENSG00000128731.11"; transcript_id "c1c38c11-f8dd-403a-98b0-e10cbf22db8a_ENSG00000128731.11"; exon_number "4"; exon_id "c1c38c11-f8dd-403a-98b0-e10cbf22db8a_ENSG00000128731.11.4";
chr15	/dev/stdin	CDS	28566508	28566610	.	-	0	gene_id "c1c38c11-f8dd-403a-98b0-e10cbf22db8a_ENSG00000128731.11"; transcript_id "c1c38c11-f8dd-403a-98b0-e10cbf22db8a_ENSG00000128731.11"; exon_number "4"; exon_id "c1c38c11-f8dd-403a-98b0-e10cbf22db8a_ENSG00000128731.11.4";
chr15	/dev/stdin	exon	28567221	28567265	.	-	.	gene_id "c1c38c11-f8dd-403a-98b0-e10cbf22db8a_ENSG00000128731.11"; transcript_id "c1c38c11-f8dd-403a-98b0-e10cbf22db8a_ENSG00000128731.11"; exon_number "5"; exon_id "c1c38c11-f8dd-403a-98b0-e10cbf22db8a_ENSG00000128731.11.5";
chr15	/dev/stdin	CDS	28567221	28567265	.	-	0	gene_id "c1c38c11-f8dd-403a-98b0-e10cbf22db8a_ENSG00000128731.11"; transcript_id "c1c38c11-f8dd-403a-98b0-e10cbf22db8a_ENSG00000128731.11"; exon_number "5"; exon_id "c1c38c11-f8dd-403a-98b0-e10cbf22db8a_ENSG00000128731.11.5";
chr15	/dev/stdin	start_codon	28567263	28567265	.	-	0	gene_id "c1c38c11-f8dd-403a-98b0-e10cbf22db8a_ENSG00000128731.11"; transcript_id "c1c38c11-f8dd-403a-98b0-e10cbf22db8a_ENSG00000128731.11"; exon_number "5"; exon_id "c1c38c11-f8dd-403a-98b0-e10cbf22db8a_ENSG00000128731.11.5";
chr15	/dev/stdin	transcript	28564965	28567265	.	-	.	gene_id "ENST00000563945.1_ENSG00000128731.11"; transcript_id "ENST00000563945.1_ENSG00000128731.11";
chr15	/dev/stdin	exon	28564965	28565610	.	-	.	gene_id "ENST00000563945.1_ENSG00000128731.11"; transcript_id "ENST00000563945.1_ENSG00000128731.11"; exon_number "1"; exon_id "ENST00000563945.1_ENSG00000128731.11.1";
chr15	/dev/stdin	CDS	28564965	28565610	.	-	2	gene_id "ENST00000563945.1_ENSG00000128731.11"; transcript_id "ENST00000563945.1_ENSG00000128731.11"; exon_number "1"; exon_id "ENST00000563945.1_ENSG00000128731.11.1";
chr15	/dev/stdin	exon	28566508	28566610	.	-	.	gene_id "ENST00000563945.1_ENSG00000128731.11"; transcript_id "ENST00000563945.1_ENSG00000128731.11"; exon_number "2"; exon_id "ENST00000563945.1_ENSG00000128731.11.2";
chr15	/dev/stdin	CDS	28566508	28566610	.	-	0	gene_id "ENST00000563945.1_ENSG00000128731.11"; transcript_id "ENST00000563945.1_ENSG00000128731.11"; exon_number "2"; exon_id "ENST00000563945.1_ENSG00000128731.11.2";
chr15	/dev/stdin	exon	28567221	28567265	.	-	.	gene_id "ENST00000563945.1_ENSG00000128731.11"; transcript_id "ENST00000563945.1_ENSG00000128731.11"; exon_number "3"; exon_id "ENST00000563945.1_ENSG00000128731.11.3";
chr15	/dev/stdin	CDS	28567221	28567265	.	-	0	gene_id "ENST00000563945.1_ENSG00000128731.11"; transcript_id "ENST00000563945.1_ENSG00000128731.11"; exon_number "3"; exon_id "ENST00000563945.1_ENSG00000128731.11.3";
chr15	/dev/stdin	start_codon	28567263	28567265	.	-	0	gene_id "ENST00000563945.1_ENSG00000128731.11"; transcript_id "ENST00000563945.1_ENSG00000128731.11"; exon_number "3"; exon_id "ENST00000563945.1_ENSG00000128731.11.3";
chr15	/dev/stdin	transcript	28834639	28863725	.	+	.	gene_id "cac9afbd-46a4-4486-a3fc-117222cc709b_ENSG00000206149.6"; transcript_id "cac9afbd-46a4-4486-a3fc-117222cc709b_ENSG00000206149.6";
chr15	/dev/stdin	exon	28834639	28834694	.	+	.	gene_id "cac9afbd-46a4-4486-a3fc-117222cc709b_ENSG00000206149.6"; transcript_id "cac9afbd-46a4-4486-a3fc-117222cc709b_ENSG00000206149.6"; exon_number "1"; exon_id "cac9afbd-46a4-4486-a3fc-117222cc709b_ENSG00000206149.6.1";
chr15	/dev/stdin	CDS	28834639	28834694	.	+	0	gene_id "cac9afbd-46a4-4486-a3fc-117222cc709b_ENSG00000206149.6"; transcript_id "cac9afbd-46a4-4486-a3fc-117222cc709b_ENSG00000206149.6"; exon_number "1"; exon_id "cac9afbd-46a4-4486-a3fc-117222cc709b_ENSG00000206149.6.1";
chr15	/dev/stdin	exon	28835304	28835406	.	+	.	gene_id "cac9afbd-46a4-4486-a3fc-117222cc709b_ENSG00000206149.6"; transcript_id "cac9afbd-46a4-4486-a3fc-117222cc709b_ENSG00000206149.6"; exon_number "2"; exon_id "cac9afbd-46a4-4486-a3fc-117222cc709b_ENSG00000206149.6.2";
chr15	/dev/stdin	CDS	28835304	28835406	.	+	1	gene_id "cac9afbd-46a4-4486-a3fc-117222cc709b_ENSG00000206149.6"; transcript_id "cac9afbd-46a4-4486-a3fc-117222cc709b_ENSG00000206149.6"; exon_number "2"; exon_id "cac9afbd-46a4-4486-a3fc-117222cc709b_ENSG00000206149.6.2";
chr15	/dev/stdin	exon	28857205	28857319	.	+	.	gene_id "cac9afbd-46a4-4486-a3fc-117222cc709b_ENSG00000206149.6"; transcript_id "cac9afbd-46a4-4486-a3fc-117222cc709b_ENSG00000206149.6"; exon_number "3"; exon_id "cac9afbd-46a4-4486-a3fc-117222cc709b_ENSG00000206149.6.3";
chr15	/dev/stdin	CDS	28857205	28857319	.	+	0	gene_id "cac9afbd-46a4-4486-a3fc-117222cc709b_ENSG00000206149.6"; transcript_id "cac9afbd-46a4-4486-a3fc-117222cc709b_ENSG00000206149.6"; exon_number "3"; exon_id "cac9afbd-46a4-4486-a3fc-117222cc709b_ENSG00000206149.6.3";
chr15	/dev/stdin	exon	28863365	28863524	.	+	.	gene_id "cac9afbd-46a4-4486-a3fc-117222cc709b_ENSG00000206149.6"; transcript_id "cac9afbd-46a4-4486-a3fc-117222cc709b_ENSG00000206149.6"; exon_number "4"; exon_id "cac9afbd-46a4-4486-a3fc-117222cc709b_ENSG00000206149.6.4";
chr15	/dev/stdin	CDS	28863365	28863524	.	+	2	gene_id "cac9afbd-46a4-4486-a3fc-117222cc709b_ENSG00000206149.6"; transcript_id "cac9afbd-46a4-4486-a3fc-117222cc709b_ENSG00000206149.6"; exon_number "4"; exon_id "cac9afbd-46a4-4486-a3fc-117222cc709b_ENSG00000206149.6.4";
chr15	/dev/stdin	exon	28863670	28863725	.	+	.	gene_id "cac9afbd-46a4-4486-a3fc-117222cc709b_ENSG00000206149.6"; transcript_id "cac9afbd-46a4-4486-a3fc-117222cc709b_ENSG00000206149.6"; exon_number "5"; exon_id "cac9afbd-46a4-4486-a3fc-117222cc709b_ENSG00000206149.6.5";
chr15	/dev/stdin	CDS	28863670	28863725	.	+	1	gene_id "cac9afbd-46a4-4486-a3fc-117222cc709b_ENSG00000206149.6"; transcript_id "cac9afbd-46a4-4486-a3fc-117222cc709b_ENSG00000206149.6"; exon_number "5"; exon_id "cac9afbd-46a4-4486-a3fc-117222cc709b_ENSG00000206149.6.5";
chr15	/dev/stdin	start_codon	28834639	28834641	.	+	0	gene_id "cac9afbd-46a4-4486-a3fc-117222cc709b_ENSG00000206149.6"; transcript_id "cac9afbd-46a4-4486-a3fc-117222cc709b_ENSG00000206149.6"; exon_number "1"; exon_id "cac9afbd-46a4-4486-a3fc-117222cc709b_ENSG00000206149.6.1";
chr15	/dev/stdin	transcript	29992357	30010906	.	-	.	gene_id "b36021ec-c0a3-46e8-b72e-0132f3a526a1_ENSG00000104067.12"; transcript_id "b36021ec-c0a3-46e8-b72e-0132f3a526a1_ENSG00000104067.12";
chr15	/dev/stdin	exon	29992357	29993893	.	-	.	gene_id "b36021ec-c0a3-46e8-b72e-0132f3a526a1_ENSG00000104067.12"; transcript_id "b36021ec-c0a3-46e8-b72e-0132f3a526a1_ENSG00000104067.12"; exon_number "1"; exon_id "b36021ec-c0a3-46e8-b72e-0132f3a526a1_ENSG00000104067.12.1";
chr15	/dev/stdin	CDS	29992357	29993893	.	-	0	gene_id "b36021ec-c0a3-46e8-b72e-0132f3a526a1_ENSG00000104067.12"; transcript_id "b36021ec-c0a3-46e8-b72e-0132f3a526a1_ENSG00000104067.12"; exon_number "1"; exon_id "b36021ec-c0a3-46e8-b72e-0132f3a526a1_ENSG00000104067.12.1";
chr15	/dev/stdin	exon	29996426	29996509	.	-	.	gene_id "b36021ec-c0a3-46e8-b72e-0132f3a526a1_ENSG00000104067.12"; transcript_id "b36021ec-c0a3-46e8-b72e-0132f3a526a1_ENSG00000104067.12"; exon_number "2"; exon_id "b36021ec-c0a3-46e8-b72e-0132f3a526a1_ENSG00000104067.12.2";
chr15	/dev/stdin	CDS	29996426	29996509	.	-	0	gene_id "b36021ec-c0a3-46e8-b72e-0132f3a526a1_ENSG00000104067.12"; transcript_id "b36021ec-c0a3-46e8-b72e-0132f3a526a1_ENSG00000104067.12"; exon_number "2"; exon_id "b36021ec-c0a3-46e8-b72e-0132f3a526a1_ENSG00000104067.12.2";
chr15	/dev/stdin	exon	29997732	29997949	.	-	.	gene_id "b36021ec-c0a3-46e8-b72e-0132f3a526a1_ENSG00000104067.12"; transcript_id "b36021ec-c0a3-46e8-b72e-0132f3a526a1_ENSG00000104067.12"; exon_number "3"; exon_id "b36021ec-c0a3-46e8-b72e-0132f3a526a1_ENSG00000104067.12.3";
chr15	/dev/stdin	CDS	29997732	29997949	.	-	2	gene_id "b36021ec-c0a3-46e8-b72e-0132f3a526a1_ENSG00000104067.12"; transcript_id "b36021ec-c0a3-46e8-b72e-0132f3a526a1_ENSG00000104067.12"; exon_number "3"; exon_id "b36021ec-c0a3-46e8-b72e-0132f3a526a1_ENSG00000104067.12.3";
chr15	/dev/stdin	exon	30000763	30001240	.	-	.	gene_id "b36021ec-c0a3-46e8-b72e-0132f3a526a1_ENSG00000104067.12"; transcript_id "b36021ec-c0a3-46e8-b72e-0132f3a526a1_ENSG00000104067.12"; exon_number "4"; exon_id "b36021ec-c0a3-46e8-b72e-0132f3a526a1_ENSG00000104067.12.4";
chr15	/dev/stdin	CDS	30000763	30001240	.	-	0	gene_id "b36021ec-c0a3-46e8-b72e-0132f3a526a1_ENSG00000104067.12"; transcript_id "b36021ec-c0a3-46e8-b72e-0132f3a526a1_ENSG00000104067.12"; exon_number "4"; exon_id "b36021ec-c0a3-46e8-b72e-0132f3a526a1_ENSG00000104067.12.4";
chr15	/dev/stdin	exon	30003035	30003204	.	-	.	gene_id "b36021ec-c0a3-46e8-b72e-0132f3a526a1_ENSG00000104067.12"; transcript_id "b36021ec-c0a3-46e8-b72e-0132f3a526a1_ENSG00000104067.12"; exon_number "5"; exon_id "b36021ec-c0a3-46e8-b72e-0132f3a526a1_ENSG00000104067.12.5";
chr15	/dev/stdin	CDS	30003035	30003204	.	-	2	gene_id "b36021ec-c0a3-46e8-b72e-0132f3a526a1_ENSG00000104067.12"; transcript_id "b36021ec-c0a3-46e8-b72e-0132f3a526a1_ENSG00000104067.12"; exon_number "5"; exon_id "b36021ec-c0a3-46e8-b72e-0132f3a526a1_ENSG00000104067.12.5";
chr15	/dev/stdin	exon	30008815	30009042	.	-	.	gene_id "b36021ec-c0a3-46e8-b72e-0132f3a526a1_ENSG00000104067.12"; transcript_id "b36021ec-c0a3-46e8-b72e-0132f3a526a1_ENSG00000104067.12"; exon_number "6"; exon_id "b36021ec-c0a3-46e8-b72e-0132f3a526a1_ENSG00000104067.12.6";
chr15	/dev/stdin	CDS	30008815	30009042	.	-	2	gene_id "b36021ec-c0a3-46e8-b72e-0132f3a526a1_ENSG00000104067.12"; transcript_id "b36021ec-c0a3-46e8-b72e-0132f3a526a1_ENSG00000104067.12"; exon_number "6"; exon_id "b36021ec-c0a3-46e8-b72e-0132f3a526a1_ENSG00000104067.12.6";
chr15	/dev/stdin	exon	30010225	30010322	.	-	.	gene_id "b36021ec-c0a3-46e8-b72e-0132f3a526a1_ENSG00000104067.12"; transcript_id "b36021ec-c0a3-46e8-b72e-0132f3a526a1_ENSG00000104067.12"; exon_number "7"; exon_id "b36021ec-c0a3-46e8-b72e-0132f3a526a1_ENSG00000104067.12.7";
chr15	/dev/stdin	CDS	30010225	30010322	.	-	1	gene_id "b36021ec-c0a3-46e8-b72e-0132f3a526a1_ENSG00000104067.12"; transcript_id "b36021ec-c0a3-46e8-b72e-0132f3a526a1_ENSG00000104067.12"; exon_number "7"; exon_id "b36021ec-c0a3-46e8-b72e-0132f3a526a1_ENSG00000104067.12.7";
chr15	/dev/stdin	exon	30010470	30010906	.	-	.	gene_id "b36021ec-c0a3-46e8-b72e-0132f3a526a1_ENSG00000104067.12"; transcript_id "b36021ec-c0a3-46e8-b72e-0132f3a526a1_ENSG00000104067.12"; exon_number "8"; exon_id "b36021ec-c0a3-46e8-b72e-0132f3a526a1_ENSG00000104067.12.8";
chr15	/dev/stdin	CDS	30010470	30010906	.	-	0	gene_id "b36021ec-c0a3-46e8-b72e-0132f3a526a1_ENSG00000104067.12"; transcript_id "b36021ec-c0a3-46e8-b72e-0132f3a526a1_ENSG00000104067.12"; exon_number "8"; exon_id "b36021ec-c0a3-46e8-b72e-0132f3a526a1_ENSG00000104067.12.8";
chr15	/dev/stdin	start_codon	30010904	30010906	.	-	0	gene_id "b36021ec-c0a3-46e8-b72e-0132f3a526a1_ENSG00000104067.12"; transcript_id "b36021ec-c0a3-46e8-b72e-0132f3a526a1_ENSG00000104067.12"; exon_number "8"; exon_id "b36021ec-c0a3-46e8-b72e-0132f3a526a1_ENSG00000104067.12.8";
chr15	/dev/stdin	transcript	29993800	30010532	.	-	.	gene_id "19b839e2-64de-49a2-b255-ab5c0067b44d_ENSG00000104067.12"; transcript_id "19b839e2-64de-49a2-b255-ab5c0067b44d_ENSG00000104067.12";
chr15	/dev/stdin	exon	29993800	29993893	.	-	.	gene_id "19b839e2-64de-49a2-b255-ab5c0067b44d_ENSG00000104067.12"; transcript_id "19b839e2-64de-49a2-b255-ab5c0067b44d_ENSG00000104067.12"; exon_number "1"; exon_id "19b839e2-64de-49a2-b255-ab5c0067b44d_ENSG00000104067.12.1";
chr15	/dev/stdin	CDS	29993800	29993893	.	-	2	gene_id "19b839e2-64de-49a2-b255-ab5c0067b44d_ENSG00000104067.12"; transcript_id "19b839e2-64de-49a2-b255-ab5c0067b44d_ENSG00000104067.12"; exon_number "1"; exon_id "19b839e2-64de-49a2-b255-ab5c0067b44d_ENSG00000104067.12.1";
chr15	/dev/stdin	exon	29996366	29996509	.	-	.	gene_id "19b839e2-64de-49a2-b255-ab5c0067b44d_ENSG00000104067.12"; transcript_id "19b839e2-64de-49a2-b255-ab5c0067b44d_ENSG00000104067.12"; exon_number "2"; exon_id "19b839e2-64de-49a2-b255-ab5c0067b44d_ENSG00000104067.12.2";
chr15	/dev/stdin	CDS	29996366	29996509	.	-	2	gene_id "19b839e2-64de-49a2-b255-ab5c0067b44d_ENSG00000104067.12"; transcript_id "19b839e2-64de-49a2-b255-ab5c0067b44d_ENSG00000104067.12"; exon_number "2"; exon_id "19b839e2-64de-49a2-b255-ab5c0067b44d_ENSG00000104067.12.2";
chr15	/dev/stdin	exon	29997732	29997949	.	-	.	gene_id "19b839e2-64de-49a2-b255-ab5c0067b44d_ENSG00000104067.12"; transcript_id "19b839e2-64de-49a2-b255-ab5c0067b44d_ENSG00000104067.12"; exon_number "3"; exon_id "19b839e2-64de-49a2-b255-ab5c0067b44d_ENSG00000104067.12.3";
chr15	/dev/stdin	CDS	29997732	29997949	.	-	1	gene_id "19b839e2-64de-49a2-b255-ab5c0067b44d_ENSG00000104067.12"; transcript_id "19b839e2-64de-49a2-b255-ab5c0067b44d_ENSG00000104067.12"; exon_number "3"; exon_id "19b839e2-64de-49a2-b255-ab5c0067b44d_ENSG00000104067.12.3";
chr15	/dev/stdin	exon	30000763	30001240	.	-	.	gene_id "19b839e2-64de-49a2-b255-ab5c0067b44d_ENSG00000104067.12"; transcript_id "19b839e2-64de-49a2-b255-ab5c0067b44d_ENSG00000104067.12"; exon_number "4"; exon_id "19b839e2-64de-49a2-b255-ab5c0067b44d_ENSG00000104067.12.4";
chr15	/dev/stdin	CDS	30000763	30001240	.	-	2	gene_id "19b839e2-64de-49a2-b255-ab5c0067b44d_ENSG00000104067.12"; transcript_id "19b839e2-64de-49a2-b255-ab5c0067b44d_ENSG00000104067.12"; exon_number "4"; exon_id "19b839e2-64de-49a2-b255-ab5c0067b44d_ENSG00000104067.12.4";
chr15	/dev/stdin	exon	30003035	30003204	.	-	.	gene_id "19b839e2-64de-49a2-b255-ab5c0067b44d_ENSG00000104067.12"; transcript_id "19b839e2-64de-49a2-b255-ab5c0067b44d_ENSG00000104067.12"; exon_number "5"; exon_id "19b839e2-64de-49a2-b255-ab5c0067b44d_ENSG00000104067.12.5";
chr15	/dev/stdin	CDS	30003035	30003204	.	-	1	gene_id "19b839e2-64de-49a2-b255-ab5c0067b44d_ENSG00000104067.12"; transcript_id "19b839e2-64de-49a2-b255-ab5c0067b44d_ENSG00000104067.12"; exon_number "5"; exon_id "19b839e2-64de-49a2-b255-ab5c0067b44d_ENSG00000104067.12.5";
chr15	/dev/stdin	exon	30008815	30009042	.	-	.	gene_id "19b839e2-64de-49a2-b255-ab5c0067b44d_ENSG00000104067.12"; transcript_id "19b839e2-64de-49a2-b255-ab5c0067b44d_ENSG00000104067.12"; exon_number "6"; exon_id "19b839e2-64de-49a2-b255-ab5c0067b44d_ENSG00000104067.12.6";
chr15	/dev/stdin	CDS	30008815	30009042	.	-	1	gene_id "19b839e2-64de-49a2-b255-ab5c0067b44d_ENSG00000104067.12"; transcript_id "19b839e2-64de-49a2-b255-ab5c0067b44d_ENSG00000104067.12"; exon_number "6"; exon_id "19b839e2-64de-49a2-b255-ab5c0067b44d_ENSG00000104067.12.6";
chr15	/dev/stdin	exon	30010225	30010322	.	-	.	gene_id "19b839e2-64de-49a2-b255-ab5c0067b44d_ENSG00000104067.12"; transcript_id "19b839e2-64de-49a2-b255-ab5c0067b44d_ENSG00000104067.12"; exon_number "7"; exon_id "19b839e2-64de-49a2-b255-ab5c0067b44d_ENSG00000104067.12.7";
chr15	/dev/stdin	CDS	30010225	30010322	.	-	0	gene_id "19b839e2-64de-49a2-b255-ab5c0067b44d_ENSG00000104067.12"; transcript_id "19b839e2-64de-49a2-b255-ab5c0067b44d_ENSG00000104067.12"; exon_number "7"; exon_id "19b839e2-64de-49a2-b255-ab5c0067b44d_ENSG00000104067.12.7";
chr15	/dev/stdin	exon	30010470	30010532	.	-	.	gene_id "19b839e2-64de-49a2-b255-ab5c0067b44d_ENSG00000104067.12"; transcript_id "19b839e2-64de-49a2-b255-ab5c0067b44d_ENSG00000104067.12"; exon_number "8"; exon_id "19b839e2-64de-49a2-b255-ab5c0067b44d_ENSG00000104067.12.8";
chr15	/dev/stdin	CDS	30010470	30010532	.	-	0	gene_id "19b839e2-64de-49a2-b255-ab5c0067b44d_ENSG00000104067.12"; transcript_id "19b839e2-64de-49a2-b255-ab5c0067b44d_ENSG00000104067.12"; exon_number "8"; exon_id "19b839e2-64de-49a2-b255-ab5c0067b44d_ENSG00000104067.12.8";
chr15	/dev/stdin	start_codon	30010530	30010532	.	-	0	gene_id "19b839e2-64de-49a2-b255-ab5c0067b44d_ENSG00000104067.12"; transcript_id "19b839e2-64de-49a2-b255-ab5c0067b44d_ENSG00000104067.12"; exon_number "8"; exon_id "19b839e2-64de-49a2-b255-ab5c0067b44d_ENSG00000104067.12.8";
chr15	/dev/stdin	transcript	30064269	30114705	.	-	.	gene_id "5d89e860-0d3b-44e3-8b8e-20caeed23360_ENSG00000104067.12"; transcript_id "5d89e860-0d3b-44e3-8b8e-20caeed23360_ENSG00000104067.12";
chr15	/dev/stdin	exon	30064269	30064369	.	-	.	gene_id "5d89e860-0d3b-44e3-8b8e-20caeed23360_ENSG00000104067.12"; transcript_id "5d89e860-0d3b-44e3-8b8e-20caeed23360_ENSG00000104067.12"; exon_number "1"; exon_id "5d89e860-0d3b-44e3-8b8e-20caeed23360_ENSG00000104067.12.1";
chr15	/dev/stdin	CDS	30064269	30064369	.	-	1	gene_id "5d89e860-0d3b-44e3-8b8e-20caeed23360_ENSG00000104067.12"; transcript_id "5d89e860-0d3b-44e3-8b8e-20caeed23360_ENSG00000104067.12"; exon_number "1"; exon_id "5d89e860-0d3b-44e3-8b8e-20caeed23360_ENSG00000104067.12.1";
chr15	/dev/stdin	exon	30065436	30065560	.	-	.	gene_id "5d89e860-0d3b-44e3-8b8e-20caeed23360_ENSG00000104067.12"; transcript_id "5d89e860-0d3b-44e3-8b8e-20caeed23360_ENSG00000104067.12"; exon_number "2"; exon_id "5d89e860-0d3b-44e3-8b8e-20caeed23360_ENSG00000104067.12.2";
chr15	/dev/stdin	CDS	30065436	30065560	.	-	0	gene_id "5d89e860-0d3b-44e3-8b8e-20caeed23360_ENSG00000104067.12"; transcript_id "5d89e860-0d3b-44e3-8b8e-20caeed23360_ENSG00000104067.12"; exon_number "2"; exon_id "5d89e860-0d3b-44e3-8b8e-20caeed23360_ENSG00000104067.12.2";
chr15	/dev/stdin	exon	30092849	30092905	.	-	.	gene_id "5d89e860-0d3b-44e3-8b8e-20caeed23360_ENSG00000104067.12"; transcript_id "5d89e860-0d3b-44e3-8b8e-20caeed23360_ENSG00000104067.12"; exon_number "3"; exon_id "5d89e860-0d3b-44e3-8b8e-20caeed23360_ENSG00000104067.12.3";
chr15	/dev/stdin	CDS	30092849	30092905	.	-	0	gene_id "5d89e860-0d3b-44e3-8b8e-20caeed23360_ENSG00000104067.12"; transcript_id "5d89e860-0d3b-44e3-8b8e-20caeed23360_ENSG00000104067.12"; exon_number "3"; exon_id "5d89e860-0d3b-44e3-8b8e-20caeed23360_ENSG00000104067.12.3";
chr15	/dev/stdin	exon	30114205	30114705	.	-	.	gene_id "5d89e860-0d3b-44e3-8b8e-20caeed23360_ENSG00000104067.12"; transcript_id "5d89e860-0d3b-44e3-8b8e-20caeed23360_ENSG00000104067.12"; exon_number "4"; exon_id "5d89e860-0d3b-44e3-8b8e-20caeed23360_ENSG00000104067.12.4";
chr15	/dev/stdin	CDS	30114205	30114705	.	-	0	gene_id "5d89e860-0d3b-44e3-8b8e-20caeed23360_ENSG00000104067.12"; transcript_id "5d89e860-0d3b-44e3-8b8e-20caeed23360_ENSG00000104067.12"; exon_number "4"; exon_id "5d89e860-0d3b-44e3-8b8e-20caeed23360_ENSG00000104067.12.4";
chr15	/dev/stdin	start_codon	30114703	30114705	.	-	0	gene_id "5d89e860-0d3b-44e3-8b8e-20caeed23360_ENSG00000104067.12"; transcript_id "5d89e860-0d3b-44e3-8b8e-20caeed23360_ENSG00000104067.12"; exon_number "4"; exon_id "5d89e860-0d3b-44e3-8b8e-20caeed23360_ENSG00000104067.12.4";
chr15	/dev/stdin	transcript	30901887	30917976	.	-	.	gene_id "fe3f37dc-4264-43a3-9a25-aef837d644ac_chr15:30901000"; transcript_id "fe3f37dc-4264-43a3-9a25-aef837d644ac_chr15:30901000";
chr15	/dev/stdin	exon	30901887	30902255	.	-	.	gene_id "fe3f37dc-4264-43a3-9a25-aef837d644ac_chr15:30901000"; transcript_id "fe3f37dc-4264-43a3-9a25-aef837d644ac_chr15:30901000"; exon_number "1"; exon_id "fe3f37dc-4264-43a3-9a25-aef837d644ac_chr15:30901000.1";
chr15	/dev/stdin	CDS	30901890	30902255	.	-	0	gene_id "fe3f37dc-4264-43a3-9a25-aef837d644ac_chr15:30901000"; transcript_id "fe3f37dc-4264-43a3-9a25-aef837d644ac_chr15:30901000"; exon_number "1"; exon_id "fe3f37dc-4264-43a3-9a25-aef837d644ac_chr15:30901000.1";
chr15	/dev/stdin	exon	30903386	30903472	.	-	.	gene_id "fe3f37dc-4264-43a3-9a25-aef837d644ac_chr15:30901000"; transcript_id "fe3f37dc-4264-43a3-9a25-aef837d644ac_chr15:30901000"; exon_number "2"; exon_id "fe3f37dc-4264-43a3-9a25-aef837d644ac_chr15:30901000.2";
chr15	/dev/stdin	CDS	30903386	30903472	.	-	0	gene_id "fe3f37dc-4264-43a3-9a25-aef837d644ac_chr15:30901000"; transcript_id "fe3f37dc-4264-43a3-9a25-aef837d644ac_chr15:30901000"; exon_number "2"; exon_id "fe3f37dc-4264-43a3-9a25-aef837d644ac_chr15:30901000.2";
chr15	/dev/stdin	exon	30917254	30917976	.	-	.	gene_id "fe3f37dc-4264-43a3-9a25-aef837d644ac_chr15:30901000"; transcript_id "fe3f37dc-4264-43a3-9a25-aef837d644ac_chr15:30901000"; exon_number "3"; exon_id "fe3f37dc-4264-43a3-9a25-aef837d644ac_chr15:30901000.3";
chr15	/dev/stdin	CDS	30917254	30917976	.	-	0	gene_id "fe3f37dc-4264-43a3-9a25-aef837d644ac_chr15:30901000"; transcript_id "fe3f37dc-4264-43a3-9a25-aef837d644ac_chr15:30901000"; exon_number "3"; exon_id "fe3f37dc-4264-43a3-9a25-aef837d644ac_chr15:30901000.3";
chr15	/dev/stdin	start_codon	30917974	30917976	.	-	0	gene_id "fe3f37dc-4264-43a3-9a25-aef837d644ac_chr15:30901000"; transcript_id "fe3f37dc-4264-43a3-9a25-aef837d644ac_chr15:30901000"; exon_number "3"; exon_id "fe3f37dc-4264-43a3-9a25-aef837d644ac_chr15:30901000.3";
chr15	/dev/stdin	stop_codon	30901887	30901889	.	-	0	gene_id "fe3f37dc-4264-43a3-9a25-aef837d644ac_chr15:30901000"; transcript_id "fe3f37dc-4264-43a3-9a25-aef837d644ac_chr15:30901000"; exon_number "1"; exon_id "fe3f37dc-4264-43a3-9a25-aef837d644ac_chr15:30901000.1";
chr15	/dev/stdin	transcript	30918404	30927588	.	+	.	gene_id "6e84e559-3160-4c75-87dd-ea05ba96cd1e_ENSG00000187951.6"; transcript_id "6e84e559-3160-4c75-87dd-ea05ba96cd1e_ENSG00000187951.6";
chr15	/dev/stdin	exon	30918404	30919152	.	+	.	gene_id "6e84e559-3160-4c75-87dd-ea05ba96cd1e_ENSG00000187951.6"; transcript_id "6e84e559-3160-4c75-87dd-ea05ba96cd1e_ENSG00000187951.6"; exon_number "1"; exon_id "6e84e559-3160-4c75-87dd-ea05ba96cd1e_ENSG00000187951.6.1";
chr15	/dev/stdin	CDS	30918404	30919152	.	+	0	gene_id "6e84e559-3160-4c75-87dd-ea05ba96cd1e_ENSG00000187951.6"; transcript_id "6e84e559-3160-4c75-87dd-ea05ba96cd1e_ENSG00000187951.6"; exon_number "1"; exon_id "6e84e559-3160-4c75-87dd-ea05ba96cd1e_ENSG00000187951.6.1";
chr15	/dev/stdin	exon	30922906	30922976	.	+	.	gene_id "6e84e559-3160-4c75-87dd-ea05ba96cd1e_ENSG00000187951.6"; transcript_id "6e84e559-3160-4c75-87dd-ea05ba96cd1e_ENSG00000187951.6"; exon_number "2"; exon_id "6e84e559-3160-4c75-87dd-ea05ba96cd1e_ENSG00000187951.6.2";
chr15	/dev/stdin	CDS	30922906	30922976	.	+	1	gene_id "6e84e559-3160-4c75-87dd-ea05ba96cd1e_ENSG00000187951.6"; transcript_id "6e84e559-3160-4c75-87dd-ea05ba96cd1e_ENSG00000187951.6"; exon_number "2"; exon_id "6e84e559-3160-4c75-87dd-ea05ba96cd1e_ENSG00000187951.6.2";
chr15	/dev/stdin	exon	30925693	30925789	.	+	.	gene_id "6e84e559-3160-4c75-87dd-ea05ba96cd1e_ENSG00000187951.6"; transcript_id "6e84e559-3160-4c75-87dd-ea05ba96cd1e_ENSG00000187951.6"; exon_number "3"; exon_id "6e84e559-3160-4c75-87dd-ea05ba96cd1e_ENSG00000187951.6.3";
chr15	/dev/stdin	CDS	30925693	30925789	.	+	2	gene_id "6e84e559-3160-4c75-87dd-ea05ba96cd1e_ENSG00000187951.6"; transcript_id "6e84e559-3160-4c75-87dd-ea05ba96cd1e_ENSG00000187951.6"; exon_number "3"; exon_id "6e84e559-3160-4c75-87dd-ea05ba96cd1e_ENSG00000187951.6.3";
chr15	/dev/stdin	exon	30926373	30926626	.	+	.	gene_id "6e84e559-3160-4c75-87dd-ea05ba96cd1e_ENSG00000187951.6"; transcript_id "6e84e559-3160-4c75-87dd-ea05ba96cd1e_ENSG00000187951.6"; exon_number "4"; exon_id "6e84e559-3160-4c75-87dd-ea05ba96cd1e_ENSG00000187951.6.4";
chr15	/dev/stdin	CDS	30926373	30926626	.	+	1	gene_id "6e84e559-3160-4c75-87dd-ea05ba96cd1e_ENSG00000187951.6"; transcript_id "6e84e559-3160-4c75-87dd-ea05ba96cd1e_ENSG00000187951.6"; exon_number "4"; exon_id "6e84e559-3160-4c75-87dd-ea05ba96cd1e_ENSG00000187951.6.4";
chr15	/dev/stdin	exon	30927283	30927588	.	+	.	gene_id "6e84e559-3160-4c75-87dd-ea05ba96cd1e_ENSG00000187951.6"; transcript_id "6e84e559-3160-4c75-87dd-ea05ba96cd1e_ENSG00000187951.6"; exon_number "5"; exon_id "6e84e559-3160-4c75-87dd-ea05ba96cd1e_ENSG00000187951.6.5";
chr15	/dev/stdin	CDS	30927283	30927588	.	+	2	gene_id "6e84e559-3160-4c75-87dd-ea05ba96cd1e_ENSG00000187951.6"; transcript_id "6e84e559-3160-4c75-87dd-ea05ba96cd1e_ENSG00000187951.6"; exon_number "5"; exon_id "6e84e559-3160-4c75-87dd-ea05ba96cd1e_ENSG00000187951.6.5";
chr15	/dev/stdin	start_codon	30918404	30918406	.	+	0	gene_id "6e84e559-3160-4c75-87dd-ea05ba96cd1e_ENSG00000187951.6"; transcript_id "6e84e559-3160-4c75-87dd-ea05ba96cd1e_ENSG00000187951.6"; exon_number "1"; exon_id "6e84e559-3160-4c75-87dd-ea05ba96cd1e_ENSG00000187951.6.1";
chr15	/dev/stdin	transcript	31196056	31203846	.	+	.	gene_id "ENST00000565466.1_ENSG00000198690.5"; transcript_id "ENST00000565466.1_ENSG00000198690.5";
chr15	/dev/stdin	exon	31196056	31196214	.	+	.	gene_id "ENST00000565466.1_ENSG00000198690.5"; transcript_id "ENST00000565466.1_ENSG00000198690.5"; exon_number "1"; exon_id "ENST00000565466.1_ENSG00000198690.5.1";
chr15	/dev/stdin	CDS	31196056	31196214	.	+	0	gene_id "ENST00000565466.1_ENSG00000198690.5"; transcript_id "ENST00000565466.1_ENSG00000198690.5"; exon_number "1"; exon_id "ENST00000565466.1_ENSG00000198690.5.1";
chr15	/dev/stdin	exon	31196715	31198100	.	+	.	gene_id "ENST00000565466.1_ENSG00000198690.5"; transcript_id "ENST00000565466.1_ENSG00000198690.5"; exon_number "2"; exon_id "ENST00000565466.1_ENSG00000198690.5.2";
chr15	/dev/stdin	CDS	31196715	31198100	.	+	0	gene_id "ENST00000565466.1_ENSG00000198690.5"; transcript_id "ENST00000565466.1_ENSG00000198690.5"; exon_number "2"; exon_id "ENST00000565466.1_ENSG00000198690.5.2";
chr15	/dev/stdin	exon	31200321	31200461	.	+	.	gene_id "ENST00000565466.1_ENSG00000198690.5"; transcript_id "ENST00000565466.1_ENSG00000198690.5"; exon_number "3"; exon_id "ENST00000565466.1_ENSG00000198690.5.3";
chr15	/dev/stdin	CDS	31200321	31200461	.	+	0	gene_id "ENST00000565466.1_ENSG00000198690.5"; transcript_id "ENST00000565466.1_ENSG00000198690.5"; exon_number "3"; exon_id "ENST00000565466.1_ENSG00000198690.5.3";
chr15	/dev/stdin	exon	31202817	31203846	.	+	.	gene_id "ENST00000565466.1_ENSG00000198690.5"; transcript_id "ENST00000565466.1_ENSG00000198690.5"; exon_number "4"; exon_id "ENST00000565466.1_ENSG00000198690.5.4";
chr15	/dev/stdin	CDS	31202817	31203846	.	+	0	gene_id "ENST00000565466.1_ENSG00000198690.5"; transcript_id "ENST00000565466.1_ENSG00000198690.5"; exon_number "4"; exon_id "ENST00000565466.1_ENSG00000198690.5.4";
chr15	/dev/stdin	start_codon	31196056	31196058	.	+	0	gene_id "ENST00000565466.1_ENSG00000198690.5"; transcript_id "ENST00000565466.1_ENSG00000198690.5"; exon_number "1"; exon_id "ENST00000565466.1_ENSG00000198690.5.1";
chr15	/dev/stdin	transcript	31217436	31235311	.	+	.	gene_id "b9b3aea6-f53d-4fcb-a090-ac204da6786a_ENSG00000198690.5"; transcript_id "b9b3aea6-f53d-4fcb-a090-ac204da6786a_ENSG00000198690.5";
chr15	/dev/stdin	exon	31217436	31217494	.	+	.	gene_id "b9b3aea6-f53d-4fcb-a090-ac204da6786a_ENSG00000198690.5"; transcript_id "b9b3aea6-f53d-4fcb-a090-ac204da6786a_ENSG00000198690.5"; exon_number "1"; exon_id "b9b3aea6-f53d-4fcb-a090-ac204da6786a_ENSG00000198690.5.1";
chr15	/dev/stdin	CDS	31217436	31217494	.	+	0	gene_id "b9b3aea6-f53d-4fcb-a090-ac204da6786a_ENSG00000198690.5"; transcript_id "b9b3aea6-f53d-4fcb-a090-ac204da6786a_ENSG00000198690.5"; exon_number "1"; exon_id "b9b3aea6-f53d-4fcb-a090-ac204da6786a_ENSG00000198690.5.1";
chr15	/dev/stdin	exon	31217992	31218142	.	+	.	gene_id "b9b3aea6-f53d-4fcb-a090-ac204da6786a_ENSG00000198690.5"; transcript_id "b9b3aea6-f53d-4fcb-a090-ac204da6786a_ENSG00000198690.5"; exon_number "2"; exon_id "b9b3aea6-f53d-4fcb-a090-ac204da6786a_ENSG00000198690.5.2";
chr15	/dev/stdin	CDS	31217992	31218142	.	+	1	gene_id "b9b3aea6-f53d-4fcb-a090-ac204da6786a_ENSG00000198690.5"; transcript_id "b9b3aea6-f53d-4fcb-a090-ac204da6786a_ENSG00000198690.5"; exon_number "2"; exon_id "b9b3aea6-f53d-4fcb-a090-ac204da6786a_ENSG00000198690.5.2";
chr15	/dev/stdin	exon	31220756	31220859	.	+	.	gene_id "b9b3aea6-f53d-4fcb-a090-ac204da6786a_ENSG00000198690.5"; transcript_id "b9b3aea6-f53d-4fcb-a090-ac204da6786a_ENSG00000198690.5"; exon_number "3"; exon_id "b9b3aea6-f53d-4fcb-a090-ac204da6786a_ENSG00000198690.5.3";
chr15	/dev/stdin	CDS	31220756	31220859	.	+	0	gene_id "b9b3aea6-f53d-4fcb-a090-ac204da6786a_ENSG00000198690.5"; transcript_id "b9b3aea6-f53d-4fcb-a090-ac204da6786a_ENSG00000198690.5"; exon_number "3"; exon_id "b9b3aea6-f53d-4fcb-a090-ac204da6786a_ENSG00000198690.5.3";
chr15	/dev/stdin	exon	31221406	31221600	.	+	.	gene_id "b9b3aea6-f53d-4fcb-a090-ac204da6786a_ENSG00000198690.5"; transcript_id "b9b3aea6-f53d-4fcb-a090-ac204da6786a_ENSG00000198690.5"; exon_number "4"; exon_id "b9b3aea6-f53d-4fcb-a090-ac204da6786a_ENSG00000198690.5.4";
chr15	/dev/stdin	CDS	31221406	31221600	.	+	1	gene_id "b9b3aea6-f53d-4fcb-a090-ac204da6786a_ENSG00000198690.5"; transcript_id "b9b3aea6-f53d-4fcb-a090-ac204da6786a_ENSG00000198690.5"; exon_number "4"; exon_id "b9b3aea6-f53d-4fcb-a090-ac204da6786a_ENSG00000198690.5.4";
chr15	/dev/stdin	exon	31222746	31222874	.	+	.	gene_id "b9b3aea6-f53d-4fcb-a090-ac204da6786a_ENSG00000198690.5"; transcript_id "b9b3aea6-f53d-4fcb-a090-ac204da6786a_ENSG00000198690.5"; exon_number "5"; exon_id "b9b3aea6-f53d-4fcb-a090-ac204da6786a_ENSG00000198690.5.5";
chr15	/dev/stdin	CDS	31222746	31222874	.	+	1	gene_id "b9b3aea6-f53d-4fcb-a090-ac204da6786a_ENSG00000198690.5"; transcript_id "b9b3aea6-f53d-4fcb-a090-ac204da6786a_ENSG00000198690.5"; exon_number "5"; exon_id "b9b3aea6-f53d-4fcb-a090-ac204da6786a_ENSG00000198690.5.5";
chr15	/dev/stdin	exon	31229322	31229462	.	+	.	gene_id "b9b3aea6-f53d-4fcb-a090-ac204da6786a_ENSG00000198690.5"; transcript_id "b9b3aea6-f53d-4fcb-a090-ac204da6786a_ENSG00000198690.5"; exon_number "6"; exon_id "b9b3aea6-f53d-4fcb-a090-ac204da6786a_ENSG00000198690.5.6";
chr15	/dev/stdin	CDS	31229322	31229462	.	+	1	gene_id "b9b3aea6-f53d-4fcb-a090-ac204da6786a_ENSG00000198690.5"; transcript_id "b9b3aea6-f53d-4fcb-a090-ac204da6786a_ENSG00000198690.5"; exon_number "6"; exon_id "b9b3aea6-f53d-4fcb-a090-ac204da6786a_ENSG00000198690.5.6";
chr15	/dev/stdin	exon	31233769	31235311	.	+	.	gene_id "b9b3aea6-f53d-4fcb-a090-ac204da6786a_ENSG00000198690.5"; transcript_id "b9b3aea6-f53d-4fcb-a090-ac204da6786a_ENSG00000198690.5"; exon_number "7"; exon_id "b9b3aea6-f53d-4fcb-a090-ac204da6786a_ENSG00000198690.5.7";
chr15	/dev/stdin	CDS	31233769	31235308	.	+	1	gene_id "b9b3aea6-f53d-4fcb-a090-ac204da6786a_ENSG00000198690.5"; transcript_id "b9b3aea6-f53d-4fcb-a090-ac204da6786a_ENSG00000198690.5"; exon_number "7"; exon_id "b9b3aea6-f53d-4fcb-a090-ac204da6786a_ENSG00000198690.5.7";
chr15	/dev/stdin	start_codon	31217436	31217438	.	+	0	gene_id "b9b3aea6-f53d-4fcb-a090-ac204da6786a_ENSG00000198690.5"; transcript_id "b9b3aea6-f53d-4fcb-a090-ac204da6786a_ENSG00000198690.5"; exon_number "1"; exon_id "b9b3aea6-f53d-4fcb-a090-ac204da6786a_ENSG00000198690.5.1";
chr15	/dev/stdin	stop_codon	31235309	31235311	.	+	0	gene_id "b9b3aea6-f53d-4fcb-a090-ac204da6786a_ENSG00000198690.5"; transcript_id "b9b3aea6-f53d-4fcb-a090-ac204da6786a_ENSG00000198690.5"; exon_number "7"; exon_id "b9b3aea6-f53d-4fcb-a090-ac204da6786a_ENSG00000198690.5.7";
chr15	/dev/stdin	transcript	32828916	32872826	.	+	.	gene_id "89e0deb9-358f-4d27-9ea5-ec4ef817bce4-1_ENSG00000261064.1"; transcript_id "89e0deb9-358f-4d27-9ea5-ec4ef817bce4-1_ENSG00000261064.1";
chr15	/dev/stdin	exon	32828916	32829207	.	+	.	gene_id "89e0deb9-358f-4d27-9ea5-ec4ef817bce4-1_ENSG00000261064.1"; transcript_id "89e0deb9-358f-4d27-9ea5-ec4ef817bce4-1_ENSG00000261064.1"; exon_number "1"; exon_id "89e0deb9-358f-4d27-9ea5-ec4ef817bce4-1_ENSG00000261064.1.1";
chr15	/dev/stdin	CDS	32828916	32829207	.	+	0	gene_id "89e0deb9-358f-4d27-9ea5-ec4ef817bce4-1_ENSG00000261064.1"; transcript_id "89e0deb9-358f-4d27-9ea5-ec4ef817bce4-1_ENSG00000261064.1"; exon_number "1"; exon_id "89e0deb9-358f-4d27-9ea5-ec4ef817bce4-1_ENSG00000261064.1.1";
chr15	/dev/stdin	exon	32867772	32867869	.	+	.	gene_id "89e0deb9-358f-4d27-9ea5-ec4ef817bce4-1_ENSG00000261064.1"; transcript_id "89e0deb9-358f-4d27-9ea5-ec4ef817bce4-1_ENSG00000261064.1"; exon_number "2"; exon_id "89e0deb9-358f-4d27-9ea5-ec4ef817bce4-1_ENSG00000261064.1.2";
chr15	/dev/stdin	CDS	32867772	32867869	.	+	2	gene_id "89e0deb9-358f-4d27-9ea5-ec4ef817bce4-1_ENSG00000261064.1"; transcript_id "89e0deb9-358f-4d27-9ea5-ec4ef817bce4-1_ENSG00000261064.1"; exon_number "2"; exon_id "89e0deb9-358f-4d27-9ea5-ec4ef817bce4-1_ENSG00000261064.1.2";
chr15	/dev/stdin	exon	32868118	32868201	.	+	.	gene_id "89e0deb9-358f-4d27-9ea5-ec4ef817bce4-1_ENSG00000261064.1"; transcript_id "89e0deb9-358f-4d27-9ea5-ec4ef817bce4-1_ENSG00000261064.1"; exon_number "3"; exon_id "89e0deb9-358f-4d27-9ea5-ec4ef817bce4-1_ENSG00000261064.1.3";
chr15	/dev/stdin	CDS	32868118	32868201	.	+	0	gene_id "89e0deb9-358f-4d27-9ea5-ec4ef817bce4-1_ENSG00000261064.1"; transcript_id "89e0deb9-358f-4d27-9ea5-ec4ef817bce4-1_ENSG00000261064.1"; exon_number "3"; exon_id "89e0deb9-358f-4d27-9ea5-ec4ef817bce4-1_ENSG00000261064.1.3";
chr15	/dev/stdin	exon	32871909	32872826	.	+	.	gene_id "89e0deb9-358f-4d27-9ea5-ec4ef817bce4-1_ENSG00000261064.1"; transcript_id "89e0deb9-358f-4d27-9ea5-ec4ef817bce4-1_ENSG00000261064.1"; exon_number "4"; exon_id "89e0deb9-358f-4d27-9ea5-ec4ef817bce4-1_ENSG00000261064.1.4";
chr15	/dev/stdin	CDS	32871909	32872823	.	+	0	gene_id "89e0deb9-358f-4d27-9ea5-ec4ef817bce4-1_ENSG00000261064.1"; transcript_id "89e0deb9-358f-4d27-9ea5-ec4ef817bce4-1_ENSG00000261064.1"; exon_number "4"; exon_id "89e0deb9-358f-4d27-9ea5-ec4ef817bce4-1_ENSG00000261064.1.4";
chr15	/dev/stdin	start_codon	32828916	32828918	.	+	0	gene_id "89e0deb9-358f-4d27-9ea5-ec4ef817bce4-1_ENSG00000261064.1"; transcript_id "89e0deb9-358f-4d27-9ea5-ec4ef817bce4-1_ENSG00000261064.1"; exon_number "1"; exon_id "89e0deb9-358f-4d27-9ea5-ec4ef817bce4-1_ENSG00000261064.1.1";
chr15	/dev/stdin	stop_codon	32872824	32872826	.	+	0	gene_id "89e0deb9-358f-4d27-9ea5-ec4ef817bce4-1_ENSG00000261064.1"; transcript_id "89e0deb9-358f-4d27-9ea5-ec4ef817bce4-1_ENSG00000261064.1"; exon_number "4"; exon_id "89e0deb9-358f-4d27-9ea5-ec4ef817bce4-1_ENSG00000261064.1.4";
chr15	/dev/stdin	transcript	32828916	32872826	.	+	.	gene_id "68289e7f-ebf4-4f41-862a-7da4990aba2f-1_chr15:32828000"; transcript_id "68289e7f-ebf4-4f41-862a-7da4990aba2f-1_chr15:32828000";
chr15	/dev/stdin	exon	32828916	32829207	.	+	.	gene_id "68289e7f-ebf4-4f41-862a-7da4990aba2f-1_chr15:32828000"; transcript_id "68289e7f-ebf4-4f41-862a-7da4990aba2f-1_chr15:32828000"; exon_number "1"; exon_id "68289e7f-ebf4-4f41-862a-7da4990aba2f-1_chr15:32828000.1";
chr15	/dev/stdin	CDS	32828916	32829207	.	+	0	gene_id "68289e7f-ebf4-4f41-862a-7da4990aba2f-1_chr15:32828000"; transcript_id "68289e7f-ebf4-4f41-862a-7da4990aba2f-1_chr15:32828000"; exon_number "1"; exon_id "68289e7f-ebf4-4f41-862a-7da4990aba2f-1_chr15:32828000.1";
chr15	/dev/stdin	exon	32868118	32868201	.	+	.	gene_id "68289e7f-ebf4-4f41-862a-7da4990aba2f-1_chr15:32828000"; transcript_id "68289e7f-ebf4-4f41-862a-7da4990aba2f-1_chr15:32828000"; exon_number "2"; exon_id "68289e7f-ebf4-4f41-862a-7da4990aba2f-1_chr15:32828000.2";
chr15	/dev/stdin	CDS	32868118	32868201	.	+	2	gene_id "68289e7f-ebf4-4f41-862a-7da4990aba2f-1_chr15:32828000"; transcript_id "68289e7f-ebf4-4f41-862a-7da4990aba2f-1_chr15:32828000"; exon_number "2"; exon_id "68289e7f-ebf4-4f41-862a-7da4990aba2f-1_chr15:32828000.2";
chr15	/dev/stdin	exon	32871909	32872826	.	+	.	gene_id "68289e7f-ebf4-4f41-862a-7da4990aba2f-1_chr15:32828000"; transcript_id "68289e7f-ebf4-4f41-862a-7da4990aba2f-1_chr15:32828000"; exon_number "3"; exon_id "68289e7f-ebf4-4f41-862a-7da4990aba2f-1_chr15:32828000.3";
chr15	/dev/stdin	CDS	32871909	32872826	.	+	2	gene_id "68289e7f-ebf4-4f41-862a-7da4990aba2f-1_chr15:32828000"; transcript_id "68289e7f-ebf4-4f41-862a-7da4990aba2f-1_chr15:32828000"; exon_number "3"; exon_id "68289e7f-ebf4-4f41-862a-7da4990aba2f-1_chr15:32828000.3";
chr15	/dev/stdin	start_codon	32828916	32828918	.	+	0	gene_id "68289e7f-ebf4-4f41-862a-7da4990aba2f-1_chr15:32828000"; transcript_id "68289e7f-ebf4-4f41-862a-7da4990aba2f-1_chr15:32828000"; exon_number "1"; exon_id "68289e7f-ebf4-4f41-862a-7da4990aba2f-1_chr15:32828000.1";
chr15	/dev/stdin	transcript	32907692	32928349	.	+	.	gene_id "ENST00000567348.1_ENSG00000198826.6"; transcript_id "ENST00000567348.1_ENSG00000198826.6";
chr15	/dev/stdin	exon	32907692	32908541	.	+	.	gene_id "ENST00000567348.1_ENSG00000198826.6"; transcript_id "ENST00000567348.1_ENSG00000198826.6"; exon_number "1"; exon_id "ENST00000567348.1_ENSG00000198826.6.1";
chr15	/dev/stdin	CDS	32907692	32908541	.	+	0	gene_id "ENST00000567348.1_ENSG00000198826.6"; transcript_id "ENST00000567348.1_ENSG00000198826.6"; exon_number "1"; exon_id "ENST00000567348.1_ENSG00000198826.6.1";
chr15	/dev/stdin	exon	32912309	32912379	.	+	.	gene_id "ENST00000567348.1_ENSG00000198826.6"; transcript_id "ENST00000567348.1_ENSG00000198826.6"; exon_number "2"; exon_id "ENST00000567348.1_ENSG00000198826.6.2";
chr15	/dev/stdin	CDS	32912309	32912379	.	+	2	gene_id "ENST00000567348.1_ENSG00000198826.6"; transcript_id "ENST00000567348.1_ENSG00000198826.6"; exon_number "2"; exon_id "ENST00000567348.1_ENSG00000198826.6.2";
chr15	/dev/stdin	exon	32915693	32915789	.	+	.	gene_id "ENST00000567348.1_ENSG00000198826.6"; transcript_id "ENST00000567348.1_ENSG00000198826.6"; exon_number "3"; exon_id "ENST00000567348.1_ENSG00000198826.6.3";
chr15	/dev/stdin	CDS	32915693	32915789	.	+	0	gene_id "ENST00000567348.1_ENSG00000198826.6"; transcript_id "ENST00000567348.1_ENSG00000198826.6"; exon_number "3"; exon_id "ENST00000567348.1_ENSG00000198826.6.3";
chr15	/dev/stdin	exon	32916374	32916627	.	+	.	gene_id "ENST00000567348.1_ENSG00000198826.6"; transcript_id "ENST00000567348.1_ENSG00000198826.6"; exon_number "4"; exon_id "ENST00000567348.1_ENSG00000198826.6.4";
chr15	/dev/stdin	CDS	32916374	32916627	.	+	2	gene_id "ENST00000567348.1_ENSG00000198826.6"; transcript_id "ENST00000567348.1_ENSG00000198826.6"; exon_number "4"; exon_id "ENST00000567348.1_ENSG00000198826.6.4";
chr15	/dev/stdin	exon	32917281	32917444	.	+	.	gene_id "ENST00000567348.1_ENSG00000198826.6"; transcript_id "ENST00000567348.1_ENSG00000198826.6"; exon_number "5"; exon_id "ENST00000567348.1_ENSG00000198826.6.5";
chr15	/dev/stdin	CDS	32917281	32917444	.	+	0	gene_id "ENST00000567348.1_ENSG00000198826.6"; transcript_id "ENST00000567348.1_ENSG00000198826.6"; exon_number "5"; exon_id "ENST00000567348.1_ENSG00000198826.6.5";
chr15	/dev/stdin	exon	32917688	32917834	.	+	.	gene_id "ENST00000567348.1_ENSG00000198826.6"; transcript_id "ENST00000567348.1_ENSG00000198826.6"; exon_number "6"; exon_id "ENST00000567348.1_ENSG00000198826.6.6";
chr15	/dev/stdin	CDS	32917688	32917834	.	+	1	gene_id "ENST00000567348.1_ENSG00000198826.6"; transcript_id "ENST00000567348.1_ENSG00000198826.6"; exon_number "6"; exon_id "ENST00000567348.1_ENSG00000198826.6.6";
chr15	/dev/stdin	exon	32920929	32921003	.	+	.	gene_id "ENST00000567348.1_ENSG00000198826.6"; transcript_id "ENST00000567348.1_ENSG00000198826.6"; exon_number "7"; exon_id "ENST00000567348.1_ENSG00000198826.6.7";
chr15	/dev/stdin	CDS	32920929	32921003	.	+	1	gene_id "ENST00000567348.1_ENSG00000198826.6"; transcript_id "ENST00000567348.1_ENSG00000198826.6"; exon_number "7"; exon_id "ENST00000567348.1_ENSG00000198826.6.7";
chr15	/dev/stdin	exon	32921796	32921963	.	+	.	gene_id "ENST00000567348.1_ENSG00000198826.6"; transcript_id "ENST00000567348.1_ENSG00000198826.6"; exon_number "8"; exon_id "ENST00000567348.1_ENSG00000198826.6.8";
chr15	/dev/stdin	CDS	32921796	32921963	.	+	1	gene_id "ENST00000567348.1_ENSG00000198826.6"; transcript_id "ENST00000567348.1_ENSG00000198826.6"; exon_number "8"; exon_id "ENST00000567348.1_ENSG00000198826.6.8";
chr15	/dev/stdin	exon	32925180	32925309	.	+	.	gene_id "ENST00000567348.1_ENSG00000198826.6"; transcript_id "ENST00000567348.1_ENSG00000198826.6"; exon_number "9"; exon_id "ENST00000567348.1_ENSG00000198826.6.9";
chr15	/dev/stdin	CDS	32925180	32925309	.	+	1	gene_id "ENST00000567348.1_ENSG00000198826.6"; transcript_id "ENST00000567348.1_ENSG00000198826.6"; exon_number "9"; exon_id "ENST00000567348.1_ENSG00000198826.6.9";
chr15	/dev/stdin	exon	32926134	32926242	.	+	.	gene_id "ENST00000567348.1_ENSG00000198826.6"; transcript_id "ENST00000567348.1_ENSG00000198826.6"; exon_number "10"; exon_id "ENST00000567348.1_ENSG00000198826.6.10";
chr15	/dev/stdin	CDS	32926134	32926242	.	+	0	gene_id "ENST00000567348.1_ENSG00000198826.6"; transcript_id "ENST00000567348.1_ENSG00000198826.6"; exon_number "10"; exon_id "ENST00000567348.1_ENSG00000198826.6.10";
chr15	/dev/stdin	exon	32927978	32928349	.	+	.	gene_id "ENST00000567348.1_ENSG00000198826.6"; transcript_id "ENST00000567348.1_ENSG00000198826.6"; exon_number "11"; exon_id "ENST00000567348.1_ENSG00000198826.6.11";
chr15	/dev/stdin	CDS	32927978	32928349	.	+	2	gene_id "ENST00000567348.1_ENSG00000198826.6"; transcript_id "ENST00000567348.1_ENSG00000198826.6"; exon_number "11"; exon_id "ENST00000567348.1_ENSG00000198826.6.11";
chr15	/dev/stdin	start_codon	32907692	32907694	.	+	0	gene_id "ENST00000567348.1_ENSG00000198826.6"; transcript_id "ENST00000567348.1_ENSG00000198826.6"; exon_number "1"; exon_id "ENST00000567348.1_ENSG00000198826.6.1";
chr15	/dev/stdin	transcript	32976618	32989289	.	+	.	gene_id "ENST00000475752.1-1_ENSG00000166922.4"; transcript_id "ENST00000475752.1-1_ENSG00000166922.4";
chr15	/dev/stdin	exon	32976618	32976870	.	+	.	gene_id "ENST00000475752.1-1_ENSG00000166922.4"; transcript_id "ENST00000475752.1-1_ENSG00000166922.4"; exon_number "1"; exon_id "ENST00000475752.1-1_ENSG00000166922.4.1";
chr15	/dev/stdin	CDS	32976618	32976870	.	+	0	gene_id "ENST00000475752.1-1_ENSG00000166922.4"; transcript_id "ENST00000475752.1-1_ENSG00000166922.4"; exon_number "1"; exon_id "ENST00000475752.1-1_ENSG00000166922.4.1";
chr15	/dev/stdin	exon	32983911	32983964	.	+	.	gene_id "ENST00000475752.1-1_ENSG00000166922.4"; transcript_id "ENST00000475752.1-1_ENSG00000166922.4"; exon_number "2"; exon_id "ENST00000475752.1-1_ENSG00000166922.4.2";
chr15	/dev/stdin	CDS	32983911	32983964	.	+	2	gene_id "ENST00000475752.1-1_ENSG00000166922.4"; transcript_id "ENST00000475752.1-1_ENSG00000166922.4"; exon_number "2"; exon_id "ENST00000475752.1-1_ENSG00000166922.4.2";
chr15	/dev/stdin	exon	32988715	32989289	.	+	.	gene_id "ENST00000475752.1-1_ENSG00000166922.4"; transcript_id "ENST00000475752.1-1_ENSG00000166922.4"; exon_number "3"; exon_id "ENST00000475752.1-1_ENSG00000166922.4.3";
chr15	/dev/stdin	CDS	32988715	32989286	.	+	2	gene_id "ENST00000475752.1-1_ENSG00000166922.4"; transcript_id "ENST00000475752.1-1_ENSG00000166922.4"; exon_number "3"; exon_id "ENST00000475752.1-1_ENSG00000166922.4.3";
chr15	/dev/stdin	start_codon	32976618	32976620	.	+	0	gene_id "ENST00000475752.1-1_ENSG00000166922.4"; transcript_id "ENST00000475752.1-1_ENSG00000166922.4"; exon_number "1"; exon_id "ENST00000475752.1-1_ENSG00000166922.4.1";
chr15	/dev/stdin	stop_codon	32989287	32989289	.	+	0	gene_id "ENST00000475752.1-1_ENSG00000166922.4"; transcript_id "ENST00000475752.1-1_ENSG00000166922.4"; exon_number "3"; exon_id "ENST00000475752.1-1_ENSG00000166922.4.3";
chr15	/dev/stdin	transcript	32976618	32989289	.	+	.	gene_id "953b0263-3036-40b4-8fd3-d148d95710c5-1_ENSG00000166922.4"; transcript_id "953b0263-3036-40b4-8fd3-d148d95710c5-1_ENSG00000166922.4";
chr15	/dev/stdin	exon	32976618	32976870	.	+	.	gene_id "953b0263-3036-40b4-8fd3-d148d95710c5-1_ENSG00000166922.4"; transcript_id "953b0263-3036-40b4-8fd3-d148d95710c5-1_ENSG00000166922.4"; exon_number "1"; exon_id "953b0263-3036-40b4-8fd3-d148d95710c5-1_ENSG00000166922.4.1";
chr15	/dev/stdin	CDS	32976618	32976870	.	+	0	gene_id "953b0263-3036-40b4-8fd3-d148d95710c5-1_ENSG00000166922.4"; transcript_id "953b0263-3036-40b4-8fd3-d148d95710c5-1_ENSG00000166922.4"; exon_number "1"; exon_id "953b0263-3036-40b4-8fd3-d148d95710c5-1_ENSG00000166922.4.1";
chr15	/dev/stdin	exon	32988715	32989289	.	+	.	gene_id "953b0263-3036-40b4-8fd3-d148d95710c5-1_ENSG00000166922.4"; transcript_id "953b0263-3036-40b4-8fd3-d148d95710c5-1_ENSG00000166922.4"; exon_number "2"; exon_id "953b0263-3036-40b4-8fd3-d148d95710c5-1_ENSG00000166922.4.2";
chr15	/dev/stdin	CDS	32988715	32989286	.	+	2	gene_id "953b0263-3036-40b4-8fd3-d148d95710c5-1_ENSG00000166922.4"; transcript_id "953b0263-3036-40b4-8fd3-d148d95710c5-1_ENSG00000166922.4"; exon_number "2"; exon_id "953b0263-3036-40b4-8fd3-d148d95710c5-1_ENSG00000166922.4.2";
chr15	/dev/stdin	start_codon	32976618	32976620	.	+	0	gene_id "953b0263-3036-40b4-8fd3-d148d95710c5-1_ENSG00000166922.4"; transcript_id "953b0263-3036-40b4-8fd3-d148d95710c5-1_ENSG00000166922.4"; exon_number "1"; exon_id "953b0263-3036-40b4-8fd3-d148d95710c5-1_ENSG00000166922.4.1";
chr15	/dev/stdin	stop_codon	32989287	32989289	.	+	0	gene_id "953b0263-3036-40b4-8fd3-d148d95710c5-1_ENSG00000166922.4"; transcript_id "953b0263-3036-40b4-8fd3-d148d95710c5-1_ENSG00000166922.4"; exon_number "2"; exon_id "953b0263-3036-40b4-8fd3-d148d95710c5-1_ENSG00000166922.4.2";
chr15	/dev/stdin	transcript	32976618	32984505	.	+	.	gene_id "ENST00000498607.1_ENSG00000166922.4"; transcript_id "ENST00000498607.1_ENSG00000166922.4";
chr15	/dev/stdin	exon	32976618	32976870	.	+	.	gene_id "ENST00000498607.1_ENSG00000166922.4"; transcript_id "ENST00000498607.1_ENSG00000166922.4"; exon_number "1"; exon_id "ENST00000498607.1_ENSG00000166922.4.1";
chr15	/dev/stdin	CDS	32976618	32976870	.	+	0	gene_id "ENST00000498607.1_ENSG00000166922.4"; transcript_id "ENST00000498607.1_ENSG00000166922.4"; exon_number "1"; exon_id "ENST00000498607.1_ENSG00000166922.4.1";
chr15	/dev/stdin	exon	32983911	32984505	.	+	.	gene_id "ENST00000498607.1_ENSG00000166922.4"; transcript_id "ENST00000498607.1_ENSG00000166922.4"; exon_number "2"; exon_id "ENST00000498607.1_ENSG00000166922.4.2";
chr15	/dev/stdin	CDS	32983911	32984505	.	+	2	gene_id "ENST00000498607.1_ENSG00000166922.4"; transcript_id "ENST00000498607.1_ENSG00000166922.4"; exon_number "2"; exon_id "ENST00000498607.1_ENSG00000166922.4.2";
chr15	/dev/stdin	start_codon	32976618	32976620	.	+	0	gene_id "ENST00000498607.1_ENSG00000166922.4"; transcript_id "ENST00000498607.1_ENSG00000166922.4"; exon_number "1"; exon_id "ENST00000498607.1_ENSG00000166922.4.1";
chr15	/dev/stdin	transcript	34376219	34394008	.	-	.	gene_id "ENST00000256545.4_ENSG00000134153.5"; transcript_id "ENST00000256545.4_ENSG00000134153.5";
chr15	/dev/stdin	exon	34376219	34376687	.	-	.	gene_id "ENST00000256545.4_ENSG00000134153.5"; transcript_id "ENST00000256545.4_ENSG00000134153.5"; exon_number "1"; exon_id "ENST00000256545.4_ENSG00000134153.5.1";
chr15	/dev/stdin	CDS	34376219	34376687	.	-	2	gene_id "ENST00000256545.4_ENSG00000134153.5"; transcript_id "ENST00000256545.4_ENSG00000134153.5"; exon_number "1"; exon_id "ENST00000256545.4_ENSG00000134153.5.1";
chr15	/dev/stdin	exon	34380254	34380334	.	-	.	gene_id "ENST00000256545.4_ENSG00000134153.5"; transcript_id "ENST00000256545.4_ENSG00000134153.5"; exon_number "2"; exon_id "ENST00000256545.4_ENSG00000134153.5.2";
chr15	/dev/stdin	CDS	34380254	34380334	.	-	2	gene_id "ENST00000256545.4_ENSG00000134153.5"; transcript_id "ENST00000256545.4_ENSG00000134153.5"; exon_number "2"; exon_id "ENST00000256545.4_ENSG00000134153.5.2";
chr15	/dev/stdin	exon	34382518	34382656	.	-	.	gene_id "ENST00000256545.4_ENSG00000134153.5"; transcript_id "ENST00000256545.4_ENSG00000134153.5"; exon_number "3"; exon_id "ENST00000256545.4_ENSG00000134153.5.3";
chr15	/dev/stdin	CDS	34382518	34382656	.	-	0	gene_id "ENST00000256545.4_ENSG00000134153.5"; transcript_id "ENST00000256545.4_ENSG00000134153.5"; exon_number "3"; exon_id "ENST00000256545.4_ENSG00000134153.5.3";
chr15	/dev/stdin	exon	34388096	34388215	.	-	.	gene_id "ENST00000256545.4_ENSG00000134153.5"; transcript_id "ENST00000256545.4_ENSG00000134153.5"; exon_number "4"; exon_id "ENST00000256545.4_ENSG00000134153.5.4";
chr15	/dev/stdin	CDS	34388096	34388215	.	-	0	gene_id "ENST00000256545.4_ENSG00000134153.5"; transcript_id "ENST00000256545.4_ENSG00000134153.5"; exon_number "4"; exon_id "ENST00000256545.4_ENSG00000134153.5.4";
chr15	/dev/stdin	exon	34393805	34394008	.	-	.	gene_id "ENST00000256545.4_ENSG00000134153.5"; transcript_id "ENST00000256545.4_ENSG00000134153.5"; exon_number "5"; exon_id "ENST00000256545.4_ENSG00000134153.5.5";
chr15	/dev/stdin	CDS	34393805	34394008	.	-	0	gene_id "ENST00000256545.4_ENSG00000134153.5"; transcript_id "ENST00000256545.4_ENSG00000134153.5"; exon_number "5"; exon_id "ENST00000256545.4_ENSG00000134153.5.5";
chr15	/dev/stdin	start_codon	34394006	34394008	.	-	0	gene_id "ENST00000256545.4_ENSG00000134153.5"; transcript_id "ENST00000256545.4_ENSG00000134153.5"; exon_number "5"; exon_id "ENST00000256545.4_ENSG00000134153.5.5";
chr15	/dev/stdin	transcript	34376360	34394008	.	-	.	gene_id "ENST00000256545.4-1_ENSG00000134153.5"; transcript_id "ENST00000256545.4-1_ENSG00000134153.5";
chr15	/dev/stdin	exon	34376360	34376687	.	-	.	gene_id "ENST00000256545.4-1_ENSG00000134153.5"; transcript_id "ENST00000256545.4-1_ENSG00000134153.5"; exon_number "1"; exon_id "ENST00000256545.4-1_ENSG00000134153.5.1";
chr15	/dev/stdin	CDS	34376360	34376687	.	-	2	gene_id "ENST00000256545.4-1_ENSG00000134153.5"; transcript_id "ENST00000256545.4-1_ENSG00000134153.5"; exon_number "1"; exon_id "ENST00000256545.4-1_ENSG00000134153.5.1";
chr15	/dev/stdin	exon	34380254	34380334	.	-	.	gene_id "ENST00000256545.4-1_ENSG00000134153.5"; transcript_id "ENST00000256545.4-1_ENSG00000134153.5"; exon_number "2"; exon_id "ENST00000256545.4-1_ENSG00000134153.5.2";
chr15	/dev/stdin	CDS	34380254	34380334	.	-	2	gene_id "ENST00000256545.4-1_ENSG00000134153.5"; transcript_id "ENST00000256545.4-1_ENSG00000134153.5"; exon_number "2"; exon_id "ENST00000256545.4-1_ENSG00000134153.5.2";
chr15	/dev/stdin	exon	34382518	34382656	.	-	.	gene_id "ENST00000256545.4-1_ENSG00000134153.5"; transcript_id "ENST00000256545.4-1_ENSG00000134153.5"; exon_number "3"; exon_id "ENST00000256545.4-1_ENSG00000134153.5.3";
chr15	/dev/stdin	CDS	34382518	34382656	.	-	0	gene_id "ENST00000256545.4-1_ENSG00000134153.5"; transcript_id "ENST00000256545.4-1_ENSG00000134153.5"; exon_number "3"; exon_id "ENST00000256545.4-1_ENSG00000134153.5.3";
chr15	/dev/stdin	exon	34388096	34388215	.	-	.	gene_id "ENST00000256545.4-1_ENSG00000134153.5"; transcript_id "ENST00000256545.4-1_ENSG00000134153.5"; exon_number "4"; exon_id "ENST00000256545.4-1_ENSG00000134153.5.4";
chr15	/dev/stdin	CDS	34388096	34388215	.	-	0	gene_id "ENST00000256545.4-1_ENSG00000134153.5"; transcript_id "ENST00000256545.4-1_ENSG00000134153.5"; exon_number "4"; exon_id "ENST00000256545.4-1_ENSG00000134153.5.4";
chr15	/dev/stdin	exon	34393805	34394008	.	-	.	gene_id "ENST00000256545.4-1_ENSG00000134153.5"; transcript_id "ENST00000256545.4-1_ENSG00000134153.5"; exon_number "5"; exon_id "ENST00000256545.4-1_ENSG00000134153.5.5";
chr15	/dev/stdin	CDS	34393805	34394008	.	-	0	gene_id "ENST00000256545.4-1_ENSG00000134153.5"; transcript_id "ENST00000256545.4-1_ENSG00000134153.5"; exon_number "5"; exon_id "ENST00000256545.4-1_ENSG00000134153.5.5";
chr15	/dev/stdin	start_codon	34394006	34394008	.	-	0	gene_id "ENST00000256545.4-1_ENSG00000134153.5"; transcript_id "ENST00000256545.4-1_ENSG00000134153.5"; exon_number "5"; exon_id "ENST00000256545.4-1_ENSG00000134153.5.5";
chr15	/dev/stdin	transcript	34376219	34394008	.	-	.	gene_id "907b1385-fae9-45b0-8ddc-4aab45b413cf_ENSG00000134153.5"; transcript_id "907b1385-fae9-45b0-8ddc-4aab45b413cf_ENSG00000134153.5";
chr15	/dev/stdin	exon	34376219	34376687	.	-	.	gene_id "907b1385-fae9-45b0-8ddc-4aab45b413cf_ENSG00000134153.5"; transcript_id "907b1385-fae9-45b0-8ddc-4aab45b413cf_ENSG00000134153.5"; exon_number "1"; exon_id "907b1385-fae9-45b0-8ddc-4aab45b413cf_ENSG00000134153.5.1";
chr15	/dev/stdin	CDS	34376222	34376687	.	-	1	gene_id "907b1385-fae9-45b0-8ddc-4aab45b413cf_ENSG00000134153.5"; transcript_id "907b1385-fae9-45b0-8ddc-4aab45b413cf_ENSG00000134153.5"; exon_number "1"; exon_id "907b1385-fae9-45b0-8ddc-4aab45b413cf_ENSG00000134153.5.1";
chr15	/dev/stdin	exon	34380254	34380334	.	-	.	gene_id "907b1385-fae9-45b0-8ddc-4aab45b413cf_ENSG00000134153.5"; transcript_id "907b1385-fae9-45b0-8ddc-4aab45b413cf_ENSG00000134153.5"; exon_number "2"; exon_id "907b1385-fae9-45b0-8ddc-4aab45b413cf_ENSG00000134153.5.2";
chr15	/dev/stdin	CDS	34380254	34380334	.	-	1	gene_id "907b1385-fae9-45b0-8ddc-4aab45b413cf_ENSG00000134153.5"; transcript_id "907b1385-fae9-45b0-8ddc-4aab45b413cf_ENSG00000134153.5"; exon_number "2"; exon_id "907b1385-fae9-45b0-8ddc-4aab45b413cf_ENSG00000134153.5.2";
chr15	/dev/stdin	exon	34382518	34382656	.	-	.	gene_id "907b1385-fae9-45b0-8ddc-4aab45b413cf_ENSG00000134153.5"; transcript_id "907b1385-fae9-45b0-8ddc-4aab45b413cf_ENSG00000134153.5"; exon_number "3"; exon_id "907b1385-fae9-45b0-8ddc-4aab45b413cf_ENSG00000134153.5.3";
chr15	/dev/stdin	CDS	34382518	34382656	.	-	2	gene_id "907b1385-fae9-45b0-8ddc-4aab45b413cf_ENSG00000134153.5"; transcript_id "907b1385-fae9-45b0-8ddc-4aab45b413cf_ENSG00000134153.5"; exon_number "3"; exon_id "907b1385-fae9-45b0-8ddc-4aab45b413cf_ENSG00000134153.5.3";
chr15	/dev/stdin	exon	34388096	34388210	.	-	.	gene_id "907b1385-fae9-45b0-8ddc-4aab45b413cf_ENSG00000134153.5"; transcript_id "907b1385-fae9-45b0-8ddc-4aab45b413cf_ENSG00000134153.5"; exon_number "4"; exon_id "907b1385-fae9-45b0-8ddc-4aab45b413cf_ENSG00000134153.5.4";
chr15	/dev/stdin	CDS	34388096	34388210	.	-	0	gene_id "907b1385-fae9-45b0-8ddc-4aab45b413cf_ENSG00000134153.5"; transcript_id "907b1385-fae9-45b0-8ddc-4aab45b413cf_ENSG00000134153.5"; exon_number "4"; exon_id "907b1385-fae9-45b0-8ddc-4aab45b413cf_ENSG00000134153.5.4";
chr15	/dev/stdin	exon	34393805	34394008	.	-	.	gene_id "907b1385-fae9-45b0-8ddc-4aab45b413cf_ENSG00000134153.5"; transcript_id "907b1385-fae9-45b0-8ddc-4aab45b413cf_ENSG00000134153.5"; exon_number "5"; exon_id "907b1385-fae9-45b0-8ddc-4aab45b413cf_ENSG00000134153.5.5";
chr15	/dev/stdin	CDS	34393805	34394008	.	-	0	gene_id "907b1385-fae9-45b0-8ddc-4aab45b413cf_ENSG00000134153.5"; transcript_id "907b1385-fae9-45b0-8ddc-4aab45b413cf_ENSG00000134153.5"; exon_number "5"; exon_id "907b1385-fae9-45b0-8ddc-4aab45b413cf_ENSG00000134153.5.5";
chr15	/dev/stdin	start_codon	34394006	34394008	.	-	0	gene_id "907b1385-fae9-45b0-8ddc-4aab45b413cf_ENSG00000134153.5"; transcript_id "907b1385-fae9-45b0-8ddc-4aab45b413cf_ENSG00000134153.5"; exon_number "5"; exon_id "907b1385-fae9-45b0-8ddc-4aab45b413cf_ENSG00000134153.5.5";
chr15	/dev/stdin	stop_codon	34376219	34376221	.	-	0	gene_id "907b1385-fae9-45b0-8ddc-4aab45b413cf_ENSG00000134153.5"; transcript_id "907b1385-fae9-45b0-8ddc-4aab45b413cf_ENSG00000134153.5"; exon_number "1"; exon_id "907b1385-fae9-45b0-8ddc-4aab45b413cf_ENSG00000134153.5.1";
chr15	/dev/stdin	transcript	34376219	34394008	.	-	.	gene_id "c6147f1e-85cf-4bc1-ad3d-3ecf298b21ac_ENSG00000134153.5"; transcript_id "c6147f1e-85cf-4bc1-ad3d-3ecf298b21ac_ENSG00000134153.5";
chr15	/dev/stdin	exon	34376219	34376687	.	-	.	gene_id "c6147f1e-85cf-4bc1-ad3d-3ecf298b21ac_ENSG00000134153.5"; transcript_id "c6147f1e-85cf-4bc1-ad3d-3ecf298b21ac_ENSG00000134153.5"; exon_number "1"; exon_id "c6147f1e-85cf-4bc1-ad3d-3ecf298b21ac_ENSG00000134153.5.1";
chr15	/dev/stdin	CDS	34376219	34376687	.	-	0	gene_id "c6147f1e-85cf-4bc1-ad3d-3ecf298b21ac_ENSG00000134153.5"; transcript_id "c6147f1e-85cf-4bc1-ad3d-3ecf298b21ac_ENSG00000134153.5"; exon_number "1"; exon_id "c6147f1e-85cf-4bc1-ad3d-3ecf298b21ac_ENSG00000134153.5.1";
chr15	/dev/stdin	exon	34380254	34380334	.	-	.	gene_id "c6147f1e-85cf-4bc1-ad3d-3ecf298b21ac_ENSG00000134153.5"; transcript_id "c6147f1e-85cf-4bc1-ad3d-3ecf298b21ac_ENSG00000134153.5"; exon_number "2"; exon_id "c6147f1e-85cf-4bc1-ad3d-3ecf298b21ac_ENSG00000134153.5.2";
chr15	/dev/stdin	CDS	34380254	34380334	.	-	0	gene_id "c6147f1e-85cf-4bc1-ad3d-3ecf298b21ac_ENSG00000134153.5"; transcript_id "c6147f1e-85cf-4bc1-ad3d-3ecf298b21ac_ENSG00000134153.5"; exon_number "2"; exon_id "c6147f1e-85cf-4bc1-ad3d-3ecf298b21ac_ENSG00000134153.5.2";
chr15	/dev/stdin	exon	34382518	34382656	.	-	.	gene_id "c6147f1e-85cf-4bc1-ad3d-3ecf298b21ac_ENSG00000134153.5"; transcript_id "c6147f1e-85cf-4bc1-ad3d-3ecf298b21ac_ENSG00000134153.5"; exon_number "3"; exon_id "c6147f1e-85cf-4bc1-ad3d-3ecf298b21ac_ENSG00000134153.5.3";
chr15	/dev/stdin	CDS	34382518	34382656	.	-	1	gene_id "c6147f1e-85cf-4bc1-ad3d-3ecf298b21ac_ENSG00000134153.5"; transcript_id "c6147f1e-85cf-4bc1-ad3d-3ecf298b21ac_ENSG00000134153.5"; exon_number "3"; exon_id "c6147f1e-85cf-4bc1-ad3d-3ecf298b21ac_ENSG00000134153.5.3";
chr15	/dev/stdin	exon	34388096	34388210	.	-	.	gene_id "c6147f1e-85cf-4bc1-ad3d-3ecf298b21ac_ENSG00000134153.5"; transcript_id "c6147f1e-85cf-4bc1-ad3d-3ecf298b21ac_ENSG00000134153.5"; exon_number "4"; exon_id "c6147f1e-85cf-4bc1-ad3d-3ecf298b21ac_ENSG00000134153.5.4";
chr15	/dev/stdin	CDS	34388096	34388210	.	-	2	gene_id "c6147f1e-85cf-4bc1-ad3d-3ecf298b21ac_ENSG00000134153.5"; transcript_id "c6147f1e-85cf-4bc1-ad3d-3ecf298b21ac_ENSG00000134153.5"; exon_number "4"; exon_id "c6147f1e-85cf-4bc1-ad3d-3ecf298b21ac_ENSG00000134153.5.4";
chr15	/dev/stdin	exon	34393966	34394008	.	-	.	gene_id "c6147f1e-85cf-4bc1-ad3d-3ecf298b21ac_ENSG00000134153.5"; transcript_id "c6147f1e-85cf-4bc1-ad3d-3ecf298b21ac_ENSG00000134153.5"; exon_number "5"; exon_id "c6147f1e-85cf-4bc1-ad3d-3ecf298b21ac_ENSG00000134153.5.5";
chr15	/dev/stdin	CDS	34393966	34394008	.	-	0	gene_id "c6147f1e-85cf-4bc1-ad3d-3ecf298b21ac_ENSG00000134153.5"; transcript_id "c6147f1e-85cf-4bc1-ad3d-3ecf298b21ac_ENSG00000134153.5"; exon_number "5"; exon_id "c6147f1e-85cf-4bc1-ad3d-3ecf298b21ac_ENSG00000134153.5.5";
chr15	/dev/stdin	start_codon	34394006	34394008	.	-	0	gene_id "c6147f1e-85cf-4bc1-ad3d-3ecf298b21ac_ENSG00000134153.5"; transcript_id "c6147f1e-85cf-4bc1-ad3d-3ecf298b21ac_ENSG00000134153.5"; exon_number "5"; exon_id "c6147f1e-85cf-4bc1-ad3d-3ecf298b21ac_ENSG00000134153.5.5";
chr15	/dev/stdin	transcript	34376219	34394008	.	-	.	gene_id "ENST00000528949.1_ENSG00000134153.5"; transcript_id "ENST00000528949.1_ENSG00000134153.5";
chr15	/dev/stdin	exon	34376219	34376687	.	-	.	gene_id "ENST00000528949.1_ENSG00000134153.5"; transcript_id "ENST00000528949.1_ENSG00000134153.5"; exon_number "1"; exon_id "ENST00000528949.1_ENSG00000134153.5.1";
chr15	/dev/stdin	CDS	34376222	34376687	.	-	1	gene_id "ENST00000528949.1_ENSG00000134153.5"; transcript_id "ENST00000528949.1_ENSG00000134153.5"; exon_number "1"; exon_id "ENST00000528949.1_ENSG00000134153.5.1";
chr15	/dev/stdin	exon	34380254	34380334	.	-	.	gene_id "ENST00000528949.1_ENSG00000134153.5"; transcript_id "ENST00000528949.1_ENSG00000134153.5"; exon_number "2"; exon_id "ENST00000528949.1_ENSG00000134153.5.2";
chr15	/dev/stdin	CDS	34380254	34380334	.	-	1	gene_id "ENST00000528949.1_ENSG00000134153.5"; transcript_id "ENST00000528949.1_ENSG00000134153.5"; exon_number "2"; exon_id "ENST00000528949.1_ENSG00000134153.5.2";
chr15	/dev/stdin	exon	34382518	34382656	.	-	.	gene_id "ENST00000528949.1_ENSG00000134153.5"; transcript_id "ENST00000528949.1_ENSG00000134153.5"; exon_number "3"; exon_id "ENST00000528949.1_ENSG00000134153.5.3";
chr15	/dev/stdin	CDS	34382518	34382656	.	-	2	gene_id "ENST00000528949.1_ENSG00000134153.5"; transcript_id "ENST00000528949.1_ENSG00000134153.5"; exon_number "3"; exon_id "ENST00000528949.1_ENSG00000134153.5.3";
chr15	/dev/stdin	exon	34388096	34388215	.	-	.	gene_id "ENST00000528949.1_ENSG00000134153.5"; transcript_id "ENST00000528949.1_ENSG00000134153.5"; exon_number "4"; exon_id "ENST00000528949.1_ENSG00000134153.5.4";
chr15	/dev/stdin	CDS	34388096	34388215	.	-	2	gene_id "ENST00000528949.1_ENSG00000134153.5"; transcript_id "ENST00000528949.1_ENSG00000134153.5"; exon_number "4"; exon_id "ENST00000528949.1_ENSG00000134153.5.4";
chr15	/dev/stdin	exon	34393966	34394008	.	-	.	gene_id "ENST00000528949.1_ENSG00000134153.5"; transcript_id "ENST00000528949.1_ENSG00000134153.5"; exon_number "5"; exon_id "ENST00000528949.1_ENSG00000134153.5.5";
chr15	/dev/stdin	CDS	34393966	34394008	.	-	0	gene_id "ENST00000528949.1_ENSG00000134153.5"; transcript_id "ENST00000528949.1_ENSG00000134153.5"; exon_number "5"; exon_id "ENST00000528949.1_ENSG00000134153.5.5";
chr15	/dev/stdin	start_codon	34394006	34394008	.	-	0	gene_id "ENST00000528949.1_ENSG00000134153.5"; transcript_id "ENST00000528949.1_ENSG00000134153.5"; exon_number "5"; exon_id "ENST00000528949.1_ENSG00000134153.5.5";
chr15	/dev/stdin	stop_codon	34376219	34376221	.	-	0	gene_id "ENST00000528949.1_ENSG00000134153.5"; transcript_id "ENST00000528949.1_ENSG00000134153.5"; exon_number "1"; exon_id "ENST00000528949.1_ENSG00000134153.5.1";
chr15	/dev/stdin	transcript	34376219	34394008	.	-	.	gene_id "477ceafd-29ef-4842-b23c-09d58a21e385_ENSG00000134153.5"; transcript_id "477ceafd-29ef-4842-b23c-09d58a21e385_ENSG00000134153.5";
chr15	/dev/stdin	exon	34376219	34376687	.	-	.	gene_id "477ceafd-29ef-4842-b23c-09d58a21e385_ENSG00000134153.5"; transcript_id "477ceafd-29ef-4842-b23c-09d58a21e385_ENSG00000134153.5"; exon_number "1"; exon_id "477ceafd-29ef-4842-b23c-09d58a21e385_ENSG00000134153.5.1";
chr15	/dev/stdin	CDS	34376219	34376687	.	-	2	gene_id "477ceafd-29ef-4842-b23c-09d58a21e385_ENSG00000134153.5"; transcript_id "477ceafd-29ef-4842-b23c-09d58a21e385_ENSG00000134153.5"; exon_number "1"; exon_id "477ceafd-29ef-4842-b23c-09d58a21e385_ENSG00000134153.5.1";
chr15	/dev/stdin	exon	34382518	34382656	.	-	.	gene_id "477ceafd-29ef-4842-b23c-09d58a21e385_ENSG00000134153.5"; transcript_id "477ceafd-29ef-4842-b23c-09d58a21e385_ENSG00000134153.5"; exon_number "2"; exon_id "477ceafd-29ef-4842-b23c-09d58a21e385_ENSG00000134153.5.2";
chr15	/dev/stdin	CDS	34382518	34382656	.	-	0	gene_id "477ceafd-29ef-4842-b23c-09d58a21e385_ENSG00000134153.5"; transcript_id "477ceafd-29ef-4842-b23c-09d58a21e385_ENSG00000134153.5"; exon_number "2"; exon_id "477ceafd-29ef-4842-b23c-09d58a21e385_ENSG00000134153.5.2";
chr15	/dev/stdin	exon	34388096	34388215	.	-	.	gene_id "477ceafd-29ef-4842-b23c-09d58a21e385_ENSG00000134153.5"; transcript_id "477ceafd-29ef-4842-b23c-09d58a21e385_ENSG00000134153.5"; exon_number "3"; exon_id "477ceafd-29ef-4842-b23c-09d58a21e385_ENSG00000134153.5.3";
chr15	/dev/stdin	CDS	34388096	34388215	.	-	0	gene_id "477ceafd-29ef-4842-b23c-09d58a21e385_ENSG00000134153.5"; transcript_id "477ceafd-29ef-4842-b23c-09d58a21e385_ENSG00000134153.5"; exon_number "3"; exon_id "477ceafd-29ef-4842-b23c-09d58a21e385_ENSG00000134153.5.3";
chr15	/dev/stdin	exon	34393805	34394008	.	-	.	gene_id "477ceafd-29ef-4842-b23c-09d58a21e385_ENSG00000134153.5"; transcript_id "477ceafd-29ef-4842-b23c-09d58a21e385_ENSG00000134153.5"; exon_number "4"; exon_id "477ceafd-29ef-4842-b23c-09d58a21e385_ENSG00000134153.5.4";
chr15	/dev/stdin	CDS	34393805	34394008	.	-	0	gene_id "477ceafd-29ef-4842-b23c-09d58a21e385_ENSG00000134153.5"; transcript_id "477ceafd-29ef-4842-b23c-09d58a21e385_ENSG00000134153.5"; exon_number "4"; exon_id "477ceafd-29ef-4842-b23c-09d58a21e385_ENSG00000134153.5.4";
chr15	/dev/stdin	start_codon	34394006	34394008	.	-	0	gene_id "477ceafd-29ef-4842-b23c-09d58a21e385_ENSG00000134153.5"; transcript_id "477ceafd-29ef-4842-b23c-09d58a21e385_ENSG00000134153.5"; exon_number "4"; exon_id "477ceafd-29ef-4842-b23c-09d58a21e385_ENSG00000134153.5.4";
chr15	/dev/stdin	transcript	34376219	34394008	.	-	.	gene_id "ENST00000527822.1_ENSG00000134153.5"; transcript_id "ENST00000527822.1_ENSG00000134153.5";
chr15	/dev/stdin	exon	34376219	34376687	.	-	.	gene_id "ENST00000527822.1_ENSG00000134153.5"; transcript_id "ENST00000527822.1_ENSG00000134153.5"; exon_number "1"; exon_id "ENST00000527822.1_ENSG00000134153.5.1";
chr15	/dev/stdin	CDS	34376219	34376687	.	-	2	gene_id "ENST00000527822.1_ENSG00000134153.5"; transcript_id "ENST00000527822.1_ENSG00000134153.5"; exon_number "1"; exon_id "ENST00000527822.1_ENSG00000134153.5.1";
chr15	/dev/stdin	exon	34380254	34380334	.	-	.	gene_id "ENST00000527822.1_ENSG00000134153.5"; transcript_id "ENST00000527822.1_ENSG00000134153.5"; exon_number "2"; exon_id "ENST00000527822.1_ENSG00000134153.5.2";
chr15	/dev/stdin	CDS	34380254	34380334	.	-	2	gene_id "ENST00000527822.1_ENSG00000134153.5"; transcript_id "ENST00000527822.1_ENSG00000134153.5"; exon_number "2"; exon_id "ENST00000527822.1_ENSG00000134153.5.2";
chr15	/dev/stdin	exon	34382518	34382656	.	-	.	gene_id "ENST00000527822.1_ENSG00000134153.5"; transcript_id "ENST00000527822.1_ENSG00000134153.5"; exon_number "3"; exon_id "ENST00000527822.1_ENSG00000134153.5.3";
chr15	/dev/stdin	CDS	34382518	34382656	.	-	0	gene_id "ENST00000527822.1_ENSG00000134153.5"; transcript_id "ENST00000527822.1_ENSG00000134153.5"; exon_number "3"; exon_id "ENST00000527822.1_ENSG00000134153.5.3";
chr15	/dev/stdin	exon	34393805	34394008	.	-	.	gene_id "ENST00000527822.1_ENSG00000134153.5"; transcript_id "ENST00000527822.1_ENSG00000134153.5"; exon_number "4"; exon_id "ENST00000527822.1_ENSG00000134153.5.4";
chr15	/dev/stdin	CDS	34393805	34394008	.	-	0	gene_id "ENST00000527822.1_ENSG00000134153.5"; transcript_id "ENST00000527822.1_ENSG00000134153.5"; exon_number "4"; exon_id "ENST00000527822.1_ENSG00000134153.5.4";
chr15	/dev/stdin	start_codon	34394006	34394008	.	-	0	gene_id "ENST00000527822.1_ENSG00000134153.5"; transcript_id "ENST00000527822.1_ENSG00000134153.5"; exon_number "4"; exon_id "ENST00000527822.1_ENSG00000134153.5.4";
chr15	/dev/stdin	transcript	34376219	34394008	.	-	.	gene_id "2990b695-607b-4358-ad73-ba2a6d82e34a_ENSG00000134153.5"; transcript_id "2990b695-607b-4358-ad73-ba2a6d82e34a_ENSG00000134153.5";
chr15	/dev/stdin	exon	34376219	34376687	.	-	.	gene_id "2990b695-607b-4358-ad73-ba2a6d82e34a_ENSG00000134153.5"; transcript_id "2990b695-607b-4358-ad73-ba2a6d82e34a_ENSG00000134153.5"; exon_number "1"; exon_id "2990b695-607b-4358-ad73-ba2a6d82e34a_ENSG00000134153.5.1";
chr15	/dev/stdin	CDS	34376219	34376687	.	-	0	gene_id "2990b695-607b-4358-ad73-ba2a6d82e34a_ENSG00000134153.5"; transcript_id "2990b695-607b-4358-ad73-ba2a6d82e34a_ENSG00000134153.5"; exon_number "1"; exon_id "2990b695-607b-4358-ad73-ba2a6d82e34a_ENSG00000134153.5.1";
chr15	/dev/stdin	exon	34388096	34388215	.	-	.	gene_id "2990b695-607b-4358-ad73-ba2a6d82e34a_ENSG00000134153.5"; transcript_id "2990b695-607b-4358-ad73-ba2a6d82e34a_ENSG00000134153.5"; exon_number "2"; exon_id "2990b695-607b-4358-ad73-ba2a6d82e34a_ENSG00000134153.5.2";
chr15	/dev/stdin	CDS	34388096	34388215	.	-	0	gene_id "2990b695-607b-4358-ad73-ba2a6d82e34a_ENSG00000134153.5"; transcript_id "2990b695-607b-4358-ad73-ba2a6d82e34a_ENSG00000134153.5"; exon_number "2"; exon_id "2990b695-607b-4358-ad73-ba2a6d82e34a_ENSG00000134153.5.2";
chr15	/dev/stdin	exon	34393805	34394008	.	-	.	gene_id "2990b695-607b-4358-ad73-ba2a6d82e34a_ENSG00000134153.5"; transcript_id "2990b695-607b-4358-ad73-ba2a6d82e34a_ENSG00000134153.5"; exon_number "3"; exon_id "2990b695-607b-4358-ad73-ba2a6d82e34a_ENSG00000134153.5.3";
chr15	/dev/stdin	CDS	34393805	34394008	.	-	0	gene_id "2990b695-607b-4358-ad73-ba2a6d82e34a_ENSG00000134153.5"; transcript_id "2990b695-607b-4358-ad73-ba2a6d82e34a_ENSG00000134153.5"; exon_number "3"; exon_id "2990b695-607b-4358-ad73-ba2a6d82e34a_ENSG00000134153.5.3";
chr15	/dev/stdin	start_codon	34394006	34394008	.	-	0	gene_id "2990b695-607b-4358-ad73-ba2a6d82e34a_ENSG00000134153.5"; transcript_id "2990b695-607b-4358-ad73-ba2a6d82e34a_ENSG00000134153.5"; exon_number "3"; exon_id "2990b695-607b-4358-ad73-ba2a6d82e34a_ENSG00000134153.5.3";
chr15	/dev/stdin	transcript	34376219	34394008	.	-	.	gene_id "442f59b8-56c4-4858-b2fd-911fc521c744_ENSG00000134153.5"; transcript_id "442f59b8-56c4-4858-b2fd-911fc521c744_ENSG00000134153.5";
chr15	/dev/stdin	exon	34376219	34376687	.	-	.	gene_id "442f59b8-56c4-4858-b2fd-911fc521c744_ENSG00000134153.5"; transcript_id "442f59b8-56c4-4858-b2fd-911fc521c744_ENSG00000134153.5"; exon_number "1"; exon_id "442f59b8-56c4-4858-b2fd-911fc521c744_ENSG00000134153.5.1";
chr15	/dev/stdin	CDS	34376219	34376687	.	-	0	gene_id "442f59b8-56c4-4858-b2fd-911fc521c744_ENSG00000134153.5"; transcript_id "442f59b8-56c4-4858-b2fd-911fc521c744_ENSG00000134153.5"; exon_number "1"; exon_id "442f59b8-56c4-4858-b2fd-911fc521c744_ENSG00000134153.5.1";
chr15	/dev/stdin	exon	34380254	34380334	.	-	.	gene_id "442f59b8-56c4-4858-b2fd-911fc521c744_ENSG00000134153.5"; transcript_id "442f59b8-56c4-4858-b2fd-911fc521c744_ENSG00000134153.5"; exon_number "2"; exon_id "442f59b8-56c4-4858-b2fd-911fc521c744_ENSG00000134153.5.2";
chr15	/dev/stdin	CDS	34380254	34380334	.	-	0	gene_id "442f59b8-56c4-4858-b2fd-911fc521c744_ENSG00000134153.5"; transcript_id "442f59b8-56c4-4858-b2fd-911fc521c744_ENSG00000134153.5"; exon_number "2"; exon_id "442f59b8-56c4-4858-b2fd-911fc521c744_ENSG00000134153.5.2";
chr15	/dev/stdin	exon	34388096	34388215	.	-	.	gene_id "442f59b8-56c4-4858-b2fd-911fc521c744_ENSG00000134153.5"; transcript_id "442f59b8-56c4-4858-b2fd-911fc521c744_ENSG00000134153.5"; exon_number "3"; exon_id "442f59b8-56c4-4858-b2fd-911fc521c744_ENSG00000134153.5.3";
chr15	/dev/stdin	CDS	34388096	34388215	.	-	0	gene_id "442f59b8-56c4-4858-b2fd-911fc521c744_ENSG00000134153.5"; transcript_id "442f59b8-56c4-4858-b2fd-911fc521c744_ENSG00000134153.5"; exon_number "3"; exon_id "442f59b8-56c4-4858-b2fd-911fc521c744_ENSG00000134153.5.3";
chr15	/dev/stdin	exon	34393805	34394008	.	-	.	gene_id "442f59b8-56c4-4858-b2fd-911fc521c744_ENSG00000134153.5"; transcript_id "442f59b8-56c4-4858-b2fd-911fc521c744_ENSG00000134153.5"; exon_number "4"; exon_id "442f59b8-56c4-4858-b2fd-911fc521c744_ENSG00000134153.5.4";
chr15	/dev/stdin	CDS	34393805	34394008	.	-	0	gene_id "442f59b8-56c4-4858-b2fd-911fc521c744_ENSG00000134153.5"; transcript_id "442f59b8-56c4-4858-b2fd-911fc521c744_ENSG00000134153.5"; exon_number "4"; exon_id "442f59b8-56c4-4858-b2fd-911fc521c744_ENSG00000134153.5.4";
chr15	/dev/stdin	start_codon	34394006	34394008	.	-	0	gene_id "442f59b8-56c4-4858-b2fd-911fc521c744_ENSG00000134153.5"; transcript_id "442f59b8-56c4-4858-b2fd-911fc521c744_ENSG00000134153.5"; exon_number "4"; exon_id "442f59b8-56c4-4858-b2fd-911fc521c744_ENSG00000134153.5.4";
chr15	/dev/stdin	transcript	34434164	34502212	.	-	.	gene_id "ENST00000256544.3_ENSG00000134152.6"; transcript_id "ENST00000256544.3_ENSG00000134152.6";
chr15	/dev/stdin	exon	34434164	34434572	.	-	.	gene_id "ENST00000256544.3_ENSG00000134152.6"; transcript_id "ENST00000256544.3_ENSG00000134152.6"; exon_number "1"; exon_id "ENST00000256544.3_ENSG00000134152.6.1";
chr15	/dev/stdin	CDS	34434164	34434572	.	-	0	gene_id "ENST00000256544.3_ENSG00000134152.6"; transcript_id "ENST00000256544.3_ENSG00000134152.6"; exon_number "1"; exon_id "ENST00000256544.3_ENSG00000134152.6.1";
chr15	/dev/stdin	exon	34437599	34437692	.	-	.	gene_id "ENST00000256544.3_ENSG00000134152.6"; transcript_id "ENST00000256544.3_ENSG00000134152.6"; exon_number "2"; exon_id "ENST00000256544.3_ENSG00000134152.6.2";
chr15	/dev/stdin	CDS	34437599	34437692	.	-	1	gene_id "ENST00000256544.3_ENSG00000134152.6"; transcript_id "ENST00000256544.3_ENSG00000134152.6"; exon_number "2"; exon_id "ENST00000256544.3_ENSG00000134152.6.2";
chr15	/dev/stdin	exon	34438962	34439051	.	-	.	gene_id "ENST00000256544.3_ENSG00000134152.6"; transcript_id "ENST00000256544.3_ENSG00000134152.6"; exon_number "3"; exon_id "ENST00000256544.3_ENSG00000134152.6.3";
chr15	/dev/stdin	CDS	34438962	34439051	.	-	1	gene_id "ENST00000256544.3_ENSG00000134152.6"; transcript_id "ENST00000256544.3_ENSG00000134152.6"; exon_number "3"; exon_id "ENST00000256544.3_ENSG00000134152.6.3";
chr15	/dev/stdin	exon	34439401	34439490	.	-	.	gene_id "ENST00000256544.3_ENSG00000134152.6"; transcript_id "ENST00000256544.3_ENSG00000134152.6"; exon_number "4"; exon_id "ENST00000256544.3_ENSG00000134152.6.4";
chr15	/dev/stdin	CDS	34439401	34439490	.	-	1	gene_id "ENST00000256544.3_ENSG00000134152.6"; transcript_id "ENST00000256544.3_ENSG00000134152.6"; exon_number "4"; exon_id "ENST00000256544.3_ENSG00000134152.6.4";
chr15	/dev/stdin	exon	34439581	34439631	.	-	.	gene_id "ENST00000256544.3_ENSG00000134152.6"; transcript_id "ENST00000256544.3_ENSG00000134152.6"; exon_number "5"; exon_id "ENST00000256544.3_ENSG00000134152.6.5";
chr15	/dev/stdin	CDS	34439581	34439631	.	-	1	gene_id "ENST00000256544.3_ENSG00000134152.6"; transcript_id "ENST00000256544.3_ENSG00000134152.6"; exon_number "5"; exon_id "ENST00000256544.3_ENSG00000134152.6.5";
chr15	/dev/stdin	exon	34440833	34440951	.	-	.	gene_id "ENST00000256544.3_ENSG00000134152.6"; transcript_id "ENST00000256544.3_ENSG00000134152.6"; exon_number "6"; exon_id "ENST00000256544.3_ENSG00000134152.6.6";
chr15	/dev/stdin	CDS	34440833	34440951	.	-	0	gene_id "ENST00000256544.3_ENSG00000134152.6"; transcript_id "ENST00000256544.3_ENSG00000134152.6"; exon_number "6"; exon_id "ENST00000256544.3_ENSG00000134152.6.6";
chr15	/dev/stdin	exon	34444991	34445270	.	-	.	gene_id "ENST00000256544.3_ENSG00000134152.6"; transcript_id "ENST00000256544.3_ENSG00000134152.6"; exon_number "7"; exon_id "ENST00000256544.3_ENSG00000134152.6.7";
chr15	/dev/stdin	CDS	34444991	34445270	.	-	1	gene_id "ENST00000256544.3_ENSG00000134152.6"; transcript_id "ENST00000256544.3_ENSG00000134152.6"; exon_number "7"; exon_id "ENST00000256544.3_ENSG00000134152.6.7";
chr15	/dev/stdin	exon	34446845	34446885	.	-	.	gene_id "ENST00000256544.3_ENSG00000134152.6"; transcript_id "ENST00000256544.3_ENSG00000134152.6"; exon_number "8"; exon_id "ENST00000256544.3_ENSG00000134152.6.8";
chr15	/dev/stdin	CDS	34446845	34446885	.	-	0	gene_id "ENST00000256544.3_ENSG00000134152.6"; transcript_id "ENST00000256544.3_ENSG00000134152.6"; exon_number "8"; exon_id "ENST00000256544.3_ENSG00000134152.6.8";
chr15	/dev/stdin	exon	34455761	34455891	.	-	.	gene_id "ENST00000256544.3_ENSG00000134152.6"; transcript_id "ENST00000256544.3_ENSG00000134152.6"; exon_number "9"; exon_id "ENST00000256544.3_ENSG00000134152.6.9";
chr15	/dev/stdin	CDS	34455761	34455891	.	-	2	gene_id "ENST00000256544.3_ENSG00000134152.6"; transcript_id "ENST00000256544.3_ENSG00000134152.6"; exon_number "9"; exon_id "ENST00000256544.3_ENSG00000134152.6.9";
chr15	/dev/stdin	exon	34502152	34502212	.	-	.	gene_id "ENST00000256544.3_ENSG00000134152.6"; transcript_id "ENST00000256544.3_ENSG00000134152.6"; exon_number "10"; exon_id "ENST00000256544.3_ENSG00000134152.6.10";
chr15	/dev/stdin	CDS	34502152	34502212	.	-	0	gene_id "ENST00000256544.3_ENSG00000134152.6"; transcript_id "ENST00000256544.3_ENSG00000134152.6"; exon_number "10"; exon_id "ENST00000256544.3_ENSG00000134152.6.10";
chr15	/dev/stdin	start_codon	34502210	34502212	.	-	0	gene_id "ENST00000256544.3_ENSG00000134152.6"; transcript_id "ENST00000256544.3_ENSG00000134152.6"; exon_number "10"; exon_id "ENST00000256544.3_ENSG00000134152.6.10";
chr15	/dev/stdin	transcript	34433599	34502212	.	-	.	gene_id "56118d4b-31cf-426f-b931-89a2e8658e57_ENSG00000134152.6"; transcript_id "56118d4b-31cf-426f-b931-89a2e8658e57_ENSG00000134152.6";
chr15	/dev/stdin	exon	34433599	34434572	.	-	.	gene_id "56118d4b-31cf-426f-b931-89a2e8658e57_ENSG00000134152.6"; transcript_id "56118d4b-31cf-426f-b931-89a2e8658e57_ENSG00000134152.6"; exon_number "1"; exon_id "56118d4b-31cf-426f-b931-89a2e8658e57_ENSG00000134152.6.1";
chr15	/dev/stdin	CDS	34433602	34434572	.	-	2	gene_id "56118d4b-31cf-426f-b931-89a2e8658e57_ENSG00000134152.6"; transcript_id "56118d4b-31cf-426f-b931-89a2e8658e57_ENSG00000134152.6"; exon_number "1"; exon_id "56118d4b-31cf-426f-b931-89a2e8658e57_ENSG00000134152.6.1";
chr15	/dev/stdin	exon	34437599	34437692	.	-	.	gene_id "56118d4b-31cf-426f-b931-89a2e8658e57_ENSG00000134152.6"; transcript_id "56118d4b-31cf-426f-b931-89a2e8658e57_ENSG00000134152.6"; exon_number "2"; exon_id "56118d4b-31cf-426f-b931-89a2e8658e57_ENSG00000134152.6.2";
chr15	/dev/stdin	CDS	34437599	34437692	.	-	0	gene_id "56118d4b-31cf-426f-b931-89a2e8658e57_ENSG00000134152.6"; transcript_id "56118d4b-31cf-426f-b931-89a2e8658e57_ENSG00000134152.6"; exon_number "2"; exon_id "56118d4b-31cf-426f-b931-89a2e8658e57_ENSG00000134152.6.2";
chr15	/dev/stdin	exon	34438962	34439051	.	-	.	gene_id "56118d4b-31cf-426f-b931-89a2e8658e57_ENSG00000134152.6"; transcript_id "56118d4b-31cf-426f-b931-89a2e8658e57_ENSG00000134152.6"; exon_number "3"; exon_id "56118d4b-31cf-426f-b931-89a2e8658e57_ENSG00000134152.6.3";
chr15	/dev/stdin	CDS	34438962	34439051	.	-	0	gene_id "56118d4b-31cf-426f-b931-89a2e8658e57_ENSG00000134152.6"; transcript_id "56118d4b-31cf-426f-b931-89a2e8658e57_ENSG00000134152.6"; exon_number "3"; exon_id "56118d4b-31cf-426f-b931-89a2e8658e57_ENSG00000134152.6.3";
chr15	/dev/stdin	exon	34439401	34439490	.	-	.	gene_id "56118d4b-31cf-426f-b931-89a2e8658e57_ENSG00000134152.6"; transcript_id "56118d4b-31cf-426f-b931-89a2e8658e57_ENSG00000134152.6"; exon_number "4"; exon_id "56118d4b-31cf-426f-b931-89a2e8658e57_ENSG00000134152.6.4";
chr15	/dev/stdin	CDS	34439401	34439490	.	-	0	gene_id "56118d4b-31cf-426f-b931-89a2e8658e57_ENSG00000134152.6"; transcript_id "56118d4b-31cf-426f-b931-89a2e8658e57_ENSG00000134152.6"; exon_number "4"; exon_id "56118d4b-31cf-426f-b931-89a2e8658e57_ENSG00000134152.6.4";
chr15	/dev/stdin	exon	34440833	34440951	.	-	.	gene_id "56118d4b-31cf-426f-b931-89a2e8658e57_ENSG00000134152.6"; transcript_id "56118d4b-31cf-426f-b931-89a2e8658e57_ENSG00000134152.6"; exon_number "5"; exon_id "56118d4b-31cf-426f-b931-89a2e8658e57_ENSG00000134152.6.5";
chr15	/dev/stdin	CDS	34440833	34440951	.	-	2	gene_id "56118d4b-31cf-426f-b931-89a2e8658e57_ENSG00000134152.6"; transcript_id "56118d4b-31cf-426f-b931-89a2e8658e57_ENSG00000134152.6"; exon_number "5"; exon_id "56118d4b-31cf-426f-b931-89a2e8658e57_ENSG00000134152.6.5";
chr15	/dev/stdin	exon	34444991	34445270	.	-	.	gene_id "56118d4b-31cf-426f-b931-89a2e8658e57_ENSG00000134152.6"; transcript_id "56118d4b-31cf-426f-b931-89a2e8658e57_ENSG00000134152.6"; exon_number "6"; exon_id "56118d4b-31cf-426f-b931-89a2e8658e57_ENSG00000134152.6.6";
chr15	/dev/stdin	CDS	34444991	34445270	.	-	0	gene_id "56118d4b-31cf-426f-b931-89a2e8658e57_ENSG00000134152.6"; transcript_id "56118d4b-31cf-426f-b931-89a2e8658e57_ENSG00000134152.6"; exon_number "6"; exon_id "56118d4b-31cf-426f-b931-89a2e8658e57_ENSG00000134152.6.6";
chr15	/dev/stdin	exon	34446845	34446885	.	-	.	gene_id "56118d4b-31cf-426f-b931-89a2e8658e57_ENSG00000134152.6"; transcript_id "56118d4b-31cf-426f-b931-89a2e8658e57_ENSG00000134152.6"; exon_number "7"; exon_id "56118d4b-31cf-426f-b931-89a2e8658e57_ENSG00000134152.6.7";
chr15	/dev/stdin	CDS	34446845	34446885	.	-	2	gene_id "56118d4b-31cf-426f-b931-89a2e8658e57_ENSG00000134152.6"; transcript_id "56118d4b-31cf-426f-b931-89a2e8658e57_ENSG00000134152.6"; exon_number "7"; exon_id "56118d4b-31cf-426f-b931-89a2e8658e57_ENSG00000134152.6.7";
chr15	/dev/stdin	exon	34502152	34502212	.	-	.	gene_id "56118d4b-31cf-426f-b931-89a2e8658e57_ENSG00000134152.6"; transcript_id "56118d4b-31cf-426f-b931-89a2e8658e57_ENSG00000134152.6"; exon_number "8"; exon_id "56118d4b-31cf-426f-b931-89a2e8658e57_ENSG00000134152.6.8";
chr15	/dev/stdin	CDS	34502152	34502212	.	-	0	gene_id "56118d4b-31cf-426f-b931-89a2e8658e57_ENSG00000134152.6"; transcript_id "56118d4b-31cf-426f-b931-89a2e8658e57_ENSG00000134152.6"; exon_number "8"; exon_id "56118d4b-31cf-426f-b931-89a2e8658e57_ENSG00000134152.6.8";
chr15	/dev/stdin	start_codon	34502210	34502212	.	-	0	gene_id "56118d4b-31cf-426f-b931-89a2e8658e57_ENSG00000134152.6"; transcript_id "56118d4b-31cf-426f-b931-89a2e8658e57_ENSG00000134152.6"; exon_number "8"; exon_id "56118d4b-31cf-426f-b931-89a2e8658e57_ENSG00000134152.6.8";
chr15	/dev/stdin	stop_codon	34433599	34433601	.	-	0	gene_id "56118d4b-31cf-426f-b931-89a2e8658e57_ENSG00000134152.6"; transcript_id "56118d4b-31cf-426f-b931-89a2e8658e57_ENSG00000134152.6"; exon_number "1"; exon_id "56118d4b-31cf-426f-b931-89a2e8658e57_ENSG00000134152.6.1";
chr15	/dev/stdin	transcript	34433601	34445206	.	-	.	gene_id "fdad40f6-3b53-4967-8e8a-c20a84082614_ENSG00000134152.6"; transcript_id "fdad40f6-3b53-4967-8e8a-c20a84082614_ENSG00000134152.6";
chr15	/dev/stdin	exon	34433601	34434572	.	-	.	gene_id "fdad40f6-3b53-4967-8e8a-c20a84082614_ENSG00000134152.6"; transcript_id "fdad40f6-3b53-4967-8e8a-c20a84082614_ENSG00000134152.6"; exon_number "1"; exon_id "fdad40f6-3b53-4967-8e8a-c20a84082614_ENSG00000134152.6.1";
chr15	/dev/stdin	CDS	34433604	34434572	.	-	0	gene_id "fdad40f6-3b53-4967-8e8a-c20a84082614_ENSG00000134152.6"; transcript_id "fdad40f6-3b53-4967-8e8a-c20a84082614_ENSG00000134152.6"; exon_number "1"; exon_id "fdad40f6-3b53-4967-8e8a-c20a84082614_ENSG00000134152.6.1";
chr15	/dev/stdin	exon	34437599	34437692	.	-	.	gene_id "fdad40f6-3b53-4967-8e8a-c20a84082614_ENSG00000134152.6"; transcript_id "fdad40f6-3b53-4967-8e8a-c20a84082614_ENSG00000134152.6"; exon_number "2"; exon_id "fdad40f6-3b53-4967-8e8a-c20a84082614_ENSG00000134152.6.2";
chr15	/dev/stdin	CDS	34437599	34437692	.	-	1	gene_id "fdad40f6-3b53-4967-8e8a-c20a84082614_ENSG00000134152.6"; transcript_id "fdad40f6-3b53-4967-8e8a-c20a84082614_ENSG00000134152.6"; exon_number "2"; exon_id "fdad40f6-3b53-4967-8e8a-c20a84082614_ENSG00000134152.6.2";
chr15	/dev/stdin	exon	34438962	34439051	.	-	.	gene_id "fdad40f6-3b53-4967-8e8a-c20a84082614_ENSG00000134152.6"; transcript_id "fdad40f6-3b53-4967-8e8a-c20a84082614_ENSG00000134152.6"; exon_number "3"; exon_id "fdad40f6-3b53-4967-8e8a-c20a84082614_ENSG00000134152.6.3";
chr15	/dev/stdin	CDS	34438962	34439051	.	-	1	gene_id "fdad40f6-3b53-4967-8e8a-c20a84082614_ENSG00000134152.6"; transcript_id "fdad40f6-3b53-4967-8e8a-c20a84082614_ENSG00000134152.6"; exon_number "3"; exon_id "fdad40f6-3b53-4967-8e8a-c20a84082614_ENSG00000134152.6.3";
chr15	/dev/stdin	exon	34439401	34439490	.	-	.	gene_id "fdad40f6-3b53-4967-8e8a-c20a84082614_ENSG00000134152.6"; transcript_id "fdad40f6-3b53-4967-8e8a-c20a84082614_ENSG00000134152.6"; exon_number "4"; exon_id "fdad40f6-3b53-4967-8e8a-c20a84082614_ENSG00000134152.6.4";
chr15	/dev/stdin	CDS	34439401	34439490	.	-	1	gene_id "fdad40f6-3b53-4967-8e8a-c20a84082614_ENSG00000134152.6"; transcript_id "fdad40f6-3b53-4967-8e8a-c20a84082614_ENSG00000134152.6"; exon_number "4"; exon_id "fdad40f6-3b53-4967-8e8a-c20a84082614_ENSG00000134152.6.4";
chr15	/dev/stdin	exon	34439581	34439631	.	-	.	gene_id "fdad40f6-3b53-4967-8e8a-c20a84082614_ENSG00000134152.6"; transcript_id "fdad40f6-3b53-4967-8e8a-c20a84082614_ENSG00000134152.6"; exon_number "5"; exon_id "fdad40f6-3b53-4967-8e8a-c20a84082614_ENSG00000134152.6.5";
chr15	/dev/stdin	CDS	34439581	34439631	.	-	1	gene_id "fdad40f6-3b53-4967-8e8a-c20a84082614_ENSG00000134152.6"; transcript_id "fdad40f6-3b53-4967-8e8a-c20a84082614_ENSG00000134152.6"; exon_number "5"; exon_id "fdad40f6-3b53-4967-8e8a-c20a84082614_ENSG00000134152.6.5";
chr15	/dev/stdin	exon	34440833	34440951	.	-	.	gene_id "fdad40f6-3b53-4967-8e8a-c20a84082614_ENSG00000134152.6"; transcript_id "fdad40f6-3b53-4967-8e8a-c20a84082614_ENSG00000134152.6"; exon_number "6"; exon_id "fdad40f6-3b53-4967-8e8a-c20a84082614_ENSG00000134152.6.6";
chr15	/dev/stdin	CDS	34440833	34440951	.	-	0	gene_id "fdad40f6-3b53-4967-8e8a-c20a84082614_ENSG00000134152.6"; transcript_id "fdad40f6-3b53-4967-8e8a-c20a84082614_ENSG00000134152.6"; exon_number "6"; exon_id "fdad40f6-3b53-4967-8e8a-c20a84082614_ENSG00000134152.6.6";
chr15	/dev/stdin	exon	34444991	34445206	.	-	.	gene_id "fdad40f6-3b53-4967-8e8a-c20a84082614_ENSG00000134152.6"; transcript_id "fdad40f6-3b53-4967-8e8a-c20a84082614_ENSG00000134152.6"; exon_number "7"; exon_id "fdad40f6-3b53-4967-8e8a-c20a84082614_ENSG00000134152.6.7";
chr15	/dev/stdin	CDS	34444991	34445206	.	-	0	gene_id "fdad40f6-3b53-4967-8e8a-c20a84082614_ENSG00000134152.6"; transcript_id "fdad40f6-3b53-4967-8e8a-c20a84082614_ENSG00000134152.6"; exon_number "7"; exon_id "fdad40f6-3b53-4967-8e8a-c20a84082614_ENSG00000134152.6.7";
chr15	/dev/stdin	start_codon	34445204	34445206	.	-	0	gene_id "fdad40f6-3b53-4967-8e8a-c20a84082614_ENSG00000134152.6"; transcript_id "fdad40f6-3b53-4967-8e8a-c20a84082614_ENSG00000134152.6"; exon_number "7"; exon_id "fdad40f6-3b53-4967-8e8a-c20a84082614_ENSG00000134152.6.7";
chr15	/dev/stdin	stop_codon	34433601	34433603	.	-	0	gene_id "fdad40f6-3b53-4967-8e8a-c20a84082614_ENSG00000134152.6"; transcript_id "fdad40f6-3b53-4967-8e8a-c20a84082614_ENSG00000134152.6"; exon_number "1"; exon_id "fdad40f6-3b53-4967-8e8a-c20a84082614_ENSG00000134152.6.1";
chr15	/dev/stdin	transcript	34434014	34455892	.	-	.	gene_id "235ef44a-1157-4618-ab7e-ffa02912c41b_ENSG00000134152.6"; transcript_id "235ef44a-1157-4618-ab7e-ffa02912c41b_ENSG00000134152.6";
chr15	/dev/stdin	exon	34434014	34434572	.	-	.	gene_id "235ef44a-1157-4618-ab7e-ffa02912c41b_ENSG00000134152.6"; transcript_id "235ef44a-1157-4618-ab7e-ffa02912c41b_ENSG00000134152.6"; exon_number "1"; exon_id "235ef44a-1157-4618-ab7e-ffa02912c41b_ENSG00000134152.6.1";
chr15	/dev/stdin	CDS	34434014	34434572	.	-	0	gene_id "235ef44a-1157-4618-ab7e-ffa02912c41b_ENSG00000134152.6"; transcript_id "235ef44a-1157-4618-ab7e-ffa02912c41b_ENSG00000134152.6"; exon_number "1"; exon_id "235ef44a-1157-4618-ab7e-ffa02912c41b_ENSG00000134152.6.1";
chr15	/dev/stdin	exon	34437599	34437692	.	-	.	gene_id "235ef44a-1157-4618-ab7e-ffa02912c41b_ENSG00000134152.6"; transcript_id "235ef44a-1157-4618-ab7e-ffa02912c41b_ENSG00000134152.6"; exon_number "2"; exon_id "235ef44a-1157-4618-ab7e-ffa02912c41b_ENSG00000134152.6.2";
chr15	/dev/stdin	CDS	34437599	34437692	.	-	1	gene_id "235ef44a-1157-4618-ab7e-ffa02912c41b_ENSG00000134152.6"; transcript_id "235ef44a-1157-4618-ab7e-ffa02912c41b_ENSG00000134152.6"; exon_number "2"; exon_id "235ef44a-1157-4618-ab7e-ffa02912c41b_ENSG00000134152.6.2";
chr15	/dev/stdin	exon	34438962	34439051	.	-	.	gene_id "235ef44a-1157-4618-ab7e-ffa02912c41b_ENSG00000134152.6"; transcript_id "235ef44a-1157-4618-ab7e-ffa02912c41b_ENSG00000134152.6"; exon_number "3"; exon_id "235ef44a-1157-4618-ab7e-ffa02912c41b_ENSG00000134152.6.3";
chr15	/dev/stdin	CDS	34438962	34439051	.	-	1	gene_id "235ef44a-1157-4618-ab7e-ffa02912c41b_ENSG00000134152.6"; transcript_id "235ef44a-1157-4618-ab7e-ffa02912c41b_ENSG00000134152.6"; exon_number "3"; exon_id "235ef44a-1157-4618-ab7e-ffa02912c41b_ENSG00000134152.6.3";
chr15	/dev/stdin	exon	34439401	34439490	.	-	.	gene_id "235ef44a-1157-4618-ab7e-ffa02912c41b_ENSG00000134152.6"; transcript_id "235ef44a-1157-4618-ab7e-ffa02912c41b_ENSG00000134152.6"; exon_number "4"; exon_id "235ef44a-1157-4618-ab7e-ffa02912c41b_ENSG00000134152.6.4";
chr15	/dev/stdin	CDS	34439401	34439490	.	-	1	gene_id "235ef44a-1157-4618-ab7e-ffa02912c41b_ENSG00000134152.6"; transcript_id "235ef44a-1157-4618-ab7e-ffa02912c41b_ENSG00000134152.6"; exon_number "4"; exon_id "235ef44a-1157-4618-ab7e-ffa02912c41b_ENSG00000134152.6.4";
chr15	/dev/stdin	exon	34439581	34439631	.	-	.	gene_id "235ef44a-1157-4618-ab7e-ffa02912c41b_ENSG00000134152.6"; transcript_id "235ef44a-1157-4618-ab7e-ffa02912c41b_ENSG00000134152.6"; exon_number "5"; exon_id "235ef44a-1157-4618-ab7e-ffa02912c41b_ENSG00000134152.6.5";
chr15	/dev/stdin	CDS	34439581	34439631	.	-	1	gene_id "235ef44a-1157-4618-ab7e-ffa02912c41b_ENSG00000134152.6"; transcript_id "235ef44a-1157-4618-ab7e-ffa02912c41b_ENSG00000134152.6"; exon_number "5"; exon_id "235ef44a-1157-4618-ab7e-ffa02912c41b_ENSG00000134152.6.5";
chr15	/dev/stdin	exon	34440833	34440951	.	-	.	gene_id "235ef44a-1157-4618-ab7e-ffa02912c41b_ENSG00000134152.6"; transcript_id "235ef44a-1157-4618-ab7e-ffa02912c41b_ENSG00000134152.6"; exon_number "6"; exon_id "235ef44a-1157-4618-ab7e-ffa02912c41b_ENSG00000134152.6.6";
chr15	/dev/stdin	CDS	34440833	34440951	.	-	0	gene_id "235ef44a-1157-4618-ab7e-ffa02912c41b_ENSG00000134152.6"; transcript_id "235ef44a-1157-4618-ab7e-ffa02912c41b_ENSG00000134152.6"; exon_number "6"; exon_id "235ef44a-1157-4618-ab7e-ffa02912c41b_ENSG00000134152.6.6";
chr15	/dev/stdin	exon	34444991	34445270	.	-	.	gene_id "235ef44a-1157-4618-ab7e-ffa02912c41b_ENSG00000134152.6"; transcript_id "235ef44a-1157-4618-ab7e-ffa02912c41b_ENSG00000134152.6"; exon_number "7"; exon_id "235ef44a-1157-4618-ab7e-ffa02912c41b_ENSG00000134152.6.7";
chr15	/dev/stdin	CDS	34444991	34445270	.	-	1	gene_id "235ef44a-1157-4618-ab7e-ffa02912c41b_ENSG00000134152.6"; transcript_id "235ef44a-1157-4618-ab7e-ffa02912c41b_ENSG00000134152.6"; exon_number "7"; exon_id "235ef44a-1157-4618-ab7e-ffa02912c41b_ENSG00000134152.6.7";
chr15	/dev/stdin	exon	34446845	34446885	.	-	.	gene_id "235ef44a-1157-4618-ab7e-ffa02912c41b_ENSG00000134152.6"; transcript_id "235ef44a-1157-4618-ab7e-ffa02912c41b_ENSG00000134152.6"; exon_number "8"; exon_id "235ef44a-1157-4618-ab7e-ffa02912c41b_ENSG00000134152.6.8";
chr15	/dev/stdin	CDS	34446845	34446885	.	-	0	gene_id "235ef44a-1157-4618-ab7e-ffa02912c41b_ENSG00000134152.6"; transcript_id "235ef44a-1157-4618-ab7e-ffa02912c41b_ENSG00000134152.6"; exon_number "8"; exon_id "235ef44a-1157-4618-ab7e-ffa02912c41b_ENSG00000134152.6.8";
chr15	/dev/stdin	exon	34455761	34455892	.	-	.	gene_id "235ef44a-1157-4618-ab7e-ffa02912c41b_ENSG00000134152.6"; transcript_id "235ef44a-1157-4618-ab7e-ffa02912c41b_ENSG00000134152.6"; exon_number "9"; exon_id "235ef44a-1157-4618-ab7e-ffa02912c41b_ENSG00000134152.6.9";
chr15	/dev/stdin	CDS	34455761	34455892	.	-	0	gene_id "235ef44a-1157-4618-ab7e-ffa02912c41b_ENSG00000134152.6"; transcript_id "235ef44a-1157-4618-ab7e-ffa02912c41b_ENSG00000134152.6"; exon_number "9"; exon_id "235ef44a-1157-4618-ab7e-ffa02912c41b_ENSG00000134152.6.9";
chr15	/dev/stdin	start_codon	34455890	34455892	.	-	0	gene_id "235ef44a-1157-4618-ab7e-ffa02912c41b_ENSG00000134152.6"; transcript_id "235ef44a-1157-4618-ab7e-ffa02912c41b_ENSG00000134152.6"; exon_number "9"; exon_id "235ef44a-1157-4618-ab7e-ffa02912c41b_ENSG00000134152.6.9";
chr15	/dev/stdin	transcript	34434014	34502212	.	-	.	gene_id "00d807fe-df9b-475e-8bc7-9cf2f51ca949_ENSG00000134152.6"; transcript_id "00d807fe-df9b-475e-8bc7-9cf2f51ca949_ENSG00000134152.6";
chr15	/dev/stdin	exon	34434014	34434572	.	-	.	gene_id "00d807fe-df9b-475e-8bc7-9cf2f51ca949_ENSG00000134152.6"; transcript_id "00d807fe-df9b-475e-8bc7-9cf2f51ca949_ENSG00000134152.6"; exon_number "1"; exon_id "00d807fe-df9b-475e-8bc7-9cf2f51ca949_ENSG00000134152.6.1";
chr15	/dev/stdin	CDS	34434017	34434572	.	-	1	gene_id "00d807fe-df9b-475e-8bc7-9cf2f51ca949_ENSG00000134152.6"; transcript_id "00d807fe-df9b-475e-8bc7-9cf2f51ca949_ENSG00000134152.6"; exon_number "1"; exon_id "00d807fe-df9b-475e-8bc7-9cf2f51ca949_ENSG00000134152.6.1";
chr15	/dev/stdin	exon	34437599	34437692	.	-	.	gene_id "00d807fe-df9b-475e-8bc7-9cf2f51ca949_ENSG00000134152.6"; transcript_id "00d807fe-df9b-475e-8bc7-9cf2f51ca949_ENSG00000134152.6"; exon_number "2"; exon_id "00d807fe-df9b-475e-8bc7-9cf2f51ca949_ENSG00000134152.6.2";
chr15	/dev/stdin	CDS	34437599	34437692	.	-	2	gene_id "00d807fe-df9b-475e-8bc7-9cf2f51ca949_ENSG00000134152.6"; transcript_id "00d807fe-df9b-475e-8bc7-9cf2f51ca949_ENSG00000134152.6"; exon_number "2"; exon_id "00d807fe-df9b-475e-8bc7-9cf2f51ca949_ENSG00000134152.6.2";
chr15	/dev/stdin	exon	34438962	34439051	.	-	.	gene_id "00d807fe-df9b-475e-8bc7-9cf2f51ca949_ENSG00000134152.6"; transcript_id "00d807fe-df9b-475e-8bc7-9cf2f51ca949_ENSG00000134152.6"; exon_number "3"; exon_id "00d807fe-df9b-475e-8bc7-9cf2f51ca949_ENSG00000134152.6.3";
chr15	/dev/stdin	CDS	34438962	34439051	.	-	2	gene_id "00d807fe-df9b-475e-8bc7-9cf2f51ca949_ENSG00000134152.6"; transcript_id "00d807fe-df9b-475e-8bc7-9cf2f51ca949_ENSG00000134152.6"; exon_number "3"; exon_id "00d807fe-df9b-475e-8bc7-9cf2f51ca949_ENSG00000134152.6.3";
chr15	/dev/stdin	exon	34439401	34439490	.	-	.	gene_id "00d807fe-df9b-475e-8bc7-9cf2f51ca949_ENSG00000134152.6"; transcript_id "00d807fe-df9b-475e-8bc7-9cf2f51ca949_ENSG00000134152.6"; exon_number "4"; exon_id "00d807fe-df9b-475e-8bc7-9cf2f51ca949_ENSG00000134152.6.4";
chr15	/dev/stdin	CDS	34439401	34439490	.	-	2	gene_id "00d807fe-df9b-475e-8bc7-9cf2f51ca949_ENSG00000134152.6"; transcript_id "00d807fe-df9b-475e-8bc7-9cf2f51ca949_ENSG00000134152.6"; exon_number "4"; exon_id "00d807fe-df9b-475e-8bc7-9cf2f51ca949_ENSG00000134152.6.4";
chr15	/dev/stdin	exon	34439581	34439631	.	-	.	gene_id "00d807fe-df9b-475e-8bc7-9cf2f51ca949_ENSG00000134152.6"; transcript_id "00d807fe-df9b-475e-8bc7-9cf2f51ca949_ENSG00000134152.6"; exon_number "5"; exon_id "00d807fe-df9b-475e-8bc7-9cf2f51ca949_ENSG00000134152.6.5";
chr15	/dev/stdin	CDS	34439581	34439631	.	-	2	gene_id "00d807fe-df9b-475e-8bc7-9cf2f51ca949_ENSG00000134152.6"; transcript_id "00d807fe-df9b-475e-8bc7-9cf2f51ca949_ENSG00000134152.6"; exon_number "5"; exon_id "00d807fe-df9b-475e-8bc7-9cf2f51ca949_ENSG00000134152.6.5";
chr15	/dev/stdin	exon	34440833	34440951	.	-	.	gene_id "00d807fe-df9b-475e-8bc7-9cf2f51ca949_ENSG00000134152.6"; transcript_id "00d807fe-df9b-475e-8bc7-9cf2f51ca949_ENSG00000134152.6"; exon_number "6"; exon_id "00d807fe-df9b-475e-8bc7-9cf2f51ca949_ENSG00000134152.6.6";
chr15	/dev/stdin	CDS	34440833	34440951	.	-	1	gene_id "00d807fe-df9b-475e-8bc7-9cf2f51ca949_ENSG00000134152.6"; transcript_id "00d807fe-df9b-475e-8bc7-9cf2f51ca949_ENSG00000134152.6"; exon_number "6"; exon_id "00d807fe-df9b-475e-8bc7-9cf2f51ca949_ENSG00000134152.6.6";
chr15	/dev/stdin	exon	34446845	34446885	.	-	.	gene_id "00d807fe-df9b-475e-8bc7-9cf2f51ca949_ENSG00000134152.6"; transcript_id "00d807fe-df9b-475e-8bc7-9cf2f51ca949_ENSG00000134152.6"; exon_number "7"; exon_id "00d807fe-df9b-475e-8bc7-9cf2f51ca949_ENSG00000134152.6.7";
chr15	/dev/stdin	CDS	34446845	34446885	.	-	0	gene_id "00d807fe-df9b-475e-8bc7-9cf2f51ca949_ENSG00000134152.6"; transcript_id "00d807fe-df9b-475e-8bc7-9cf2f51ca949_ENSG00000134152.6"; exon_number "7"; exon_id "00d807fe-df9b-475e-8bc7-9cf2f51ca949_ENSG00000134152.6.7";
chr15	/dev/stdin	exon	34455761	34455891	.	-	.	gene_id "00d807fe-df9b-475e-8bc7-9cf2f51ca949_ENSG00000134152.6"; transcript_id "00d807fe-df9b-475e-8bc7-9cf2f51ca949_ENSG00000134152.6"; exon_number "8"; exon_id "00d807fe-df9b-475e-8bc7-9cf2f51ca949_ENSG00000134152.6.8";
chr15	/dev/stdin	CDS	34455761	34455891	.	-	2	gene_id "00d807fe-df9b-475e-8bc7-9cf2f51ca949_ENSG00000134152.6"; transcript_id "00d807fe-df9b-475e-8bc7-9cf2f51ca949_ENSG00000134152.6"; exon_number "8"; exon_id "00d807fe-df9b-475e-8bc7-9cf2f51ca949_ENSG00000134152.6.8";
chr15	/dev/stdin	exon	34502152	34502212	.	-	.	gene_id "00d807fe-df9b-475e-8bc7-9cf2f51ca949_ENSG00000134152.6"; transcript_id "00d807fe-df9b-475e-8bc7-9cf2f51ca949_ENSG00000134152.6"; exon_number "9"; exon_id "00d807fe-df9b-475e-8bc7-9cf2f51ca949_ENSG00000134152.6.9";
chr15	/dev/stdin	CDS	34502152	34502212	.	-	0	gene_id "00d807fe-df9b-475e-8bc7-9cf2f51ca949_ENSG00000134152.6"; transcript_id "00d807fe-df9b-475e-8bc7-9cf2f51ca949_ENSG00000134152.6"; exon_number "9"; exon_id "00d807fe-df9b-475e-8bc7-9cf2f51ca949_ENSG00000134152.6.9";
chr15	/dev/stdin	start_codon	34502210	34502212	.	-	0	gene_id "00d807fe-df9b-475e-8bc7-9cf2f51ca949_ENSG00000134152.6"; transcript_id "00d807fe-df9b-475e-8bc7-9cf2f51ca949_ENSG00000134152.6"; exon_number "9"; exon_id "00d807fe-df9b-475e-8bc7-9cf2f51ca949_ENSG00000134152.6.9";
chr15	/dev/stdin	stop_codon	34434014	34434016	.	-	0	gene_id "00d807fe-df9b-475e-8bc7-9cf2f51ca949_ENSG00000134152.6"; transcript_id "00d807fe-df9b-475e-8bc7-9cf2f51ca949_ENSG00000134152.6"; exon_number "1"; exon_id "00d807fe-df9b-475e-8bc7-9cf2f51ca949_ENSG00000134152.6.1";
chr15	/dev/stdin	transcript	34434012	34502212	.	-	.	gene_id "b6b5f1fe-b503-4e84-8dd5-7a60852185cd_ENSG00000134152.6"; transcript_id "b6b5f1fe-b503-4e84-8dd5-7a60852185cd_ENSG00000134152.6";
chr15	/dev/stdin	exon	34434012	34434572	.	-	.	gene_id "b6b5f1fe-b503-4e84-8dd5-7a60852185cd_ENSG00000134152.6"; transcript_id "b6b5f1fe-b503-4e84-8dd5-7a60852185cd_ENSG00000134152.6"; exon_number "1"; exon_id "b6b5f1fe-b503-4e84-8dd5-7a60852185cd_ENSG00000134152.6.1";
chr15	/dev/stdin	CDS	34434015	34434572	.	-	0	gene_id "b6b5f1fe-b503-4e84-8dd5-7a60852185cd_ENSG00000134152.6"; transcript_id "b6b5f1fe-b503-4e84-8dd5-7a60852185cd_ENSG00000134152.6"; exon_number "1"; exon_id "b6b5f1fe-b503-4e84-8dd5-7a60852185cd_ENSG00000134152.6.1";
chr15	/dev/stdin	exon	34437599	34437692	.	-	.	gene_id "b6b5f1fe-b503-4e84-8dd5-7a60852185cd_ENSG00000134152.6"; transcript_id "b6b5f1fe-b503-4e84-8dd5-7a60852185cd_ENSG00000134152.6"; exon_number "2"; exon_id "b6b5f1fe-b503-4e84-8dd5-7a60852185cd_ENSG00000134152.6.2";
chr15	/dev/stdin	CDS	34437599	34437692	.	-	1	gene_id "b6b5f1fe-b503-4e84-8dd5-7a60852185cd_ENSG00000134152.6"; transcript_id "b6b5f1fe-b503-4e84-8dd5-7a60852185cd_ENSG00000134152.6"; exon_number "2"; exon_id "b6b5f1fe-b503-4e84-8dd5-7a60852185cd_ENSG00000134152.6.2";
chr15	/dev/stdin	exon	34439401	34439490	.	-	.	gene_id "b6b5f1fe-b503-4e84-8dd5-7a60852185cd_ENSG00000134152.6"; transcript_id "b6b5f1fe-b503-4e84-8dd5-7a60852185cd_ENSG00000134152.6"; exon_number "3"; exon_id "b6b5f1fe-b503-4e84-8dd5-7a60852185cd_ENSG00000134152.6.3";
chr15	/dev/stdin	CDS	34439401	34439490	.	-	1	gene_id "b6b5f1fe-b503-4e84-8dd5-7a60852185cd_ENSG00000134152.6"; transcript_id "b6b5f1fe-b503-4e84-8dd5-7a60852185cd_ENSG00000134152.6"; exon_number "3"; exon_id "b6b5f1fe-b503-4e84-8dd5-7a60852185cd_ENSG00000134152.6.3";
chr15	/dev/stdin	exon	34439581	34439631	.	-	.	gene_id "b6b5f1fe-b503-4e84-8dd5-7a60852185cd_ENSG00000134152.6"; transcript_id "b6b5f1fe-b503-4e84-8dd5-7a60852185cd_ENSG00000134152.6"; exon_number "4"; exon_id "b6b5f1fe-b503-4e84-8dd5-7a60852185cd_ENSG00000134152.6.4";
chr15	/dev/stdin	CDS	34439581	34439631	.	-	1	gene_id "b6b5f1fe-b503-4e84-8dd5-7a60852185cd_ENSG00000134152.6"; transcript_id "b6b5f1fe-b503-4e84-8dd5-7a60852185cd_ENSG00000134152.6"; exon_number "4"; exon_id "b6b5f1fe-b503-4e84-8dd5-7a60852185cd_ENSG00000134152.6.4";
chr15	/dev/stdin	exon	34440833	34440951	.	-	.	gene_id "b6b5f1fe-b503-4e84-8dd5-7a60852185cd_ENSG00000134152.6"; transcript_id "b6b5f1fe-b503-4e84-8dd5-7a60852185cd_ENSG00000134152.6"; exon_number "5"; exon_id "b6b5f1fe-b503-4e84-8dd5-7a60852185cd_ENSG00000134152.6.5";
chr15	/dev/stdin	CDS	34440833	34440951	.	-	0	gene_id "b6b5f1fe-b503-4e84-8dd5-7a60852185cd_ENSG00000134152.6"; transcript_id "b6b5f1fe-b503-4e84-8dd5-7a60852185cd_ENSG00000134152.6"; exon_number "5"; exon_id "b6b5f1fe-b503-4e84-8dd5-7a60852185cd_ENSG00000134152.6.5";
chr15	/dev/stdin	exon	34444991	34445270	.	-	.	gene_id "b6b5f1fe-b503-4e84-8dd5-7a60852185cd_ENSG00000134152.6"; transcript_id "b6b5f1fe-b503-4e84-8dd5-7a60852185cd_ENSG00000134152.6"; exon_number "6"; exon_id "b6b5f1fe-b503-4e84-8dd5-7a60852185cd_ENSG00000134152.6.6";
chr15	/dev/stdin	CDS	34444991	34445270	.	-	1	gene_id "b6b5f1fe-b503-4e84-8dd5-7a60852185cd_ENSG00000134152.6"; transcript_id "b6b5f1fe-b503-4e84-8dd5-7a60852185cd_ENSG00000134152.6"; exon_number "6"; exon_id "b6b5f1fe-b503-4e84-8dd5-7a60852185cd_ENSG00000134152.6.6";
chr15	/dev/stdin	exon	34446845	34446885	.	-	.	gene_id "b6b5f1fe-b503-4e84-8dd5-7a60852185cd_ENSG00000134152.6"; transcript_id "b6b5f1fe-b503-4e84-8dd5-7a60852185cd_ENSG00000134152.6"; exon_number "7"; exon_id "b6b5f1fe-b503-4e84-8dd5-7a60852185cd_ENSG00000134152.6.7";
chr15	/dev/stdin	CDS	34446845	34446885	.	-	0	gene_id "b6b5f1fe-b503-4e84-8dd5-7a60852185cd_ENSG00000134152.6"; transcript_id "b6b5f1fe-b503-4e84-8dd5-7a60852185cd_ENSG00000134152.6"; exon_number "7"; exon_id "b6b5f1fe-b503-4e84-8dd5-7a60852185cd_ENSG00000134152.6.7";
chr15	/dev/stdin	exon	34455761	34455891	.	-	.	gene_id "b6b5f1fe-b503-4e84-8dd5-7a60852185cd_ENSG00000134152.6"; transcript_id "b6b5f1fe-b503-4e84-8dd5-7a60852185cd_ENSG00000134152.6"; exon_number "8"; exon_id "b6b5f1fe-b503-4e84-8dd5-7a60852185cd_ENSG00000134152.6.8";
chr15	/dev/stdin	CDS	34455761	34455891	.	-	2	gene_id "b6b5f1fe-b503-4e84-8dd5-7a60852185cd_ENSG00000134152.6"; transcript_id "b6b5f1fe-b503-4e84-8dd5-7a60852185cd_ENSG00000134152.6"; exon_number "8"; exon_id "b6b5f1fe-b503-4e84-8dd5-7a60852185cd_ENSG00000134152.6.8";
chr15	/dev/stdin	exon	34502152	34502212	.	-	.	gene_id "b6b5f1fe-b503-4e84-8dd5-7a60852185cd_ENSG00000134152.6"; transcript_id "b6b5f1fe-b503-4e84-8dd5-7a60852185cd_ENSG00000134152.6"; exon_number "9"; exon_id "b6b5f1fe-b503-4e84-8dd5-7a60852185cd_ENSG00000134152.6.9";
chr15	/dev/stdin	CDS	34502152	34502212	.	-	0	gene_id "b6b5f1fe-b503-4e84-8dd5-7a60852185cd_ENSG00000134152.6"; transcript_id "b6b5f1fe-b503-4e84-8dd5-7a60852185cd_ENSG00000134152.6"; exon_number "9"; exon_id "b6b5f1fe-b503-4e84-8dd5-7a60852185cd_ENSG00000134152.6.9";
chr15	/dev/stdin	start_codon	34502210	34502212	.	-	0	gene_id "b6b5f1fe-b503-4e84-8dd5-7a60852185cd_ENSG00000134152.6"; transcript_id "b6b5f1fe-b503-4e84-8dd5-7a60852185cd_ENSG00000134152.6"; exon_number "9"; exon_id "b6b5f1fe-b503-4e84-8dd5-7a60852185cd_ENSG00000134152.6.9";
chr15	/dev/stdin	stop_codon	34434012	34434014	.	-	0	gene_id "b6b5f1fe-b503-4e84-8dd5-7a60852185cd_ENSG00000134152.6"; transcript_id "b6b5f1fe-b503-4e84-8dd5-7a60852185cd_ENSG00000134152.6"; exon_number "1"; exon_id "b6b5f1fe-b503-4e84-8dd5-7a60852185cd_ENSG00000134152.6.1";
chr15	/dev/stdin	transcript	34437166	34502212	.	-	.	gene_id "b0856ab4-eca1-4002-a5e3-d1c07db71158_ENSG00000134152.6"; transcript_id "b0856ab4-eca1-4002-a5e3-d1c07db71158_ENSG00000134152.6";
chr15	/dev/stdin	exon	34437166	34437453	.	-	.	gene_id "b0856ab4-eca1-4002-a5e3-d1c07db71158_ENSG00000134152.6"; transcript_id "b0856ab4-eca1-4002-a5e3-d1c07db71158_ENSG00000134152.6"; exon_number "1"; exon_id "b0856ab4-eca1-4002-a5e3-d1c07db71158_ENSG00000134152.6.1";
chr15	/dev/stdin	CDS	34437169	34437453	.	-	0	gene_id "b0856ab4-eca1-4002-a5e3-d1c07db71158_ENSG00000134152.6"; transcript_id "b0856ab4-eca1-4002-a5e3-d1c07db71158_ENSG00000134152.6"; exon_number "1"; exon_id "b0856ab4-eca1-4002-a5e3-d1c07db71158_ENSG00000134152.6.1";
chr15	/dev/stdin	exon	34437599	34437692	.	-	.	gene_id "b0856ab4-eca1-4002-a5e3-d1c07db71158_ENSG00000134152.6"; transcript_id "b0856ab4-eca1-4002-a5e3-d1c07db71158_ENSG00000134152.6"; exon_number "2"; exon_id "b0856ab4-eca1-4002-a5e3-d1c07db71158_ENSG00000134152.6.2";
chr15	/dev/stdin	CDS	34437599	34437692	.	-	1	gene_id "b0856ab4-eca1-4002-a5e3-d1c07db71158_ENSG00000134152.6"; transcript_id "b0856ab4-eca1-4002-a5e3-d1c07db71158_ENSG00000134152.6"; exon_number "2"; exon_id "b0856ab4-eca1-4002-a5e3-d1c07db71158_ENSG00000134152.6.2";
chr15	/dev/stdin	exon	34438962	34439051	.	-	.	gene_id "b0856ab4-eca1-4002-a5e3-d1c07db71158_ENSG00000134152.6"; transcript_id "b0856ab4-eca1-4002-a5e3-d1c07db71158_ENSG00000134152.6"; exon_number "3"; exon_id "b0856ab4-eca1-4002-a5e3-d1c07db71158_ENSG00000134152.6.3";
chr15	/dev/stdin	CDS	34438962	34439051	.	-	1	gene_id "b0856ab4-eca1-4002-a5e3-d1c07db71158_ENSG00000134152.6"; transcript_id "b0856ab4-eca1-4002-a5e3-d1c07db71158_ENSG00000134152.6"; exon_number "3"; exon_id "b0856ab4-eca1-4002-a5e3-d1c07db71158_ENSG00000134152.6.3";
chr15	/dev/stdin	exon	34439401	34439490	.	-	.	gene_id "b0856ab4-eca1-4002-a5e3-d1c07db71158_ENSG00000134152.6"; transcript_id "b0856ab4-eca1-4002-a5e3-d1c07db71158_ENSG00000134152.6"; exon_number "4"; exon_id "b0856ab4-eca1-4002-a5e3-d1c07db71158_ENSG00000134152.6.4";
chr15	/dev/stdin	CDS	34439401	34439490	.	-	1	gene_id "b0856ab4-eca1-4002-a5e3-d1c07db71158_ENSG00000134152.6"; transcript_id "b0856ab4-eca1-4002-a5e3-d1c07db71158_ENSG00000134152.6"; exon_number "4"; exon_id "b0856ab4-eca1-4002-a5e3-d1c07db71158_ENSG00000134152.6.4";
chr15	/dev/stdin	exon	34439581	34439631	.	-	.	gene_id "b0856ab4-eca1-4002-a5e3-d1c07db71158_ENSG00000134152.6"; transcript_id "b0856ab4-eca1-4002-a5e3-d1c07db71158_ENSG00000134152.6"; exon_number "5"; exon_id "b0856ab4-eca1-4002-a5e3-d1c07db71158_ENSG00000134152.6.5";
chr15	/dev/stdin	CDS	34439581	34439631	.	-	1	gene_id "b0856ab4-eca1-4002-a5e3-d1c07db71158_ENSG00000134152.6"; transcript_id "b0856ab4-eca1-4002-a5e3-d1c07db71158_ENSG00000134152.6"; exon_number "5"; exon_id "b0856ab4-eca1-4002-a5e3-d1c07db71158_ENSG00000134152.6.5";
chr15	/dev/stdin	exon	34440833	34440951	.	-	.	gene_id "b0856ab4-eca1-4002-a5e3-d1c07db71158_ENSG00000134152.6"; transcript_id "b0856ab4-eca1-4002-a5e3-d1c07db71158_ENSG00000134152.6"; exon_number "6"; exon_id "b0856ab4-eca1-4002-a5e3-d1c07db71158_ENSG00000134152.6.6";
chr15	/dev/stdin	CDS	34440833	34440951	.	-	0	gene_id "b0856ab4-eca1-4002-a5e3-d1c07db71158_ENSG00000134152.6"; transcript_id "b0856ab4-eca1-4002-a5e3-d1c07db71158_ENSG00000134152.6"; exon_number "6"; exon_id "b0856ab4-eca1-4002-a5e3-d1c07db71158_ENSG00000134152.6.6";
chr15	/dev/stdin	exon	34444991	34445270	.	-	.	gene_id "b0856ab4-eca1-4002-a5e3-d1c07db71158_ENSG00000134152.6"; transcript_id "b0856ab4-eca1-4002-a5e3-d1c07db71158_ENSG00000134152.6"; exon_number "7"; exon_id "b0856ab4-eca1-4002-a5e3-d1c07db71158_ENSG00000134152.6.7";
chr15	/dev/stdin	CDS	34444991	34445270	.	-	1	gene_id "b0856ab4-eca1-4002-a5e3-d1c07db71158_ENSG00000134152.6"; transcript_id "b0856ab4-eca1-4002-a5e3-d1c07db71158_ENSG00000134152.6"; exon_number "7"; exon_id "b0856ab4-eca1-4002-a5e3-d1c07db71158_ENSG00000134152.6.7";
chr15	/dev/stdin	exon	34446845	34446885	.	-	.	gene_id "b0856ab4-eca1-4002-a5e3-d1c07db71158_ENSG00000134152.6"; transcript_id "b0856ab4-eca1-4002-a5e3-d1c07db71158_ENSG00000134152.6"; exon_number "8"; exon_id "b0856ab4-eca1-4002-a5e3-d1c07db71158_ENSG00000134152.6.8";
chr15	/dev/stdin	CDS	34446845	34446885	.	-	0	gene_id "b0856ab4-eca1-4002-a5e3-d1c07db71158_ENSG00000134152.6"; transcript_id "b0856ab4-eca1-4002-a5e3-d1c07db71158_ENSG00000134152.6"; exon_number "8"; exon_id "b0856ab4-eca1-4002-a5e3-d1c07db71158_ENSG00000134152.6.8";
chr15	/dev/stdin	exon	34455761	34455891	.	-	.	gene_id "b0856ab4-eca1-4002-a5e3-d1c07db71158_ENSG00000134152.6"; transcript_id "b0856ab4-eca1-4002-a5e3-d1c07db71158_ENSG00000134152.6"; exon_number "9"; exon_id "b0856ab4-eca1-4002-a5e3-d1c07db71158_ENSG00000134152.6.9";
chr15	/dev/stdin	CDS	34455761	34455891	.	-	2	gene_id "b0856ab4-eca1-4002-a5e3-d1c07db71158_ENSG00000134152.6"; transcript_id "b0856ab4-eca1-4002-a5e3-d1c07db71158_ENSG00000134152.6"; exon_number "9"; exon_id "b0856ab4-eca1-4002-a5e3-d1c07db71158_ENSG00000134152.6.9";
chr15	/dev/stdin	exon	34502152	34502212	.	-	.	gene_id "b0856ab4-eca1-4002-a5e3-d1c07db71158_ENSG00000134152.6"; transcript_id "b0856ab4-eca1-4002-a5e3-d1c07db71158_ENSG00000134152.6"; exon_number "10"; exon_id "b0856ab4-eca1-4002-a5e3-d1c07db71158_ENSG00000134152.6.10";
chr15	/dev/stdin	CDS	34502152	34502212	.	-	0	gene_id "b0856ab4-eca1-4002-a5e3-d1c07db71158_ENSG00000134152.6"; transcript_id "b0856ab4-eca1-4002-a5e3-d1c07db71158_ENSG00000134152.6"; exon_number "10"; exon_id "b0856ab4-eca1-4002-a5e3-d1c07db71158_ENSG00000134152.6.10";
chr15	/dev/stdin	start_codon	34502210	34502212	.	-	0	gene_id "b0856ab4-eca1-4002-a5e3-d1c07db71158_ENSG00000134152.6"; transcript_id "b0856ab4-eca1-4002-a5e3-d1c07db71158_ENSG00000134152.6"; exon_number "10"; exon_id "b0856ab4-eca1-4002-a5e3-d1c07db71158_ENSG00000134152.6.10";
chr15	/dev/stdin	stop_codon	34437166	34437168	.	-	0	gene_id "b0856ab4-eca1-4002-a5e3-d1c07db71158_ENSG00000134152.6"; transcript_id "b0856ab4-eca1-4002-a5e3-d1c07db71158_ENSG00000134152.6"; exon_number "1"; exon_id "b0856ab4-eca1-4002-a5e3-d1c07db71158_ENSG00000134152.6.1";
chr15	/dev/stdin	transcript	34517201	34522348	.	+	.	gene_id "ENST00000249209.4_ENSG00000128463.8"; transcript_id "ENST00000249209.4_ENSG00000128463.8";
chr15	/dev/stdin	exon	34517201	34517401	.	+	.	gene_id "ENST00000249209.4_ENSG00000128463.8"; transcript_id "ENST00000249209.4_ENSG00000128463.8"; exon_number "1"; exon_id "ENST00000249209.4_ENSG00000128463.8.1";
chr15	/dev/stdin	CDS	34517201	34517401	.	+	0	gene_id "ENST00000249209.4_ENSG00000128463.8"; transcript_id "ENST00000249209.4_ENSG00000128463.8"; exon_number "1"; exon_id "ENST00000249209.4_ENSG00000128463.8.1";
chr15	/dev/stdin	exon	34517737	34517851	.	+	.	gene_id "ENST00000249209.4_ENSG00000128463.8"; transcript_id "ENST00000249209.4_ENSG00000128463.8"; exon_number "2"; exon_id "ENST00000249209.4_ENSG00000128463.8.2";
chr15	/dev/stdin	CDS	34517737	34517851	.	+	0	gene_id "ENST00000249209.4_ENSG00000128463.8"; transcript_id "ENST00000249209.4_ENSG00000128463.8"; exon_number "2"; exon_id "ENST00000249209.4_ENSG00000128463.8.2";
chr15	/dev/stdin	exon	34519894	34520047	.	+	.	gene_id "ENST00000249209.4_ENSG00000128463.8"; transcript_id "ENST00000249209.4_ENSG00000128463.8"; exon_number "3"; exon_id "ENST00000249209.4_ENSG00000128463.8.3";
chr15	/dev/stdin	CDS	34519894	34520047	.	+	2	gene_id "ENST00000249209.4_ENSG00000128463.8"; transcript_id "ENST00000249209.4_ENSG00000128463.8"; exon_number "3"; exon_id "ENST00000249209.4_ENSG00000128463.8.3";
chr15	/dev/stdin	exon	34521954	34522348	.	+	.	gene_id "ENST00000249209.4_ENSG00000128463.8"; transcript_id "ENST00000249209.4_ENSG00000128463.8"; exon_number "4"; exon_id "ENST00000249209.4_ENSG00000128463.8.4";
chr15	/dev/stdin	CDS	34521954	34522348	.	+	1	gene_id "ENST00000249209.4_ENSG00000128463.8"; transcript_id "ENST00000249209.4_ENSG00000128463.8"; exon_number "4"; exon_id "ENST00000249209.4_ENSG00000128463.8.4";
chr15	/dev/stdin	start_codon	34517201	34517203	.	+	0	gene_id "ENST00000249209.4_ENSG00000128463.8"; transcript_id "ENST00000249209.4_ENSG00000128463.8"; exon_number "1"; exon_id "ENST00000249209.4_ENSG00000128463.8.1";
chr15	/dev/stdin	transcript	34517201	34522181	.	+	.	gene_id "ENST00000249209.4-1_ENSG00000128463.8"; transcript_id "ENST00000249209.4-1_ENSG00000128463.8";
chr15	/dev/stdin	exon	34517201	34517401	.	+	.	gene_id "ENST00000249209.4-1_ENSG00000128463.8"; transcript_id "ENST00000249209.4-1_ENSG00000128463.8"; exon_number "1"; exon_id "ENST00000249209.4-1_ENSG00000128463.8.1";
chr15	/dev/stdin	CDS	34517201	34517401	.	+	0	gene_id "ENST00000249209.4-1_ENSG00000128463.8"; transcript_id "ENST00000249209.4-1_ENSG00000128463.8"; exon_number "1"; exon_id "ENST00000249209.4-1_ENSG00000128463.8.1";
chr15	/dev/stdin	exon	34517737	34517851	.	+	.	gene_id "ENST00000249209.4-1_ENSG00000128463.8"; transcript_id "ENST00000249209.4-1_ENSG00000128463.8"; exon_number "2"; exon_id "ENST00000249209.4-1_ENSG00000128463.8.2";
chr15	/dev/stdin	CDS	34517737	34517851	.	+	0	gene_id "ENST00000249209.4-1_ENSG00000128463.8"; transcript_id "ENST00000249209.4-1_ENSG00000128463.8"; exon_number "2"; exon_id "ENST00000249209.4-1_ENSG00000128463.8.2";
chr15	/dev/stdin	exon	34519894	34520047	.	+	.	gene_id "ENST00000249209.4-1_ENSG00000128463.8"; transcript_id "ENST00000249209.4-1_ENSG00000128463.8"; exon_number "3"; exon_id "ENST00000249209.4-1_ENSG00000128463.8.3";
chr15	/dev/stdin	CDS	34519894	34520047	.	+	2	gene_id "ENST00000249209.4-1_ENSG00000128463.8"; transcript_id "ENST00000249209.4-1_ENSG00000128463.8"; exon_number "3"; exon_id "ENST00000249209.4-1_ENSG00000128463.8.3";
chr15	/dev/stdin	exon	34521954	34522181	.	+	.	gene_id "ENST00000249209.4-1_ENSG00000128463.8"; transcript_id "ENST00000249209.4-1_ENSG00000128463.8"; exon_number "4"; exon_id "ENST00000249209.4-1_ENSG00000128463.8.4";
chr15	/dev/stdin	CDS	34521954	34522181	.	+	1	gene_id "ENST00000249209.4-1_ENSG00000128463.8"; transcript_id "ENST00000249209.4-1_ENSG00000128463.8"; exon_number "4"; exon_id "ENST00000249209.4-1_ENSG00000128463.8.4";
chr15	/dev/stdin	start_codon	34517201	34517203	.	+	0	gene_id "ENST00000249209.4-1_ENSG00000128463.8"; transcript_id "ENST00000249209.4-1_ENSG00000128463.8"; exon_number "1"; exon_id "ENST00000249209.4-1_ENSG00000128463.8.1";
chr15	/dev/stdin	transcript	34517201	34522348	.	+	.	gene_id "ENST00000267750.4_ENSG00000128463.8"; transcript_id "ENST00000267750.4_ENSG00000128463.8";
chr15	/dev/stdin	exon	34517201	34517401	.	+	.	gene_id "ENST00000267750.4_ENSG00000128463.8"; transcript_id "ENST00000267750.4_ENSG00000128463.8"; exon_number "1"; exon_id "ENST00000267750.4_ENSG00000128463.8.1";
chr15	/dev/stdin	CDS	34517201	34517401	.	+	0	gene_id "ENST00000267750.4_ENSG00000128463.8"; transcript_id "ENST00000267750.4_ENSG00000128463.8"; exon_number "1"; exon_id "ENST00000267750.4_ENSG00000128463.8.1";
chr15	/dev/stdin	exon	34517737	34517851	.	+	.	gene_id "ENST00000267750.4_ENSG00000128463.8"; transcript_id "ENST00000267750.4_ENSG00000128463.8"; exon_number "2"; exon_id "ENST00000267750.4_ENSG00000128463.8.2";
chr15	/dev/stdin	CDS	34517737	34517851	.	+	0	gene_id "ENST00000267750.4_ENSG00000128463.8"; transcript_id "ENST00000267750.4_ENSG00000128463.8"; exon_number "2"; exon_id "ENST00000267750.4_ENSG00000128463.8.2";
chr15	/dev/stdin	exon	34519894	34520047	.	+	.	gene_id "ENST00000267750.4_ENSG00000128463.8"; transcript_id "ENST00000267750.4_ENSG00000128463.8"; exon_number "3"; exon_id "ENST00000267750.4_ENSG00000128463.8.3";
chr15	/dev/stdin	CDS	34519894	34520047	.	+	2	gene_id "ENST00000267750.4_ENSG00000128463.8"; transcript_id "ENST00000267750.4_ENSG00000128463.8"; exon_number "3"; exon_id "ENST00000267750.4_ENSG00000128463.8.3";
chr15	/dev/stdin	exon	34520630	34520790	.	+	.	gene_id "ENST00000267750.4_ENSG00000128463.8"; transcript_id "ENST00000267750.4_ENSG00000128463.8"; exon_number "4"; exon_id "ENST00000267750.4_ENSG00000128463.8.4";
chr15	/dev/stdin	CDS	34520630	34520790	.	+	1	gene_id "ENST00000267750.4_ENSG00000128463.8"; transcript_id "ENST00000267750.4_ENSG00000128463.8"; exon_number "4"; exon_id "ENST00000267750.4_ENSG00000128463.8.4";
chr15	/dev/stdin	exon	34521954	34522348	.	+	.	gene_id "ENST00000267750.4_ENSG00000128463.8"; transcript_id "ENST00000267750.4_ENSG00000128463.8"; exon_number "5"; exon_id "ENST00000267750.4_ENSG00000128463.8.5";
chr15	/dev/stdin	CDS	34521954	34522345	.	+	2	gene_id "ENST00000267750.4_ENSG00000128463.8"; transcript_id "ENST00000267750.4_ENSG00000128463.8"; exon_number "5"; exon_id "ENST00000267750.4_ENSG00000128463.8.5";
chr15	/dev/stdin	start_codon	34517201	34517203	.	+	0	gene_id "ENST00000267750.4_ENSG00000128463.8"; transcript_id "ENST00000267750.4_ENSG00000128463.8"; exon_number "1"; exon_id "ENST00000267750.4_ENSG00000128463.8.1";
chr15	/dev/stdin	stop_codon	34522346	34522348	.	+	0	gene_id "ENST00000267750.4_ENSG00000128463.8"; transcript_id "ENST00000267750.4_ENSG00000128463.8"; exon_number "5"; exon_id "ENST00000267750.4_ENSG00000128463.8.5";
chr15	/dev/stdin	transcript	34517201	34522181	.	+	.	gene_id "ENST00000267750.4-1_ENSG00000128463.8"; transcript_id "ENST00000267750.4-1_ENSG00000128463.8";
chr15	/dev/stdin	exon	34517201	34517401	.	+	.	gene_id "ENST00000267750.4-1_ENSG00000128463.8"; transcript_id "ENST00000267750.4-1_ENSG00000128463.8"; exon_number "1"; exon_id "ENST00000267750.4-1_ENSG00000128463.8.1";
chr15	/dev/stdin	CDS	34517201	34517401	.	+	0	gene_id "ENST00000267750.4-1_ENSG00000128463.8"; transcript_id "ENST00000267750.4-1_ENSG00000128463.8"; exon_number "1"; exon_id "ENST00000267750.4-1_ENSG00000128463.8.1";
chr15	/dev/stdin	exon	34517737	34517851	.	+	.	gene_id "ENST00000267750.4-1_ENSG00000128463.8"; transcript_id "ENST00000267750.4-1_ENSG00000128463.8"; exon_number "2"; exon_id "ENST00000267750.4-1_ENSG00000128463.8.2";
chr15	/dev/stdin	CDS	34517737	34517851	.	+	0	gene_id "ENST00000267750.4-1_ENSG00000128463.8"; transcript_id "ENST00000267750.4-1_ENSG00000128463.8"; exon_number "2"; exon_id "ENST00000267750.4-1_ENSG00000128463.8.2";
chr15	/dev/stdin	exon	34519894	34520047	.	+	.	gene_id "ENST00000267750.4-1_ENSG00000128463.8"; transcript_id "ENST00000267750.4-1_ENSG00000128463.8"; exon_number "3"; exon_id "ENST00000267750.4-1_ENSG00000128463.8.3";
chr15	/dev/stdin	CDS	34519894	34520047	.	+	2	gene_id "ENST00000267750.4-1_ENSG00000128463.8"; transcript_id "ENST00000267750.4-1_ENSG00000128463.8"; exon_number "3"; exon_id "ENST00000267750.4-1_ENSG00000128463.8.3";
chr15	/dev/stdin	exon	34520630	34520790	.	+	.	gene_id "ENST00000267750.4-1_ENSG00000128463.8"; transcript_id "ENST00000267750.4-1_ENSG00000128463.8"; exon_number "4"; exon_id "ENST00000267750.4-1_ENSG00000128463.8.4";
chr15	/dev/stdin	CDS	34520630	34520790	.	+	1	gene_id "ENST00000267750.4-1_ENSG00000128463.8"; transcript_id "ENST00000267750.4-1_ENSG00000128463.8"; exon_number "4"; exon_id "ENST00000267750.4-1_ENSG00000128463.8.4";
chr15	/dev/stdin	exon	34521954	34522181	.	+	.	gene_id "ENST00000267750.4-1_ENSG00000128463.8"; transcript_id "ENST00000267750.4-1_ENSG00000128463.8"; exon_number "5"; exon_id "ENST00000267750.4-1_ENSG00000128463.8.5";
chr15	/dev/stdin	CDS	34521954	34522181	.	+	2	gene_id "ENST00000267750.4-1_ENSG00000128463.8"; transcript_id "ENST00000267750.4-1_ENSG00000128463.8"; exon_number "5"; exon_id "ENST00000267750.4-1_ENSG00000128463.8.5";
chr15	/dev/stdin	start_codon	34517201	34517203	.	+	0	gene_id "ENST00000267750.4-1_ENSG00000128463.8"; transcript_id "ENST00000267750.4-1_ENSG00000128463.8"; exon_number "1"; exon_id "ENST00000267750.4-1_ENSG00000128463.8.1";
chr15	/dev/stdin	transcript	34517201	34522348	.	+	.	gene_id "ENST00000558205.1_ENSG00000128463.8"; transcript_id "ENST00000558205.1_ENSG00000128463.8";
chr15	/dev/stdin	exon	34517201	34517401	.	+	.	gene_id "ENST00000558205.1_ENSG00000128463.8"; transcript_id "ENST00000558205.1_ENSG00000128463.8"; exon_number "1"; exon_id "ENST00000558205.1_ENSG00000128463.8.1";
chr15	/dev/stdin	CDS	34517201	34517401	.	+	0	gene_id "ENST00000558205.1_ENSG00000128463.8"; transcript_id "ENST00000558205.1_ENSG00000128463.8"; exon_number "1"; exon_id "ENST00000558205.1_ENSG00000128463.8.1";
chr15	/dev/stdin	exon	34517737	34517859	.	+	.	gene_id "ENST00000558205.1_ENSG00000128463.8"; transcript_id "ENST00000558205.1_ENSG00000128463.8"; exon_number "2"; exon_id "ENST00000558205.1_ENSG00000128463.8.2";
chr15	/dev/stdin	CDS	34517737	34517859	.	+	0	gene_id "ENST00000558205.1_ENSG00000128463.8"; transcript_id "ENST00000558205.1_ENSG00000128463.8"; exon_number "2"; exon_id "ENST00000558205.1_ENSG00000128463.8.2";
chr15	/dev/stdin	exon	34519894	34520047	.	+	.	gene_id "ENST00000558205.1_ENSG00000128463.8"; transcript_id "ENST00000558205.1_ENSG00000128463.8"; exon_number "3"; exon_id "ENST00000558205.1_ENSG00000128463.8.3";
chr15	/dev/stdin	CDS	34519894	34520047	.	+	0	gene_id "ENST00000558205.1_ENSG00000128463.8"; transcript_id "ENST00000558205.1_ENSG00000128463.8"; exon_number "3"; exon_id "ENST00000558205.1_ENSG00000128463.8.3";
chr15	/dev/stdin	exon	34520630	34520790	.	+	.	gene_id "ENST00000558205.1_ENSG00000128463.8"; transcript_id "ENST00000558205.1_ENSG00000128463.8"; exon_number "4"; exon_id "ENST00000558205.1_ENSG00000128463.8.4";
chr15	/dev/stdin	CDS	34520630	34520790	.	+	2	gene_id "ENST00000558205.1_ENSG00000128463.8"; transcript_id "ENST00000558205.1_ENSG00000128463.8"; exon_number "4"; exon_id "ENST00000558205.1_ENSG00000128463.8.4";
chr15	/dev/stdin	exon	34521954	34522348	.	+	.	gene_id "ENST00000558205.1_ENSG00000128463.8"; transcript_id "ENST00000558205.1_ENSG00000128463.8"; exon_number "5"; exon_id "ENST00000558205.1_ENSG00000128463.8.5";
chr15	/dev/stdin	CDS	34521954	34522348	.	+	0	gene_id "ENST00000558205.1_ENSG00000128463.8"; transcript_id "ENST00000558205.1_ENSG00000128463.8"; exon_number "5"; exon_id "ENST00000558205.1_ENSG00000128463.8.5";
chr15	/dev/stdin	start_codon	34517201	34517203	.	+	0	gene_id "ENST00000558205.1_ENSG00000128463.8"; transcript_id "ENST00000558205.1_ENSG00000128463.8"; exon_number "1"; exon_id "ENST00000558205.1_ENSG00000128463.8.1";
chr15	/dev/stdin	transcript	34517268	34522348	.	+	.	gene_id "ENST00000558205.1-2_ENSG00000128463.8"; transcript_id "ENST00000558205.1-2_ENSG00000128463.8";
chr15	/dev/stdin	exon	34517268	34517401	.	+	.	gene_id "ENST00000558205.1-2_ENSG00000128463.8"; transcript_id "ENST00000558205.1-2_ENSG00000128463.8"; exon_number "1"; exon_id "ENST00000558205.1-2_ENSG00000128463.8.1";
chr15	/dev/stdin	CDS	34517268	34517401	.	+	0	gene_id "ENST00000558205.1-2_ENSG00000128463.8"; transcript_id "ENST00000558205.1-2_ENSG00000128463.8"; exon_number "1"; exon_id "ENST00000558205.1-2_ENSG00000128463.8.1";
chr15	/dev/stdin	exon	34517737	34517859	.	+	.	gene_id "ENST00000558205.1-2_ENSG00000128463.8"; transcript_id "ENST00000558205.1-2_ENSG00000128463.8"; exon_number "2"; exon_id "ENST00000558205.1-2_ENSG00000128463.8.2";
chr15	/dev/stdin	CDS	34517737	34517859	.	+	1	gene_id "ENST00000558205.1-2_ENSG00000128463.8"; transcript_id "ENST00000558205.1-2_ENSG00000128463.8"; exon_number "2"; exon_id "ENST00000558205.1-2_ENSG00000128463.8.2";
chr15	/dev/stdin	exon	34519894	34520047	.	+	.	gene_id "ENST00000558205.1-2_ENSG00000128463.8"; transcript_id "ENST00000558205.1-2_ENSG00000128463.8"; exon_number "3"; exon_id "ENST00000558205.1-2_ENSG00000128463.8.3";
chr15	/dev/stdin	CDS	34519894	34520047	.	+	1	gene_id "ENST00000558205.1-2_ENSG00000128463.8"; transcript_id "ENST00000558205.1-2_ENSG00000128463.8"; exon_number "3"; exon_id "ENST00000558205.1-2_ENSG00000128463.8.3";
chr15	/dev/stdin	exon	34520630	34520790	.	+	.	gene_id "ENST00000558205.1-2_ENSG00000128463.8"; transcript_id "ENST00000558205.1-2_ENSG00000128463.8"; exon_number "4"; exon_id "ENST00000558205.1-2_ENSG00000128463.8.4";
chr15	/dev/stdin	CDS	34520630	34520790	.	+	0	gene_id "ENST00000558205.1-2_ENSG00000128463.8"; transcript_id "ENST00000558205.1-2_ENSG00000128463.8"; exon_number "4"; exon_id "ENST00000558205.1-2_ENSG00000128463.8.4";
chr15	/dev/stdin	exon	34521954	34522348	.	+	.	gene_id "ENST00000558205.1-2_ENSG00000128463.8"; transcript_id "ENST00000558205.1-2_ENSG00000128463.8"; exon_number "5"; exon_id "ENST00000558205.1-2_ENSG00000128463.8.5";
chr15	/dev/stdin	CDS	34521954	34522348	.	+	1	gene_id "ENST00000558205.1-2_ENSG00000128463.8"; transcript_id "ENST00000558205.1-2_ENSG00000128463.8"; exon_number "5"; exon_id "ENST00000558205.1-2_ENSG00000128463.8.5";
chr15	/dev/stdin	start_codon	34517268	34517270	.	+	0	gene_id "ENST00000558205.1-2_ENSG00000128463.8"; transcript_id "ENST00000558205.1-2_ENSG00000128463.8"; exon_number "1"; exon_id "ENST00000558205.1-2_ENSG00000128463.8.1";
chr15	/dev/stdin	transcript	34517201	34522348	.	+	.	gene_id "60a8c750-ce65-4d28-b788-5c682fec6146_ENSG00000128463.8"; transcript_id "60a8c750-ce65-4d28-b788-5c682fec6146_ENSG00000128463.8";
chr15	/dev/stdin	exon	34517201	34517401	.	+	.	gene_id "60a8c750-ce65-4d28-b788-5c682fec6146_ENSG00000128463.8"; transcript_id "60a8c750-ce65-4d28-b788-5c682fec6146_ENSG00000128463.8"; exon_number "1"; exon_id "60a8c750-ce65-4d28-b788-5c682fec6146_ENSG00000128463.8.1";
chr15	/dev/stdin	CDS	34517201	34517401	.	+	0	gene_id "60a8c750-ce65-4d28-b788-5c682fec6146_ENSG00000128463.8"; transcript_id "60a8c750-ce65-4d28-b788-5c682fec6146_ENSG00000128463.8"; exon_number "1"; exon_id "60a8c750-ce65-4d28-b788-5c682fec6146_ENSG00000128463.8.1";
chr15	/dev/stdin	exon	34517737	34517851	.	+	.	gene_id "60a8c750-ce65-4d28-b788-5c682fec6146_ENSG00000128463.8"; transcript_id "60a8c750-ce65-4d28-b788-5c682fec6146_ENSG00000128463.8"; exon_number "2"; exon_id "60a8c750-ce65-4d28-b788-5c682fec6146_ENSG00000128463.8.2";
chr15	/dev/stdin	CDS	34517737	34517851	.	+	0	gene_id "60a8c750-ce65-4d28-b788-5c682fec6146_ENSG00000128463.8"; transcript_id "60a8c750-ce65-4d28-b788-5c682fec6146_ENSG00000128463.8"; exon_number "2"; exon_id "60a8c750-ce65-4d28-b788-5c682fec6146_ENSG00000128463.8.2";
chr15	/dev/stdin	exon	34519894	34520047	.	+	.	gene_id "60a8c750-ce65-4d28-b788-5c682fec6146_ENSG00000128463.8"; transcript_id "60a8c750-ce65-4d28-b788-5c682fec6146_ENSG00000128463.8"; exon_number "3"; exon_id "60a8c750-ce65-4d28-b788-5c682fec6146_ENSG00000128463.8.3";
chr15	/dev/stdin	CDS	34519894	34520047	.	+	2	gene_id "60a8c750-ce65-4d28-b788-5c682fec6146_ENSG00000128463.8"; transcript_id "60a8c750-ce65-4d28-b788-5c682fec6146_ENSG00000128463.8"; exon_number "3"; exon_id "60a8c750-ce65-4d28-b788-5c682fec6146_ENSG00000128463.8.3";
chr15	/dev/stdin	exon	34520638	34520790	.	+	.	gene_id "60a8c750-ce65-4d28-b788-5c682fec6146_ENSG00000128463.8"; transcript_id "60a8c750-ce65-4d28-b788-5c682fec6146_ENSG00000128463.8"; exon_number "4"; exon_id "60a8c750-ce65-4d28-b788-5c682fec6146_ENSG00000128463.8.4";
chr15	/dev/stdin	CDS	34520638	34520790	.	+	1	gene_id "60a8c750-ce65-4d28-b788-5c682fec6146_ENSG00000128463.8"; transcript_id "60a8c750-ce65-4d28-b788-5c682fec6146_ENSG00000128463.8"; exon_number "4"; exon_id "60a8c750-ce65-4d28-b788-5c682fec6146_ENSG00000128463.8.4";
chr15	/dev/stdin	exon	34521954	34522348	.	+	.	gene_id "60a8c750-ce65-4d28-b788-5c682fec6146_ENSG00000128463.8"; transcript_id "60a8c750-ce65-4d28-b788-5c682fec6146_ENSG00000128463.8"; exon_number "5"; exon_id "60a8c750-ce65-4d28-b788-5c682fec6146_ENSG00000128463.8.5";
chr15	/dev/stdin	CDS	34521954	34522348	.	+	1	gene_id "60a8c750-ce65-4d28-b788-5c682fec6146_ENSG00000128463.8"; transcript_id "60a8c750-ce65-4d28-b788-5c682fec6146_ENSG00000128463.8"; exon_number "5"; exon_id "60a8c750-ce65-4d28-b788-5c682fec6146_ENSG00000128463.8.5";
chr15	/dev/stdin	start_codon	34517201	34517203	.	+	0	gene_id "60a8c750-ce65-4d28-b788-5c682fec6146_ENSG00000128463.8"; transcript_id "60a8c750-ce65-4d28-b788-5c682fec6146_ENSG00000128463.8"; exon_number "1"; exon_id "60a8c750-ce65-4d28-b788-5c682fec6146_ENSG00000128463.8.1";
chr15	/dev/stdin	transcript	34517201	34522348	.	+	.	gene_id "544f5476-d33a-4324-a270-2cb11c4394bb_ENSG00000128463.8"; transcript_id "544f5476-d33a-4324-a270-2cb11c4394bb_ENSG00000128463.8";
chr15	/dev/stdin	exon	34517201	34517401	.	+	.	gene_id "544f5476-d33a-4324-a270-2cb11c4394bb_ENSG00000128463.8"; transcript_id "544f5476-d33a-4324-a270-2cb11c4394bb_ENSG00000128463.8"; exon_number "1"; exon_id "544f5476-d33a-4324-a270-2cb11c4394bb_ENSG00000128463.8.1";
chr15	/dev/stdin	CDS	34517201	34517401	.	+	0	gene_id "544f5476-d33a-4324-a270-2cb11c4394bb_ENSG00000128463.8"; transcript_id "544f5476-d33a-4324-a270-2cb11c4394bb_ENSG00000128463.8"; exon_number "1"; exon_id "544f5476-d33a-4324-a270-2cb11c4394bb_ENSG00000128463.8.1";
chr15	/dev/stdin	exon	34517737	34517851	.	+	.	gene_id "544f5476-d33a-4324-a270-2cb11c4394bb_ENSG00000128463.8"; transcript_id "544f5476-d33a-4324-a270-2cb11c4394bb_ENSG00000128463.8"; exon_number "2"; exon_id "544f5476-d33a-4324-a270-2cb11c4394bb_ENSG00000128463.8.2";
chr15	/dev/stdin	CDS	34517737	34517851	.	+	0	gene_id "544f5476-d33a-4324-a270-2cb11c4394bb_ENSG00000128463.8"; transcript_id "544f5476-d33a-4324-a270-2cb11c4394bb_ENSG00000128463.8"; exon_number "2"; exon_id "544f5476-d33a-4324-a270-2cb11c4394bb_ENSG00000128463.8.2";
chr15	/dev/stdin	exon	34519894	34520025	.	+	.	gene_id "544f5476-d33a-4324-a270-2cb11c4394bb_ENSG00000128463.8"; transcript_id "544f5476-d33a-4324-a270-2cb11c4394bb_ENSG00000128463.8"; exon_number "3"; exon_id "544f5476-d33a-4324-a270-2cb11c4394bb_ENSG00000128463.8.3";
chr15	/dev/stdin	CDS	34519894	34520025	.	+	2	gene_id "544f5476-d33a-4324-a270-2cb11c4394bb_ENSG00000128463.8"; transcript_id "544f5476-d33a-4324-a270-2cb11c4394bb_ENSG00000128463.8"; exon_number "3"; exon_id "544f5476-d33a-4324-a270-2cb11c4394bb_ENSG00000128463.8.3";
chr15	/dev/stdin	exon	34520630	34520790	.	+	.	gene_id "544f5476-d33a-4324-a270-2cb11c4394bb_ENSG00000128463.8"; transcript_id "544f5476-d33a-4324-a270-2cb11c4394bb_ENSG00000128463.8"; exon_number "4"; exon_id "544f5476-d33a-4324-a270-2cb11c4394bb_ENSG00000128463.8.4";
chr15	/dev/stdin	CDS	34520630	34520790	.	+	2	gene_id "544f5476-d33a-4324-a270-2cb11c4394bb_ENSG00000128463.8"; transcript_id "544f5476-d33a-4324-a270-2cb11c4394bb_ENSG00000128463.8"; exon_number "4"; exon_id "544f5476-d33a-4324-a270-2cb11c4394bb_ENSG00000128463.8.4";
chr15	/dev/stdin	exon	34521954	34522348	.	+	.	gene_id "544f5476-d33a-4324-a270-2cb11c4394bb_ENSG00000128463.8"; transcript_id "544f5476-d33a-4324-a270-2cb11c4394bb_ENSG00000128463.8"; exon_number "5"; exon_id "544f5476-d33a-4324-a270-2cb11c4394bb_ENSG00000128463.8.5";
chr15	/dev/stdin	CDS	34521954	34522348	.	+	0	gene_id "544f5476-d33a-4324-a270-2cb11c4394bb_ENSG00000128463.8"; transcript_id "544f5476-d33a-4324-a270-2cb11c4394bb_ENSG00000128463.8"; exon_number "5"; exon_id "544f5476-d33a-4324-a270-2cb11c4394bb_ENSG00000128463.8.5";
chr15	/dev/stdin	start_codon	34517201	34517203	.	+	0	gene_id "544f5476-d33a-4324-a270-2cb11c4394bb_ENSG00000128463.8"; transcript_id "544f5476-d33a-4324-a270-2cb11c4394bb_ENSG00000128463.8"; exon_number "1"; exon_id "544f5476-d33a-4324-a270-2cb11c4394bb_ENSG00000128463.8.1";
chr15	/dev/stdin	transcript	34517201	34522348	.	+	.	gene_id "9b858e92-3b5e-491f-a371-c0427411ffad_ENSG00000128463.8"; transcript_id "9b858e92-3b5e-491f-a371-c0427411ffad_ENSG00000128463.8";
chr15	/dev/stdin	exon	34517201	34517401	.	+	.	gene_id "9b858e92-3b5e-491f-a371-c0427411ffad_ENSG00000128463.8"; transcript_id "9b858e92-3b5e-491f-a371-c0427411ffad_ENSG00000128463.8"; exon_number "1"; exon_id "9b858e92-3b5e-491f-a371-c0427411ffad_ENSG00000128463.8.1";
chr15	/dev/stdin	CDS	34517201	34517401	.	+	0	gene_id "9b858e92-3b5e-491f-a371-c0427411ffad_ENSG00000128463.8"; transcript_id "9b858e92-3b5e-491f-a371-c0427411ffad_ENSG00000128463.8"; exon_number "1"; exon_id "9b858e92-3b5e-491f-a371-c0427411ffad_ENSG00000128463.8.1";
chr15	/dev/stdin	exon	34517765	34517851	.	+	.	gene_id "9b858e92-3b5e-491f-a371-c0427411ffad_ENSG00000128463.8"; transcript_id "9b858e92-3b5e-491f-a371-c0427411ffad_ENSG00000128463.8"; exon_number "2"; exon_id "9b858e92-3b5e-491f-a371-c0427411ffad_ENSG00000128463.8.2";
chr15	/dev/stdin	CDS	34517765	34517851	.	+	0	gene_id "9b858e92-3b5e-491f-a371-c0427411ffad_ENSG00000128463.8"; transcript_id "9b858e92-3b5e-491f-a371-c0427411ffad_ENSG00000128463.8"; exon_number "2"; exon_id "9b858e92-3b5e-491f-a371-c0427411ffad_ENSG00000128463.8.2";
chr15	/dev/stdin	exon	34519894	34520047	.	+	.	gene_id "9b858e92-3b5e-491f-a371-c0427411ffad_ENSG00000128463.8"; transcript_id "9b858e92-3b5e-491f-a371-c0427411ffad_ENSG00000128463.8"; exon_number "3"; exon_id "9b858e92-3b5e-491f-a371-c0427411ffad_ENSG00000128463.8.3";
chr15	/dev/stdin	CDS	34519894	34520047	.	+	0	gene_id "9b858e92-3b5e-491f-a371-c0427411ffad_ENSG00000128463.8"; transcript_id "9b858e92-3b5e-491f-a371-c0427411ffad_ENSG00000128463.8"; exon_number "3"; exon_id "9b858e92-3b5e-491f-a371-c0427411ffad_ENSG00000128463.8.3";
chr15	/dev/stdin	exon	34520630	34520790	.	+	.	gene_id "9b858e92-3b5e-491f-a371-c0427411ffad_ENSG00000128463.8"; transcript_id "9b858e92-3b5e-491f-a371-c0427411ffad_ENSG00000128463.8"; exon_number "4"; exon_id "9b858e92-3b5e-491f-a371-c0427411ffad_ENSG00000128463.8.4";
chr15	/dev/stdin	CDS	34520630	34520790	.	+	2	gene_id "9b858e92-3b5e-491f-a371-c0427411ffad_ENSG00000128463.8"; transcript_id "9b858e92-3b5e-491f-a371-c0427411ffad_ENSG00000128463.8"; exon_number "4"; exon_id "9b858e92-3b5e-491f-a371-c0427411ffad_ENSG00000128463.8.4";
chr15	/dev/stdin	exon	34521954	34522348	.	+	.	gene_id "9b858e92-3b5e-491f-a371-c0427411ffad_ENSG00000128463.8"; transcript_id "9b858e92-3b5e-491f-a371-c0427411ffad_ENSG00000128463.8"; exon_number "5"; exon_id "9b858e92-3b5e-491f-a371-c0427411ffad_ENSG00000128463.8.5";
chr15	/dev/stdin	CDS	34521954	34522348	.	+	0	gene_id "9b858e92-3b5e-491f-a371-c0427411ffad_ENSG00000128463.8"; transcript_id "9b858e92-3b5e-491f-a371-c0427411ffad_ENSG00000128463.8"; exon_number "5"; exon_id "9b858e92-3b5e-491f-a371-c0427411ffad_ENSG00000128463.8.5";
chr15	/dev/stdin	start_codon	34517201	34517203	.	+	0	gene_id "9b858e92-3b5e-491f-a371-c0427411ffad_ENSG00000128463.8"; transcript_id "9b858e92-3b5e-491f-a371-c0427411ffad_ENSG00000128463.8"; exon_number "1"; exon_id "9b858e92-3b5e-491f-a371-c0427411ffad_ENSG00000128463.8.1";
chr15	/dev/stdin	transcript	34517201	34522348	.	+	.	gene_id "ENST00000559421.1_ENSG00000128463.8"; transcript_id "ENST00000559421.1_ENSG00000128463.8";
chr15	/dev/stdin	exon	34517201	34517401	.	+	.	gene_id "ENST00000559421.1_ENSG00000128463.8"; transcript_id "ENST00000559421.1_ENSG00000128463.8"; exon_number "1"; exon_id "ENST00000559421.1_ENSG00000128463.8.1";
chr15	/dev/stdin	CDS	34517201	34517401	.	+	0	gene_id "ENST00000559421.1_ENSG00000128463.8"; transcript_id "ENST00000559421.1_ENSG00000128463.8"; exon_number "1"; exon_id "ENST00000559421.1_ENSG00000128463.8.1";
chr15	/dev/stdin	exon	34517737	34517851	.	+	.	gene_id "ENST00000559421.1_ENSG00000128463.8"; transcript_id "ENST00000559421.1_ENSG00000128463.8"; exon_number "2"; exon_id "ENST00000559421.1_ENSG00000128463.8.2";
chr15	/dev/stdin	CDS	34517737	34517851	.	+	0	gene_id "ENST00000559421.1_ENSG00000128463.8"; transcript_id "ENST00000559421.1_ENSG00000128463.8"; exon_number "2"; exon_id "ENST00000559421.1_ENSG00000128463.8.2";
chr15	/dev/stdin	exon	34521954	34522348	.	+	.	gene_id "ENST00000559421.1_ENSG00000128463.8"; transcript_id "ENST00000559421.1_ENSG00000128463.8"; exon_number "3"; exon_id "ENST00000559421.1_ENSG00000128463.8.3";
chr15	/dev/stdin	CDS	34521954	34522345	.	+	2	gene_id "ENST00000559421.1_ENSG00000128463.8"; transcript_id "ENST00000559421.1_ENSG00000128463.8"; exon_number "3"; exon_id "ENST00000559421.1_ENSG00000128463.8.3";
chr15	/dev/stdin	start_codon	34517201	34517203	.	+	0	gene_id "ENST00000559421.1_ENSG00000128463.8"; transcript_id "ENST00000559421.1_ENSG00000128463.8"; exon_number "1"; exon_id "ENST00000559421.1_ENSG00000128463.8.1";
chr15	/dev/stdin	stop_codon	34522346	34522348	.	+	0	gene_id "ENST00000559421.1_ENSG00000128463.8"; transcript_id "ENST00000559421.1_ENSG00000128463.8"; exon_number "3"; exon_id "ENST00000559421.1_ENSG00000128463.8.3";
chr15	/dev/stdin	transcript	34517201	34522348	.	+	.	gene_id "f8d2e25d-1b1e-4e15-8142-4694d0ce83bf_ENSG00000128463.8"; transcript_id "f8d2e25d-1b1e-4e15-8142-4694d0ce83bf_ENSG00000128463.8";
chr15	/dev/stdin	exon	34517201	34517401	.	+	.	gene_id "f8d2e25d-1b1e-4e15-8142-4694d0ce83bf_ENSG00000128463.8"; transcript_id "f8d2e25d-1b1e-4e15-8142-4694d0ce83bf_ENSG00000128463.8"; exon_number "1"; exon_id "f8d2e25d-1b1e-4e15-8142-4694d0ce83bf_ENSG00000128463.8.1";
chr15	/dev/stdin	CDS	34517201	34517401	.	+	0	gene_id "f8d2e25d-1b1e-4e15-8142-4694d0ce83bf_ENSG00000128463.8"; transcript_id "f8d2e25d-1b1e-4e15-8142-4694d0ce83bf_ENSG00000128463.8"; exon_number "1"; exon_id "f8d2e25d-1b1e-4e15-8142-4694d0ce83bf_ENSG00000128463.8.1";
chr15	/dev/stdin	exon	34517737	34517859	.	+	.	gene_id "f8d2e25d-1b1e-4e15-8142-4694d0ce83bf_ENSG00000128463.8"; transcript_id "f8d2e25d-1b1e-4e15-8142-4694d0ce83bf_ENSG00000128463.8"; exon_number "2"; exon_id "f8d2e25d-1b1e-4e15-8142-4694d0ce83bf_ENSG00000128463.8.2";
chr15	/dev/stdin	CDS	34517737	34517859	.	+	0	gene_id "f8d2e25d-1b1e-4e15-8142-4694d0ce83bf_ENSG00000128463.8"; transcript_id "f8d2e25d-1b1e-4e15-8142-4694d0ce83bf_ENSG00000128463.8"; exon_number "2"; exon_id "f8d2e25d-1b1e-4e15-8142-4694d0ce83bf_ENSG00000128463.8.2";
chr15	/dev/stdin	exon	34520630	34520790	.	+	.	gene_id "f8d2e25d-1b1e-4e15-8142-4694d0ce83bf_ENSG00000128463.8"; transcript_id "f8d2e25d-1b1e-4e15-8142-4694d0ce83bf_ENSG00000128463.8"; exon_number "3"; exon_id "f8d2e25d-1b1e-4e15-8142-4694d0ce83bf_ENSG00000128463.8.3";
chr15	/dev/stdin	CDS	34520630	34520790	.	+	0	gene_id "f8d2e25d-1b1e-4e15-8142-4694d0ce83bf_ENSG00000128463.8"; transcript_id "f8d2e25d-1b1e-4e15-8142-4694d0ce83bf_ENSG00000128463.8"; exon_number "3"; exon_id "f8d2e25d-1b1e-4e15-8142-4694d0ce83bf_ENSG00000128463.8.3";
chr15	/dev/stdin	exon	34521954	34522348	.	+	.	gene_id "f8d2e25d-1b1e-4e15-8142-4694d0ce83bf_ENSG00000128463.8"; transcript_id "f8d2e25d-1b1e-4e15-8142-4694d0ce83bf_ENSG00000128463.8"; exon_number "4"; exon_id "f8d2e25d-1b1e-4e15-8142-4694d0ce83bf_ENSG00000128463.8.4";
chr15	/dev/stdin	CDS	34521954	34522348	.	+	1	gene_id "f8d2e25d-1b1e-4e15-8142-4694d0ce83bf_ENSG00000128463.8"; transcript_id "f8d2e25d-1b1e-4e15-8142-4694d0ce83bf_ENSG00000128463.8"; exon_number "4"; exon_id "f8d2e25d-1b1e-4e15-8142-4694d0ce83bf_ENSG00000128463.8.4";
chr15	/dev/stdin	start_codon	34517201	34517203	.	+	0	gene_id "f8d2e25d-1b1e-4e15-8142-4694d0ce83bf_ENSG00000128463.8"; transcript_id "f8d2e25d-1b1e-4e15-8142-4694d0ce83bf_ENSG00000128463.8"; exon_number "1"; exon_id "f8d2e25d-1b1e-4e15-8142-4694d0ce83bf_ENSG00000128463.8.1";
chr15	/dev/stdin	transcript	34517201	34522348	.	+	.	gene_id "650c373f-d1b2-4791-93ef-e25d0fe6927d_ENSG00000128463.8"; transcript_id "650c373f-d1b2-4791-93ef-e25d0fe6927d_ENSG00000128463.8";
chr15	/dev/stdin	exon	34517201	34517401	.	+	.	gene_id "650c373f-d1b2-4791-93ef-e25d0fe6927d_ENSG00000128463.8"; transcript_id "650c373f-d1b2-4791-93ef-e25d0fe6927d_ENSG00000128463.8"; exon_number "1"; exon_id "650c373f-d1b2-4791-93ef-e25d0fe6927d_ENSG00000128463.8.1";
chr15	/dev/stdin	CDS	34517201	34517401	.	+	0	gene_id "650c373f-d1b2-4791-93ef-e25d0fe6927d_ENSG00000128463.8"; transcript_id "650c373f-d1b2-4791-93ef-e25d0fe6927d_ENSG00000128463.8"; exon_number "1"; exon_id "650c373f-d1b2-4791-93ef-e25d0fe6927d_ENSG00000128463.8.1";
chr15	/dev/stdin	exon	34517737	34517859	.	+	.	gene_id "650c373f-d1b2-4791-93ef-e25d0fe6927d_ENSG00000128463.8"; transcript_id "650c373f-d1b2-4791-93ef-e25d0fe6927d_ENSG00000128463.8"; exon_number "2"; exon_id "650c373f-d1b2-4791-93ef-e25d0fe6927d_ENSG00000128463.8.2";
chr15	/dev/stdin	CDS	34517737	34517859	.	+	0	gene_id "650c373f-d1b2-4791-93ef-e25d0fe6927d_ENSG00000128463.8"; transcript_id "650c373f-d1b2-4791-93ef-e25d0fe6927d_ENSG00000128463.8"; exon_number "2"; exon_id "650c373f-d1b2-4791-93ef-e25d0fe6927d_ENSG00000128463.8.2";
chr15	/dev/stdin	exon	34519894	34520047	.	+	.	gene_id "650c373f-d1b2-4791-93ef-e25d0fe6927d_ENSG00000128463.8"; transcript_id "650c373f-d1b2-4791-93ef-e25d0fe6927d_ENSG00000128463.8"; exon_number "3"; exon_id "650c373f-d1b2-4791-93ef-e25d0fe6927d_ENSG00000128463.8.3";
chr15	/dev/stdin	CDS	34519894	34520047	.	+	0	gene_id "650c373f-d1b2-4791-93ef-e25d0fe6927d_ENSG00000128463.8"; transcript_id "650c373f-d1b2-4791-93ef-e25d0fe6927d_ENSG00000128463.8"; exon_number "3"; exon_id "650c373f-d1b2-4791-93ef-e25d0fe6927d_ENSG00000128463.8.3";
chr15	/dev/stdin	exon	34521954	34522348	.	+	.	gene_id "650c373f-d1b2-4791-93ef-e25d0fe6927d_ENSG00000128463.8"; transcript_id "650c373f-d1b2-4791-93ef-e25d0fe6927d_ENSG00000128463.8"; exon_number "4"; exon_id "650c373f-d1b2-4791-93ef-e25d0fe6927d_ENSG00000128463.8.4";
chr15	/dev/stdin	CDS	34521954	34522345	.	+	2	gene_id "650c373f-d1b2-4791-93ef-e25d0fe6927d_ENSG00000128463.8"; transcript_id "650c373f-d1b2-4791-93ef-e25d0fe6927d_ENSG00000128463.8"; exon_number "4"; exon_id "650c373f-d1b2-4791-93ef-e25d0fe6927d_ENSG00000128463.8.4";
chr15	/dev/stdin	start_codon	34517201	34517203	.	+	0	gene_id "650c373f-d1b2-4791-93ef-e25d0fe6927d_ENSG00000128463.8"; transcript_id "650c373f-d1b2-4791-93ef-e25d0fe6927d_ENSG00000128463.8"; exon_number "1"; exon_id "650c373f-d1b2-4791-93ef-e25d0fe6927d_ENSG00000128463.8.1";
chr15	/dev/stdin	stop_codon	34522346	34522348	.	+	0	gene_id "650c373f-d1b2-4791-93ef-e25d0fe6927d_ENSG00000128463.8"; transcript_id "650c373f-d1b2-4791-93ef-e25d0fe6927d_ENSG00000128463.8"; exon_number "4"; exon_id "650c373f-d1b2-4791-93ef-e25d0fe6927d_ENSG00000128463.8.4";
chr15	/dev/stdin	transcript	34517201	34522348	.	+	.	gene_id "6e4f8a5f-85a2-4c65-8e23-abbb9e137a05_ENSG00000128463.8"; transcript_id "6e4f8a5f-85a2-4c65-8e23-abbb9e137a05_ENSG00000128463.8";
chr15	/dev/stdin	exon	34517201	34517401	.	+	.	gene_id "6e4f8a5f-85a2-4c65-8e23-abbb9e137a05_ENSG00000128463.8"; transcript_id "6e4f8a5f-85a2-4c65-8e23-abbb9e137a05_ENSG00000128463.8"; exon_number "1"; exon_id "6e4f8a5f-85a2-4c65-8e23-abbb9e137a05_ENSG00000128463.8.1";
chr15	/dev/stdin	CDS	34517201	34517401	.	+	0	gene_id "6e4f8a5f-85a2-4c65-8e23-abbb9e137a05_ENSG00000128463.8"; transcript_id "6e4f8a5f-85a2-4c65-8e23-abbb9e137a05_ENSG00000128463.8"; exon_number "1"; exon_id "6e4f8a5f-85a2-4c65-8e23-abbb9e137a05_ENSG00000128463.8.1";
chr15	/dev/stdin	exon	34517737	34517851	.	+	.	gene_id "6e4f8a5f-85a2-4c65-8e23-abbb9e137a05_ENSG00000128463.8"; transcript_id "6e4f8a5f-85a2-4c65-8e23-abbb9e137a05_ENSG00000128463.8"; exon_number "2"; exon_id "6e4f8a5f-85a2-4c65-8e23-abbb9e137a05_ENSG00000128463.8.2";
chr15	/dev/stdin	CDS	34517737	34517851	.	+	0	gene_id "6e4f8a5f-85a2-4c65-8e23-abbb9e137a05_ENSG00000128463.8"; transcript_id "6e4f8a5f-85a2-4c65-8e23-abbb9e137a05_ENSG00000128463.8"; exon_number "2"; exon_id "6e4f8a5f-85a2-4c65-8e23-abbb9e137a05_ENSG00000128463.8.2";
chr15	/dev/stdin	exon	34519894	34519995	.	+	.	gene_id "6e4f8a5f-85a2-4c65-8e23-abbb9e137a05_ENSG00000128463.8"; transcript_id "6e4f8a5f-85a2-4c65-8e23-abbb9e137a05_ENSG00000128463.8"; exon_number "3"; exon_id "6e4f8a5f-85a2-4c65-8e23-abbb9e137a05_ENSG00000128463.8.3";
chr15	/dev/stdin	CDS	34519894	34519995	.	+	2	gene_id "6e4f8a5f-85a2-4c65-8e23-abbb9e137a05_ENSG00000128463.8"; transcript_id "6e4f8a5f-85a2-4c65-8e23-abbb9e137a05_ENSG00000128463.8"; exon_number "3"; exon_id "6e4f8a5f-85a2-4c65-8e23-abbb9e137a05_ENSG00000128463.8.3";
chr15	/dev/stdin	exon	34521954	34522348	.	+	.	gene_id "6e4f8a5f-85a2-4c65-8e23-abbb9e137a05_ENSG00000128463.8"; transcript_id "6e4f8a5f-85a2-4c65-8e23-abbb9e137a05_ENSG00000128463.8"; exon_number "4"; exon_id "6e4f8a5f-85a2-4c65-8e23-abbb9e137a05_ENSG00000128463.8.4";
chr15	/dev/stdin	CDS	34521954	34522345	.	+	2	gene_id "6e4f8a5f-85a2-4c65-8e23-abbb9e137a05_ENSG00000128463.8"; transcript_id "6e4f8a5f-85a2-4c65-8e23-abbb9e137a05_ENSG00000128463.8"; exon_number "4"; exon_id "6e4f8a5f-85a2-4c65-8e23-abbb9e137a05_ENSG00000128463.8.4";
chr15	/dev/stdin	start_codon	34517201	34517203	.	+	0	gene_id "6e4f8a5f-85a2-4c65-8e23-abbb9e137a05_ENSG00000128463.8"; transcript_id "6e4f8a5f-85a2-4c65-8e23-abbb9e137a05_ENSG00000128463.8"; exon_number "1"; exon_id "6e4f8a5f-85a2-4c65-8e23-abbb9e137a05_ENSG00000128463.8.1";
chr15	/dev/stdin	stop_codon	34522346	34522348	.	+	0	gene_id "6e4f8a5f-85a2-4c65-8e23-abbb9e137a05_ENSG00000128463.8"; transcript_id "6e4f8a5f-85a2-4c65-8e23-abbb9e137a05_ENSG00000128463.8"; exon_number "4"; exon_id "6e4f8a5f-85a2-4c65-8e23-abbb9e137a05_ENSG00000128463.8.4";
chr15	/dev/stdin	transcript	34517201	34522348	.	+	.	gene_id "1b2b42a4-e9c5-470a-abde-bfc76cbeaa2b_ENSG00000128463.8"; transcript_id "1b2b42a4-e9c5-470a-abde-bfc76cbeaa2b_ENSG00000128463.8";
chr15	/dev/stdin	exon	34517201	34517401	.	+	.	gene_id "1b2b42a4-e9c5-470a-abde-bfc76cbeaa2b_ENSG00000128463.8"; transcript_id "1b2b42a4-e9c5-470a-abde-bfc76cbeaa2b_ENSG00000128463.8"; exon_number "1"; exon_id "1b2b42a4-e9c5-470a-abde-bfc76cbeaa2b_ENSG00000128463.8.1";
chr15	/dev/stdin	CDS	34517201	34517401	.	+	0	gene_id "1b2b42a4-e9c5-470a-abde-bfc76cbeaa2b_ENSG00000128463.8"; transcript_id "1b2b42a4-e9c5-470a-abde-bfc76cbeaa2b_ENSG00000128463.8"; exon_number "1"; exon_id "1b2b42a4-e9c5-470a-abde-bfc76cbeaa2b_ENSG00000128463.8.1";
chr15	/dev/stdin	exon	34517737	34517851	.	+	.	gene_id "1b2b42a4-e9c5-470a-abde-bfc76cbeaa2b_ENSG00000128463.8"; transcript_id "1b2b42a4-e9c5-470a-abde-bfc76cbeaa2b_ENSG00000128463.8"; exon_number "2"; exon_id "1b2b42a4-e9c5-470a-abde-bfc76cbeaa2b_ENSG00000128463.8.2";
chr15	/dev/stdin	CDS	34517737	34517851	.	+	0	gene_id "1b2b42a4-e9c5-470a-abde-bfc76cbeaa2b_ENSG00000128463.8"; transcript_id "1b2b42a4-e9c5-470a-abde-bfc76cbeaa2b_ENSG00000128463.8"; exon_number "2"; exon_id "1b2b42a4-e9c5-470a-abde-bfc76cbeaa2b_ENSG00000128463.8.2";
chr15	/dev/stdin	exon	34520630	34520790	.	+	.	gene_id "1b2b42a4-e9c5-470a-abde-bfc76cbeaa2b_ENSG00000128463.8"; transcript_id "1b2b42a4-e9c5-470a-abde-bfc76cbeaa2b_ENSG00000128463.8"; exon_number "3"; exon_id "1b2b42a4-e9c5-470a-abde-bfc76cbeaa2b_ENSG00000128463.8.3";
chr15	/dev/stdin	CDS	34520630	34520790	.	+	2	gene_id "1b2b42a4-e9c5-470a-abde-bfc76cbeaa2b_ENSG00000128463.8"; transcript_id "1b2b42a4-e9c5-470a-abde-bfc76cbeaa2b_ENSG00000128463.8"; exon_number "3"; exon_id "1b2b42a4-e9c5-470a-abde-bfc76cbeaa2b_ENSG00000128463.8.3";
chr15	/dev/stdin	exon	34521954	34522348	.	+	.	gene_id "1b2b42a4-e9c5-470a-abde-bfc76cbeaa2b_ENSG00000128463.8"; transcript_id "1b2b42a4-e9c5-470a-abde-bfc76cbeaa2b_ENSG00000128463.8"; exon_number "4"; exon_id "1b2b42a4-e9c5-470a-abde-bfc76cbeaa2b_ENSG00000128463.8.4";
chr15	/dev/stdin	CDS	34521954	34522348	.	+	0	gene_id "1b2b42a4-e9c5-470a-abde-bfc76cbeaa2b_ENSG00000128463.8"; transcript_id "1b2b42a4-e9c5-470a-abde-bfc76cbeaa2b_ENSG00000128463.8"; exon_number "4"; exon_id "1b2b42a4-e9c5-470a-abde-bfc76cbeaa2b_ENSG00000128463.8.4";
chr15	/dev/stdin	start_codon	34517201	34517203	.	+	0	gene_id "1b2b42a4-e9c5-470a-abde-bfc76cbeaa2b_ENSG00000128463.8"; transcript_id "1b2b42a4-e9c5-470a-abde-bfc76cbeaa2b_ENSG00000128463.8"; exon_number "1"; exon_id "1b2b42a4-e9c5-470a-abde-bfc76cbeaa2b_ENSG00000128463.8.1";
chr15	/dev/stdin	transcript	34517201	34522348	.	+	.	gene_id "ad8afe61-2f7d-4a9a-b5bc-565a39ce6e41_ENSG00000128463.8"; transcript_id "ad8afe61-2f7d-4a9a-b5bc-565a39ce6e41_ENSG00000128463.8";
chr15	/dev/stdin	exon	34517201	34517401	.	+	.	gene_id "ad8afe61-2f7d-4a9a-b5bc-565a39ce6e41_ENSG00000128463.8"; transcript_id "ad8afe61-2f7d-4a9a-b5bc-565a39ce6e41_ENSG00000128463.8"; exon_number "1"; exon_id "ad8afe61-2f7d-4a9a-b5bc-565a39ce6e41_ENSG00000128463.8.1";
chr15	/dev/stdin	CDS	34517201	34517401	.	+	0	gene_id "ad8afe61-2f7d-4a9a-b5bc-565a39ce6e41_ENSG00000128463.8"; transcript_id "ad8afe61-2f7d-4a9a-b5bc-565a39ce6e41_ENSG00000128463.8"; exon_number "1"; exon_id "ad8afe61-2f7d-4a9a-b5bc-565a39ce6e41_ENSG00000128463.8.1";
chr15	/dev/stdin	exon	34517737	34517851	.	+	.	gene_id "ad8afe61-2f7d-4a9a-b5bc-565a39ce6e41_ENSG00000128463.8"; transcript_id "ad8afe61-2f7d-4a9a-b5bc-565a39ce6e41_ENSG00000128463.8"; exon_number "2"; exon_id "ad8afe61-2f7d-4a9a-b5bc-565a39ce6e41_ENSG00000128463.8.2";
chr15	/dev/stdin	CDS	34517737	34517851	.	+	0	gene_id "ad8afe61-2f7d-4a9a-b5bc-565a39ce6e41_ENSG00000128463.8"; transcript_id "ad8afe61-2f7d-4a9a-b5bc-565a39ce6e41_ENSG00000128463.8"; exon_number "2"; exon_id "ad8afe61-2f7d-4a9a-b5bc-565a39ce6e41_ENSG00000128463.8.2";
chr15	/dev/stdin	exon	34519894	34520025	.	+	.	gene_id "ad8afe61-2f7d-4a9a-b5bc-565a39ce6e41_ENSG00000128463.8"; transcript_id "ad8afe61-2f7d-4a9a-b5bc-565a39ce6e41_ENSG00000128463.8"; exon_number "3"; exon_id "ad8afe61-2f7d-4a9a-b5bc-565a39ce6e41_ENSG00000128463.8.3";
chr15	/dev/stdin	CDS	34519894	34520025	.	+	2	gene_id "ad8afe61-2f7d-4a9a-b5bc-565a39ce6e41_ENSG00000128463.8"; transcript_id "ad8afe61-2f7d-4a9a-b5bc-565a39ce6e41_ENSG00000128463.8"; exon_number "3"; exon_id "ad8afe61-2f7d-4a9a-b5bc-565a39ce6e41_ENSG00000128463.8.3";
chr15	/dev/stdin	exon	34521954	34522348	.	+	.	gene_id "ad8afe61-2f7d-4a9a-b5bc-565a39ce6e41_ENSG00000128463.8"; transcript_id "ad8afe61-2f7d-4a9a-b5bc-565a39ce6e41_ENSG00000128463.8"; exon_number "4"; exon_id "ad8afe61-2f7d-4a9a-b5bc-565a39ce6e41_ENSG00000128463.8.4";
chr15	/dev/stdin	CDS	34521954	34522345	.	+	2	gene_id "ad8afe61-2f7d-4a9a-b5bc-565a39ce6e41_ENSG00000128463.8"; transcript_id "ad8afe61-2f7d-4a9a-b5bc-565a39ce6e41_ENSG00000128463.8"; exon_number "4"; exon_id "ad8afe61-2f7d-4a9a-b5bc-565a39ce6e41_ENSG00000128463.8.4";
chr15	/dev/stdin	start_codon	34517201	34517203	.	+	0	gene_id "ad8afe61-2f7d-4a9a-b5bc-565a39ce6e41_ENSG00000128463.8"; transcript_id "ad8afe61-2f7d-4a9a-b5bc-565a39ce6e41_ENSG00000128463.8"; exon_number "1"; exon_id "ad8afe61-2f7d-4a9a-b5bc-565a39ce6e41_ENSG00000128463.8.1";
chr15	/dev/stdin	stop_codon	34522346	34522348	.	+	0	gene_id "ad8afe61-2f7d-4a9a-b5bc-565a39ce6e41_ENSG00000128463.8"; transcript_id "ad8afe61-2f7d-4a9a-b5bc-565a39ce6e41_ENSG00000128463.8"; exon_number "4"; exon_id "ad8afe61-2f7d-4a9a-b5bc-565a39ce6e41_ENSG00000128463.8.4";
chr15	/dev/stdin	transcript	34517201	34522348	.	+	.	gene_id "ffbd6fad-3e2c-4940-b5f8-603e0ef5095a_ENSG00000128463.8"; transcript_id "ffbd6fad-3e2c-4940-b5f8-603e0ef5095a_ENSG00000128463.8";
chr15	/dev/stdin	exon	34517201	34517401	.	+	.	gene_id "ffbd6fad-3e2c-4940-b5f8-603e0ef5095a_ENSG00000128463.8"; transcript_id "ffbd6fad-3e2c-4940-b5f8-603e0ef5095a_ENSG00000128463.8"; exon_number "1"; exon_id "ffbd6fad-3e2c-4940-b5f8-603e0ef5095a_ENSG00000128463.8.1";
chr15	/dev/stdin	CDS	34517201	34517401	.	+	0	gene_id "ffbd6fad-3e2c-4940-b5f8-603e0ef5095a_ENSG00000128463.8"; transcript_id "ffbd6fad-3e2c-4940-b5f8-603e0ef5095a_ENSG00000128463.8"; exon_number "1"; exon_id "ffbd6fad-3e2c-4940-b5f8-603e0ef5095a_ENSG00000128463.8.1";
chr15	/dev/stdin	exon	34517737	34517851	.	+	.	gene_id "ffbd6fad-3e2c-4940-b5f8-603e0ef5095a_ENSG00000128463.8"; transcript_id "ffbd6fad-3e2c-4940-b5f8-603e0ef5095a_ENSG00000128463.8"; exon_number "2"; exon_id "ffbd6fad-3e2c-4940-b5f8-603e0ef5095a_ENSG00000128463.8.2";
chr15	/dev/stdin	CDS	34517737	34517851	.	+	0	gene_id "ffbd6fad-3e2c-4940-b5f8-603e0ef5095a_ENSG00000128463.8"; transcript_id "ffbd6fad-3e2c-4940-b5f8-603e0ef5095a_ENSG00000128463.8"; exon_number "2"; exon_id "ffbd6fad-3e2c-4940-b5f8-603e0ef5095a_ENSG00000128463.8.2";
chr15	/dev/stdin	exon	34519894	34519995	.	+	.	gene_id "ffbd6fad-3e2c-4940-b5f8-603e0ef5095a_ENSG00000128463.8"; transcript_id "ffbd6fad-3e2c-4940-b5f8-603e0ef5095a_ENSG00000128463.8"; exon_number "3"; exon_id "ffbd6fad-3e2c-4940-b5f8-603e0ef5095a_ENSG00000128463.8.3";
chr15	/dev/stdin	CDS	34519894	34519995	.	+	2	gene_id "ffbd6fad-3e2c-4940-b5f8-603e0ef5095a_ENSG00000128463.8"; transcript_id "ffbd6fad-3e2c-4940-b5f8-603e0ef5095a_ENSG00000128463.8"; exon_number "3"; exon_id "ffbd6fad-3e2c-4940-b5f8-603e0ef5095a_ENSG00000128463.8.3";
chr15	/dev/stdin	exon	34520630	34520790	.	+	.	gene_id "ffbd6fad-3e2c-4940-b5f8-603e0ef5095a_ENSG00000128463.8"; transcript_id "ffbd6fad-3e2c-4940-b5f8-603e0ef5095a_ENSG00000128463.8"; exon_number "4"; exon_id "ffbd6fad-3e2c-4940-b5f8-603e0ef5095a_ENSG00000128463.8.4";
chr15	/dev/stdin	CDS	34520630	34520790	.	+	2	gene_id "ffbd6fad-3e2c-4940-b5f8-603e0ef5095a_ENSG00000128463.8"; transcript_id "ffbd6fad-3e2c-4940-b5f8-603e0ef5095a_ENSG00000128463.8"; exon_number "4"; exon_id "ffbd6fad-3e2c-4940-b5f8-603e0ef5095a_ENSG00000128463.8.4";
chr15	/dev/stdin	exon	34521954	34522348	.	+	.	gene_id "ffbd6fad-3e2c-4940-b5f8-603e0ef5095a_ENSG00000128463.8"; transcript_id "ffbd6fad-3e2c-4940-b5f8-603e0ef5095a_ENSG00000128463.8"; exon_number "5"; exon_id "ffbd6fad-3e2c-4940-b5f8-603e0ef5095a_ENSG00000128463.8.5";
chr15	/dev/stdin	CDS	34521954	34522348	.	+	0	gene_id "ffbd6fad-3e2c-4940-b5f8-603e0ef5095a_ENSG00000128463.8"; transcript_id "ffbd6fad-3e2c-4940-b5f8-603e0ef5095a_ENSG00000128463.8"; exon_number "5"; exon_id "ffbd6fad-3e2c-4940-b5f8-603e0ef5095a_ENSG00000128463.8.5";
chr15	/dev/stdin	start_codon	34517201	34517203	.	+	0	gene_id "ffbd6fad-3e2c-4940-b5f8-603e0ef5095a_ENSG00000128463.8"; transcript_id "ffbd6fad-3e2c-4940-b5f8-603e0ef5095a_ENSG00000128463.8"; exon_number "1"; exon_id "ffbd6fad-3e2c-4940-b5f8-603e0ef5095a_ENSG00000128463.8.1";
chr15	/dev/stdin	transcript	34517201	34522348	.	+	.	gene_id "02793b49-fd61-4d1c-bace-53b25edb70a7_ENSG00000128463.8"; transcript_id "02793b49-fd61-4d1c-bace-53b25edb70a7_ENSG00000128463.8";
chr15	/dev/stdin	exon	34517201	34517401	.	+	.	gene_id "02793b49-fd61-4d1c-bace-53b25edb70a7_ENSG00000128463.8"; transcript_id "02793b49-fd61-4d1c-bace-53b25edb70a7_ENSG00000128463.8"; exon_number "1"; exon_id "02793b49-fd61-4d1c-bace-53b25edb70a7_ENSG00000128463.8.1";
chr15	/dev/stdin	CDS	34517201	34517401	.	+	0	gene_id "02793b49-fd61-4d1c-bace-53b25edb70a7_ENSG00000128463.8"; transcript_id "02793b49-fd61-4d1c-bace-53b25edb70a7_ENSG00000128463.8"; exon_number "1"; exon_id "02793b49-fd61-4d1c-bace-53b25edb70a7_ENSG00000128463.8.1";
chr15	/dev/stdin	exon	34519894	34520047	.	+	.	gene_id "02793b49-fd61-4d1c-bace-53b25edb70a7_ENSG00000128463.8"; transcript_id "02793b49-fd61-4d1c-bace-53b25edb70a7_ENSG00000128463.8"; exon_number "2"; exon_id "02793b49-fd61-4d1c-bace-53b25edb70a7_ENSG00000128463.8.2";
chr15	/dev/stdin	CDS	34519894	34520047	.	+	0	gene_id "02793b49-fd61-4d1c-bace-53b25edb70a7_ENSG00000128463.8"; transcript_id "02793b49-fd61-4d1c-bace-53b25edb70a7_ENSG00000128463.8"; exon_number "2"; exon_id "02793b49-fd61-4d1c-bace-53b25edb70a7_ENSG00000128463.8.2";
chr15	/dev/stdin	exon	34520630	34520790	.	+	.	gene_id "02793b49-fd61-4d1c-bace-53b25edb70a7_ENSG00000128463.8"; transcript_id "02793b49-fd61-4d1c-bace-53b25edb70a7_ENSG00000128463.8"; exon_number "3"; exon_id "02793b49-fd61-4d1c-bace-53b25edb70a7_ENSG00000128463.8.3";
chr15	/dev/stdin	CDS	34520630	34520790	.	+	2	gene_id "02793b49-fd61-4d1c-bace-53b25edb70a7_ENSG00000128463.8"; transcript_id "02793b49-fd61-4d1c-bace-53b25edb70a7_ENSG00000128463.8"; exon_number "3"; exon_id "02793b49-fd61-4d1c-bace-53b25edb70a7_ENSG00000128463.8.3";
chr15	/dev/stdin	exon	34521954	34522348	.	+	.	gene_id "02793b49-fd61-4d1c-bace-53b25edb70a7_ENSG00000128463.8"; transcript_id "02793b49-fd61-4d1c-bace-53b25edb70a7_ENSG00000128463.8"; exon_number "4"; exon_id "02793b49-fd61-4d1c-bace-53b25edb70a7_ENSG00000128463.8.4";
chr15	/dev/stdin	CDS	34521954	34522348	.	+	0	gene_id "02793b49-fd61-4d1c-bace-53b25edb70a7_ENSG00000128463.8"; transcript_id "02793b49-fd61-4d1c-bace-53b25edb70a7_ENSG00000128463.8"; exon_number "4"; exon_id "02793b49-fd61-4d1c-bace-53b25edb70a7_ENSG00000128463.8.4";
chr15	/dev/stdin	start_codon	34517201	34517203	.	+	0	gene_id "02793b49-fd61-4d1c-bace-53b25edb70a7_ENSG00000128463.8"; transcript_id "02793b49-fd61-4d1c-bace-53b25edb70a7_ENSG00000128463.8"; exon_number "1"; exon_id "02793b49-fd61-4d1c-bace-53b25edb70a7_ENSG00000128463.8.1";
chr15	/dev/stdin	transcript	34517201	34522348	.	+	.	gene_id "59b2fd17-067d-4f98-9cc2-5f7131750e2a_ENSG00000128463.8"; transcript_id "59b2fd17-067d-4f98-9cc2-5f7131750e2a_ENSG00000128463.8";
chr15	/dev/stdin	exon	34517201	34517401	.	+	.	gene_id "59b2fd17-067d-4f98-9cc2-5f7131750e2a_ENSG00000128463.8"; transcript_id "59b2fd17-067d-4f98-9cc2-5f7131750e2a_ENSG00000128463.8"; exon_number "1"; exon_id "59b2fd17-067d-4f98-9cc2-5f7131750e2a_ENSG00000128463.8.1";
chr15	/dev/stdin	CDS	34517201	34517401	.	+	0	gene_id "59b2fd17-067d-4f98-9cc2-5f7131750e2a_ENSG00000128463.8"; transcript_id "59b2fd17-067d-4f98-9cc2-5f7131750e2a_ENSG00000128463.8"; exon_number "1"; exon_id "59b2fd17-067d-4f98-9cc2-5f7131750e2a_ENSG00000128463.8.1";
chr15	/dev/stdin	exon	34517737	34517859	.	+	.	gene_id "59b2fd17-067d-4f98-9cc2-5f7131750e2a_ENSG00000128463.8"; transcript_id "59b2fd17-067d-4f98-9cc2-5f7131750e2a_ENSG00000128463.8"; exon_number "2"; exon_id "59b2fd17-067d-4f98-9cc2-5f7131750e2a_ENSG00000128463.8.2";
chr15	/dev/stdin	CDS	34517737	34517859	.	+	0	gene_id "59b2fd17-067d-4f98-9cc2-5f7131750e2a_ENSG00000128463.8"; transcript_id "59b2fd17-067d-4f98-9cc2-5f7131750e2a_ENSG00000128463.8"; exon_number "2"; exon_id "59b2fd17-067d-4f98-9cc2-5f7131750e2a_ENSG00000128463.8.2";
chr15	/dev/stdin	exon	34519894	34520047	.	+	.	gene_id "59b2fd17-067d-4f98-9cc2-5f7131750e2a_ENSG00000128463.8"; transcript_id "59b2fd17-067d-4f98-9cc2-5f7131750e2a_ENSG00000128463.8"; exon_number "3"; exon_id "59b2fd17-067d-4f98-9cc2-5f7131750e2a_ENSG00000128463.8.3";
chr15	/dev/stdin	CDS	34519894	34520047	.	+	0	gene_id "59b2fd17-067d-4f98-9cc2-5f7131750e2a_ENSG00000128463.8"; transcript_id "59b2fd17-067d-4f98-9cc2-5f7131750e2a_ENSG00000128463.8"; exon_number "3"; exon_id "59b2fd17-067d-4f98-9cc2-5f7131750e2a_ENSG00000128463.8.3";
chr15	/dev/stdin	exon	34520638	34520790	.	+	.	gene_id "59b2fd17-067d-4f98-9cc2-5f7131750e2a_ENSG00000128463.8"; transcript_id "59b2fd17-067d-4f98-9cc2-5f7131750e2a_ENSG00000128463.8"; exon_number "4"; exon_id "59b2fd17-067d-4f98-9cc2-5f7131750e2a_ENSG00000128463.8.4";
chr15	/dev/stdin	CDS	34520638	34520790	.	+	2	gene_id "59b2fd17-067d-4f98-9cc2-5f7131750e2a_ENSG00000128463.8"; transcript_id "59b2fd17-067d-4f98-9cc2-5f7131750e2a_ENSG00000128463.8"; exon_number "4"; exon_id "59b2fd17-067d-4f98-9cc2-5f7131750e2a_ENSG00000128463.8.4";
chr15	/dev/stdin	exon	34521954	34522348	.	+	.	gene_id "59b2fd17-067d-4f98-9cc2-5f7131750e2a_ENSG00000128463.8"; transcript_id "59b2fd17-067d-4f98-9cc2-5f7131750e2a_ENSG00000128463.8"; exon_number "5"; exon_id "59b2fd17-067d-4f98-9cc2-5f7131750e2a_ENSG00000128463.8.5";
chr15	/dev/stdin	CDS	34521954	34522345	.	+	2	gene_id "59b2fd17-067d-4f98-9cc2-5f7131750e2a_ENSG00000128463.8"; transcript_id "59b2fd17-067d-4f98-9cc2-5f7131750e2a_ENSG00000128463.8"; exon_number "5"; exon_id "59b2fd17-067d-4f98-9cc2-5f7131750e2a_ENSG00000128463.8.5";
chr15	/dev/stdin	start_codon	34517201	34517203	.	+	0	gene_id "59b2fd17-067d-4f98-9cc2-5f7131750e2a_ENSG00000128463.8"; transcript_id "59b2fd17-067d-4f98-9cc2-5f7131750e2a_ENSG00000128463.8"; exon_number "1"; exon_id "59b2fd17-067d-4f98-9cc2-5f7131750e2a_ENSG00000128463.8.1";
chr15	/dev/stdin	stop_codon	34522346	34522348	.	+	0	gene_id "59b2fd17-067d-4f98-9cc2-5f7131750e2a_ENSG00000128463.8"; transcript_id "59b2fd17-067d-4f98-9cc2-5f7131750e2a_ENSG00000128463.8"; exon_number "5"; exon_id "59b2fd17-067d-4f98-9cc2-5f7131750e2a_ENSG00000128463.8.5";
chr15	/dev/stdin	transcript	34517201	34522348	.	+	.	gene_id "a3a95fba-b67a-46e0-bce4-e36f94f83e73_ENSG00000128463.8"; transcript_id "a3a95fba-b67a-46e0-bce4-e36f94f83e73_ENSG00000128463.8";
chr15	/dev/stdin	exon	34517201	34517401	.	+	.	gene_id "a3a95fba-b67a-46e0-bce4-e36f94f83e73_ENSG00000128463.8"; transcript_id "a3a95fba-b67a-46e0-bce4-e36f94f83e73_ENSG00000128463.8"; exon_number "1"; exon_id "a3a95fba-b67a-46e0-bce4-e36f94f83e73_ENSG00000128463.8.1";
chr15	/dev/stdin	CDS	34517201	34517401	.	+	0	gene_id "a3a95fba-b67a-46e0-bce4-e36f94f83e73_ENSG00000128463.8"; transcript_id "a3a95fba-b67a-46e0-bce4-e36f94f83e73_ENSG00000128463.8"; exon_number "1"; exon_id "a3a95fba-b67a-46e0-bce4-e36f94f83e73_ENSG00000128463.8.1";
chr15	/dev/stdin	exon	34517716	34517851	.	+	.	gene_id "a3a95fba-b67a-46e0-bce4-e36f94f83e73_ENSG00000128463.8"; transcript_id "a3a95fba-b67a-46e0-bce4-e36f94f83e73_ENSG00000128463.8"; exon_number "2"; exon_id "a3a95fba-b67a-46e0-bce4-e36f94f83e73_ENSG00000128463.8.2";
chr15	/dev/stdin	CDS	34517716	34517851	.	+	0	gene_id "a3a95fba-b67a-46e0-bce4-e36f94f83e73_ENSG00000128463.8"; transcript_id "a3a95fba-b67a-46e0-bce4-e36f94f83e73_ENSG00000128463.8"; exon_number "2"; exon_id "a3a95fba-b67a-46e0-bce4-e36f94f83e73_ENSG00000128463.8.2";
chr15	/dev/stdin	exon	34519894	34520047	.	+	.	gene_id "a3a95fba-b67a-46e0-bce4-e36f94f83e73_ENSG00000128463.8"; transcript_id "a3a95fba-b67a-46e0-bce4-e36f94f83e73_ENSG00000128463.8"; exon_number "3"; exon_id "a3a95fba-b67a-46e0-bce4-e36f94f83e73_ENSG00000128463.8.3";
chr15	/dev/stdin	CDS	34519894	34520047	.	+	2	gene_id "a3a95fba-b67a-46e0-bce4-e36f94f83e73_ENSG00000128463.8"; transcript_id "a3a95fba-b67a-46e0-bce4-e36f94f83e73_ENSG00000128463.8"; exon_number "3"; exon_id "a3a95fba-b67a-46e0-bce4-e36f94f83e73_ENSG00000128463.8.3";
chr15	/dev/stdin	exon	34520630	34520790	.	+	.	gene_id "a3a95fba-b67a-46e0-bce4-e36f94f83e73_ENSG00000128463.8"; transcript_id "a3a95fba-b67a-46e0-bce4-e36f94f83e73_ENSG00000128463.8"; exon_number "4"; exon_id "a3a95fba-b67a-46e0-bce4-e36f94f83e73_ENSG00000128463.8.4";
chr15	/dev/stdin	CDS	34520630	34520790	.	+	1	gene_id "a3a95fba-b67a-46e0-bce4-e36f94f83e73_ENSG00000128463.8"; transcript_id "a3a95fba-b67a-46e0-bce4-e36f94f83e73_ENSG00000128463.8"; exon_number "4"; exon_id "a3a95fba-b67a-46e0-bce4-e36f94f83e73_ENSG00000128463.8.4";
chr15	/dev/stdin	exon	34521954	34522348	.	+	.	gene_id "a3a95fba-b67a-46e0-bce4-e36f94f83e73_ENSG00000128463.8"; transcript_id "a3a95fba-b67a-46e0-bce4-e36f94f83e73_ENSG00000128463.8"; exon_number "5"; exon_id "a3a95fba-b67a-46e0-bce4-e36f94f83e73_ENSG00000128463.8.5";
chr15	/dev/stdin	CDS	34521954	34522345	.	+	2	gene_id "a3a95fba-b67a-46e0-bce4-e36f94f83e73_ENSG00000128463.8"; transcript_id "a3a95fba-b67a-46e0-bce4-e36f94f83e73_ENSG00000128463.8"; exon_number "5"; exon_id "a3a95fba-b67a-46e0-bce4-e36f94f83e73_ENSG00000128463.8.5";
chr15	/dev/stdin	start_codon	34517201	34517203	.	+	0	gene_id "a3a95fba-b67a-46e0-bce4-e36f94f83e73_ENSG00000128463.8"; transcript_id "a3a95fba-b67a-46e0-bce4-e36f94f83e73_ENSG00000128463.8"; exon_number "1"; exon_id "a3a95fba-b67a-46e0-bce4-e36f94f83e73_ENSG00000128463.8.1";
chr15	/dev/stdin	stop_codon	34522346	34522348	.	+	0	gene_id "a3a95fba-b67a-46e0-bce4-e36f94f83e73_ENSG00000128463.8"; transcript_id "a3a95fba-b67a-46e0-bce4-e36f94f83e73_ENSG00000128463.8"; exon_number "5"; exon_id "a3a95fba-b67a-46e0-bce4-e36f94f83e73_ENSG00000128463.8.5";
chr15	/dev/stdin	transcript	34633918	34635324	.	-	.	gene_id "ENST00000328848.4_ENSG00000182117.4"; transcript_id "ENST00000328848.4_ENSG00000182117.4";
chr15	/dev/stdin	exon	34633918	34634309	.	-	.	gene_id "ENST00000328848.4_ENSG00000182117.4"; transcript_id "ENST00000328848.4_ENSG00000182117.4"; exon_number "1"; exon_id "ENST00000328848.4_ENSG00000182117.4.1";
chr15	/dev/stdin	CDS	34633918	34634309	.	-	1	gene_id "ENST00000328848.4_ENSG00000182117.4"; transcript_id "ENST00000328848.4_ENSG00000182117.4"; exon_number "1"; exon_id "ENST00000328848.4_ENSG00000182117.4.1";
chr15	/dev/stdin	exon	34635221	34635324	.	-	.	gene_id "ENST00000328848.4_ENSG00000182117.4"; transcript_id "ENST00000328848.4_ENSG00000182117.4"; exon_number "2"; exon_id "ENST00000328848.4_ENSG00000182117.4.2";
chr15	/dev/stdin	CDS	34635221	34635324	.	-	0	gene_id "ENST00000328848.4_ENSG00000182117.4"; transcript_id "ENST00000328848.4_ENSG00000182117.4"; exon_number "2"; exon_id "ENST00000328848.4_ENSG00000182117.4.2";
chr15	/dev/stdin	start_codon	34635322	34635324	.	-	0	gene_id "ENST00000328848.4_ENSG00000182117.4"; transcript_id "ENST00000328848.4_ENSG00000182117.4"; exon_number "2"; exon_id "ENST00000328848.4_ENSG00000182117.4.2";
chr15	/dev/stdin	transcript	34633918	34635324	.	-	.	gene_id "9a8b34be-3e01-49c0-95ef-743a4aa1f33f_chr15:34633000"; transcript_id "9a8b34be-3e01-49c0-95ef-743a4aa1f33f_chr15:34633000";
chr15	/dev/stdin	exon	34633918	34634312	.	-	.	gene_id "9a8b34be-3e01-49c0-95ef-743a4aa1f33f_chr15:34633000"; transcript_id "9a8b34be-3e01-49c0-95ef-743a4aa1f33f_chr15:34633000"; exon_number "1"; exon_id "9a8b34be-3e01-49c0-95ef-743a4aa1f33f_chr15:34633000.1";
chr15	/dev/stdin	CDS	34633918	34634312	.	-	1	gene_id "9a8b34be-3e01-49c0-95ef-743a4aa1f33f_chr15:34633000"; transcript_id "9a8b34be-3e01-49c0-95ef-743a4aa1f33f_chr15:34633000"; exon_number "1"; exon_id "9a8b34be-3e01-49c0-95ef-743a4aa1f33f_chr15:34633000.1";
chr15	/dev/stdin	exon	34635221	34635324	.	-	.	gene_id "9a8b34be-3e01-49c0-95ef-743a4aa1f33f_chr15:34633000"; transcript_id "9a8b34be-3e01-49c0-95ef-743a4aa1f33f_chr15:34633000"; exon_number "2"; exon_id "9a8b34be-3e01-49c0-95ef-743a4aa1f33f_chr15:34633000.2";
chr15	/dev/stdin	CDS	34635221	34635324	.	-	0	gene_id "9a8b34be-3e01-49c0-95ef-743a4aa1f33f_chr15:34633000"; transcript_id "9a8b34be-3e01-49c0-95ef-743a4aa1f33f_chr15:34633000"; exon_number "2"; exon_id "9a8b34be-3e01-49c0-95ef-743a4aa1f33f_chr15:34633000.2";
chr15	/dev/stdin	start_codon	34635322	34635324	.	-	0	gene_id "9a8b34be-3e01-49c0-95ef-743a4aa1f33f_chr15:34633000"; transcript_id "9a8b34be-3e01-49c0-95ef-743a4aa1f33f_chr15:34633000"; exon_number "2"; exon_id "9a8b34be-3e01-49c0-95ef-743a4aa1f33f_chr15:34633000.2";
chr15	/dev/stdin	transcript	34633918	34635324	.	-	.	gene_id "ENST00000557912.1_ENSG00000182117.4"; transcript_id "ENST00000557912.1_ENSG00000182117.4";
chr15	/dev/stdin	exon	34633918	34634251	.	-	.	gene_id "ENST00000557912.1_ENSG00000182117.4"; transcript_id "ENST00000557912.1_ENSG00000182117.4"; exon_number "1"; exon_id "ENST00000557912.1_ENSG00000182117.4.1";
chr15	/dev/stdin	CDS	34633921	34634251	.	-	1	gene_id "ENST00000557912.1_ENSG00000182117.4"; transcript_id "ENST00000557912.1_ENSG00000182117.4"; exon_number "1"; exon_id "ENST00000557912.1_ENSG00000182117.4.1";
chr15	/dev/stdin	exon	34635221	34635324	.	-	.	gene_id "ENST00000557912.1_ENSG00000182117.4"; transcript_id "ENST00000557912.1_ENSG00000182117.4"; exon_number "2"; exon_id "ENST00000557912.1_ENSG00000182117.4.2";
chr15	/dev/stdin	CDS	34635221	34635324	.	-	0	gene_id "ENST00000557912.1_ENSG00000182117.4"; transcript_id "ENST00000557912.1_ENSG00000182117.4"; exon_number "2"; exon_id "ENST00000557912.1_ENSG00000182117.4.2";
chr15	/dev/stdin	start_codon	34635322	34635324	.	-	0	gene_id "ENST00000557912.1_ENSG00000182117.4"; transcript_id "ENST00000557912.1_ENSG00000182117.4"; exon_number "2"; exon_id "ENST00000557912.1_ENSG00000182117.4.2";
chr15	/dev/stdin	stop_codon	34633918	34633920	.	-	0	gene_id "ENST00000557912.1_ENSG00000182117.4"; transcript_id "ENST00000557912.1_ENSG00000182117.4"; exon_number "1"; exon_id "ENST00000557912.1_ENSG00000182117.4.1";
chr15	/dev/stdin	transcript	34651107	34659377	.	-	.	gene_id "ENST00000314891.6_ENSG00000176454.9"; transcript_id "ENST00000314891.6_ENSG00000176454.9";
chr15	/dev/stdin	exon	34651107	34651503	.	-	.	gene_id "ENST00000314891.6_ENSG00000176454.9"; transcript_id "ENST00000314891.6_ENSG00000176454.9"; exon_number "1"; exon_id "ENST00000314891.6_ENSG00000176454.9.1";
chr15	/dev/stdin	CDS	34651110	34651503	.	-	1	gene_id "ENST00000314891.6_ENSG00000176454.9"; transcript_id "ENST00000314891.6_ENSG00000176454.9"; exon_number "1"; exon_id "ENST00000314891.6_ENSG00000176454.9.1";
chr15	/dev/stdin	exon	34651790	34651946	.	-	.	gene_id "ENST00000314891.6_ENSG00000176454.9"; transcript_id "ENST00000314891.6_ENSG00000176454.9"; exon_number "2"; exon_id "ENST00000314891.6_ENSG00000176454.9.2";
chr15	/dev/stdin	CDS	34651790	34651946	.	-	2	gene_id "ENST00000314891.6_ENSG00000176454.9"; transcript_id "ENST00000314891.6_ENSG00000176454.9"; exon_number "2"; exon_id "ENST00000314891.6_ENSG00000176454.9.2";
chr15	/dev/stdin	exon	34652312	34652410	.	-	.	gene_id "ENST00000314891.6_ENSG00000176454.9"; transcript_id "ENST00000314891.6_ENSG00000176454.9"; exon_number "3"; exon_id "ENST00000314891.6_ENSG00000176454.9.3";
chr15	/dev/stdin	CDS	34652312	34652410	.	-	2	gene_id "ENST00000314891.6_ENSG00000176454.9"; transcript_id "ENST00000314891.6_ENSG00000176454.9"; exon_number "3"; exon_id "ENST00000314891.6_ENSG00000176454.9.3";
chr15	/dev/stdin	exon	34653601	34653733	.	-	.	gene_id "ENST00000314891.6_ENSG00000176454.9"; transcript_id "ENST00000314891.6_ENSG00000176454.9"; exon_number "4"; exon_id "ENST00000314891.6_ENSG00000176454.9.4";
chr15	/dev/stdin	CDS	34653601	34653733	.	-	0	gene_id "ENST00000314891.6_ENSG00000176454.9"; transcript_id "ENST00000314891.6_ENSG00000176454.9"; exon_number "4"; exon_id "ENST00000314891.6_ENSG00000176454.9.4";
chr15	/dev/stdin	exon	34654397	34654522	.	-	.	gene_id "ENST00000314891.6_ENSG00000176454.9"; transcript_id "ENST00000314891.6_ENSG00000176454.9"; exon_number "5"; exon_id "ENST00000314891.6_ENSG00000176454.9.5";
chr15	/dev/stdin	CDS	34654397	34654522	.	-	0	gene_id "ENST00000314891.6_ENSG00000176454.9"; transcript_id "ENST00000314891.6_ENSG00000176454.9"; exon_number "5"; exon_id "ENST00000314891.6_ENSG00000176454.9.5";
chr15	/dev/stdin	exon	34654774	34654856	.	-	.	gene_id "ENST00000314891.6_ENSG00000176454.9"; transcript_id "ENST00000314891.6_ENSG00000176454.9"; exon_number "6"; exon_id "ENST00000314891.6_ENSG00000176454.9.6";
chr15	/dev/stdin	CDS	34654774	34654856	.	-	2	gene_id "ENST00000314891.6_ENSG00000176454.9"; transcript_id "ENST00000314891.6_ENSG00000176454.9"; exon_number "6"; exon_id "ENST00000314891.6_ENSG00000176454.9.6";
chr15	/dev/stdin	exon	34654983	34655037	.	-	.	gene_id "ENST00000314891.6_ENSG00000176454.9"; transcript_id "ENST00000314891.6_ENSG00000176454.9"; exon_number "7"; exon_id "ENST00000314891.6_ENSG00000176454.9.7";
chr15	/dev/stdin	CDS	34654983	34655037	.	-	0	gene_id "ENST00000314891.6_ENSG00000176454.9"; transcript_id "ENST00000314891.6_ENSG00000176454.9"; exon_number "7"; exon_id "ENST00000314891.6_ENSG00000176454.9.7";
chr15	/dev/stdin	exon	34655623	34655657	.	-	.	gene_id "ENST00000314891.6_ENSG00000176454.9"; transcript_id "ENST00000314891.6_ENSG00000176454.9"; exon_number "8"; exon_id "ENST00000314891.6_ENSG00000176454.9.8";
chr15	/dev/stdin	CDS	34655623	34655657	.	-	2	gene_id "ENST00000314891.6_ENSG00000176454.9"; transcript_id "ENST00000314891.6_ENSG00000176454.9"; exon_number "8"; exon_id "ENST00000314891.6_ENSG00000176454.9.8";
chr15	/dev/stdin	exon	34655862	34655920	.	-	.	gene_id "ENST00000314891.6_ENSG00000176454.9"; transcript_id "ENST00000314891.6_ENSG00000176454.9"; exon_number "9"; exon_id "ENST00000314891.6_ENSG00000176454.9.9";
chr15	/dev/stdin	CDS	34655862	34655920	.	-	1	gene_id "ENST00000314891.6_ENSG00000176454.9"; transcript_id "ENST00000314891.6_ENSG00000176454.9"; exon_number "9"; exon_id "ENST00000314891.6_ENSG00000176454.9.9";
chr15	/dev/stdin	exon	34656214	34656274	.	-	.	gene_id "ENST00000314891.6_ENSG00000176454.9"; transcript_id "ENST00000314891.6_ENSG00000176454.9"; exon_number "10"; exon_id "ENST00000314891.6_ENSG00000176454.9.10";
chr15	/dev/stdin	CDS	34656214	34656274	.	-	2	gene_id "ENST00000314891.6_ENSG00000176454.9"; transcript_id "ENST00000314891.6_ENSG00000176454.9"; exon_number "10"; exon_id "ENST00000314891.6_ENSG00000176454.9.10";
chr15	/dev/stdin	exon	34656395	34656507	.	-	.	gene_id "ENST00000314891.6_ENSG00000176454.9"; transcript_id "ENST00000314891.6_ENSG00000176454.9"; exon_number "11"; exon_id "ENST00000314891.6_ENSG00000176454.9.11";
chr15	/dev/stdin	CDS	34656395	34656507	.	-	1	gene_id "ENST00000314891.6_ENSG00000176454.9"; transcript_id "ENST00000314891.6_ENSG00000176454.9"; exon_number "11"; exon_id "ENST00000314891.6_ENSG00000176454.9.11";
chr15	/dev/stdin	exon	34657209	34657429	.	-	.	gene_id "ENST00000314891.6_ENSG00000176454.9"; transcript_id "ENST00000314891.6_ENSG00000176454.9"; exon_number "12"; exon_id "ENST00000314891.6_ENSG00000176454.9.12";
chr15	/dev/stdin	CDS	34657209	34657429	.	-	0	gene_id "ENST00000314891.6_ENSG00000176454.9"; transcript_id "ENST00000314891.6_ENSG00000176454.9"; exon_number "12"; exon_id "ENST00000314891.6_ENSG00000176454.9.12";
chr15	/dev/stdin	exon	34657760	34657902	.	-	.	gene_id "ENST00000314891.6_ENSG00000176454.9"; transcript_id "ENST00000314891.6_ENSG00000176454.9"; exon_number "13"; exon_id "ENST00000314891.6_ENSG00000176454.9.13";
chr15	/dev/stdin	CDS	34657760	34657902	.	-	2	gene_id "ENST00000314891.6_ENSG00000176454.9"; transcript_id "ENST00000314891.6_ENSG00000176454.9"; exon_number "13"; exon_id "ENST00000314891.6_ENSG00000176454.9.13";
chr15	/dev/stdin	exon	34659188	34659377	.	-	.	gene_id "ENST00000314891.6_ENSG00000176454.9"; transcript_id "ENST00000314891.6_ENSG00000176454.9"; exon_number "14"; exon_id "ENST00000314891.6_ENSG00000176454.9.14";
chr15	/dev/stdin	CDS	34659188	34659377	.	-	0	gene_id "ENST00000314891.6_ENSG00000176454.9"; transcript_id "ENST00000314891.6_ENSG00000176454.9"; exon_number "14"; exon_id "ENST00000314891.6_ENSG00000176454.9.14";
chr15	/dev/stdin	start_codon	34659375	34659377	.	-	0	gene_id "ENST00000314891.6_ENSG00000176454.9"; transcript_id "ENST00000314891.6_ENSG00000176454.9"; exon_number "14"; exon_id "ENST00000314891.6_ENSG00000176454.9.14";
chr15	/dev/stdin	stop_codon	34651107	34651109	.	-	0	gene_id "ENST00000314891.6_ENSG00000176454.9"; transcript_id "ENST00000314891.6_ENSG00000176454.9"; exon_number "1"; exon_id "ENST00000314891.6_ENSG00000176454.9.1";
chr15	/dev/stdin	transcript	34819413	34820886	.	-	.	gene_id "efee6473-f00f-48b3-8132-fb13b65e326b_ENSG00000215252.7"; transcript_id "efee6473-f00f-48b3-8132-fb13b65e326b_ENSG00000215252.7";
chr15	/dev/stdin	exon	34819413	34820035	.	-	.	gene_id "efee6473-f00f-48b3-8132-fb13b65e326b_ENSG00000215252.7"; transcript_id "efee6473-f00f-48b3-8132-fb13b65e326b_ENSG00000215252.7"; exon_number "1"; exon_id "efee6473-f00f-48b3-8132-fb13b65e326b_ENSG00000215252.7.1";
chr15	/dev/stdin	CDS	34819413	34820035	.	-	1	gene_id "efee6473-f00f-48b3-8132-fb13b65e326b_ENSG00000215252.7"; transcript_id "efee6473-f00f-48b3-8132-fb13b65e326b_ENSG00000215252.7"; exon_number "1"; exon_id "efee6473-f00f-48b3-8132-fb13b65e326b_ENSG00000215252.7.1";
chr15	/dev/stdin	exon	34820123	34820278	.	-	.	gene_id "efee6473-f00f-48b3-8132-fb13b65e326b_ENSG00000215252.7"; transcript_id "efee6473-f00f-48b3-8132-fb13b65e326b_ENSG00000215252.7"; exon_number "2"; exon_id "efee6473-f00f-48b3-8132-fb13b65e326b_ENSG00000215252.7.2";
chr15	/dev/stdin	CDS	34820123	34820278	.	-	1	gene_id "efee6473-f00f-48b3-8132-fb13b65e326b_ENSG00000215252.7"; transcript_id "efee6473-f00f-48b3-8132-fb13b65e326b_ENSG00000215252.7"; exon_number "2"; exon_id "efee6473-f00f-48b3-8132-fb13b65e326b_ENSG00000215252.7.2";
chr15	/dev/stdin	exon	34820390	34820490	.	-	.	gene_id "efee6473-f00f-48b3-8132-fb13b65e326b_ENSG00000215252.7"; transcript_id "efee6473-f00f-48b3-8132-fb13b65e326b_ENSG00000215252.7"; exon_number "3"; exon_id "efee6473-f00f-48b3-8132-fb13b65e326b_ENSG00000215252.7.3";
chr15	/dev/stdin	CDS	34820390	34820490	.	-	0	gene_id "efee6473-f00f-48b3-8132-fb13b65e326b_ENSG00000215252.7"; transcript_id "efee6473-f00f-48b3-8132-fb13b65e326b_ENSG00000215252.7"; exon_number "3"; exon_id "efee6473-f00f-48b3-8132-fb13b65e326b_ENSG00000215252.7.3";
chr15	/dev/stdin	exon	34820573	34820673	.	-	.	gene_id "efee6473-f00f-48b3-8132-fb13b65e326b_ENSG00000215252.7"; transcript_id "efee6473-f00f-48b3-8132-fb13b65e326b_ENSG00000215252.7"; exon_number "4"; exon_id "efee6473-f00f-48b3-8132-fb13b65e326b_ENSG00000215252.7.4";
chr15	/dev/stdin	CDS	34820573	34820673	.	-	2	gene_id "efee6473-f00f-48b3-8132-fb13b65e326b_ENSG00000215252.7"; transcript_id "efee6473-f00f-48b3-8132-fb13b65e326b_ENSG00000215252.7"; exon_number "4"; exon_id "efee6473-f00f-48b3-8132-fb13b65e326b_ENSG00000215252.7.4";
chr15	/dev/stdin	exon	34820808	34820886	.	-	.	gene_id "efee6473-f00f-48b3-8132-fb13b65e326b_ENSG00000215252.7"; transcript_id "efee6473-f00f-48b3-8132-fb13b65e326b_ENSG00000215252.7"; exon_number "5"; exon_id "efee6473-f00f-48b3-8132-fb13b65e326b_ENSG00000215252.7.5";
chr15	/dev/stdin	CDS	34820808	34820886	.	-	0	gene_id "efee6473-f00f-48b3-8132-fb13b65e326b_ENSG00000215252.7"; transcript_id "efee6473-f00f-48b3-8132-fb13b65e326b_ENSG00000215252.7"; exon_number "5"; exon_id "efee6473-f00f-48b3-8132-fb13b65e326b_ENSG00000215252.7.5";
chr15	/dev/stdin	start_codon	34820884	34820886	.	-	0	gene_id "efee6473-f00f-48b3-8132-fb13b65e326b_ENSG00000215252.7"; transcript_id "efee6473-f00f-48b3-8132-fb13b65e326b_ENSG00000215252.7"; exon_number "5"; exon_id "efee6473-f00f-48b3-8132-fb13b65e326b_ENSG00000215252.7.5";
chr15	/dev/stdin	transcript	34826017	34875771	.	-	.	gene_id "77ef57b0-9cb4-45c5-a2fc-095cdad80eea_ENSG00000215252.7"; transcript_id "77ef57b0-9cb4-45c5-a2fc-095cdad80eea_ENSG00000215252.7";
chr15	/dev/stdin	exon	34826017	34826374	.	-	.	gene_id "77ef57b0-9cb4-45c5-a2fc-095cdad80eea_ENSG00000215252.7"; transcript_id "77ef57b0-9cb4-45c5-a2fc-095cdad80eea_ENSG00000215252.7"; exon_number "1"; exon_id "77ef57b0-9cb4-45c5-a2fc-095cdad80eea_ENSG00000215252.7.1";
chr15	/dev/stdin	CDS	34826017	34826374	.	-	2	gene_id "77ef57b0-9cb4-45c5-a2fc-095cdad80eea_ENSG00000215252.7"; transcript_id "77ef57b0-9cb4-45c5-a2fc-095cdad80eea_ENSG00000215252.7"; exon_number "1"; exon_id "77ef57b0-9cb4-45c5-a2fc-095cdad80eea_ENSG00000215252.7.1";
chr15	/dev/stdin	exon	34828066	34828190	.	-	.	gene_id "77ef57b0-9cb4-45c5-a2fc-095cdad80eea_ENSG00000215252.7"; transcript_id "77ef57b0-9cb4-45c5-a2fc-095cdad80eea_ENSG00000215252.7"; exon_number "2"; exon_id "77ef57b0-9cb4-45c5-a2fc-095cdad80eea_ENSG00000215252.7.2";
chr15	/dev/stdin	CDS	34828066	34828190	.	-	1	gene_id "77ef57b0-9cb4-45c5-a2fc-095cdad80eea_ENSG00000215252.7"; transcript_id "77ef57b0-9cb4-45c5-a2fc-095cdad80eea_ENSG00000215252.7"; exon_number "2"; exon_id "77ef57b0-9cb4-45c5-a2fc-095cdad80eea_ENSG00000215252.7.2";
chr15	/dev/stdin	exon	34829545	34829848	.	-	.	gene_id "77ef57b0-9cb4-45c5-a2fc-095cdad80eea_ENSG00000215252.7"; transcript_id "77ef57b0-9cb4-45c5-a2fc-095cdad80eea_ENSG00000215252.7"; exon_number "3"; exon_id "77ef57b0-9cb4-45c5-a2fc-095cdad80eea_ENSG00000215252.7.3";
chr15	/dev/stdin	CDS	34829545	34829848	.	-	2	gene_id "77ef57b0-9cb4-45c5-a2fc-095cdad80eea_ENSG00000215252.7"; transcript_id "77ef57b0-9cb4-45c5-a2fc-095cdad80eea_ENSG00000215252.7"; exon_number "3"; exon_id "77ef57b0-9cb4-45c5-a2fc-095cdad80eea_ENSG00000215252.7.3";
chr15	/dev/stdin	exon	34837059	34837154	.	-	.	gene_id "77ef57b0-9cb4-45c5-a2fc-095cdad80eea_ENSG00000215252.7"; transcript_id "77ef57b0-9cb4-45c5-a2fc-095cdad80eea_ENSG00000215252.7"; exon_number "4"; exon_id "77ef57b0-9cb4-45c5-a2fc-095cdad80eea_ENSG00000215252.7.4";
chr15	/dev/stdin	CDS	34837059	34837154	.	-	2	gene_id "77ef57b0-9cb4-45c5-a2fc-095cdad80eea_ENSG00000215252.7"; transcript_id "77ef57b0-9cb4-45c5-a2fc-095cdad80eea_ENSG00000215252.7"; exon_number "4"; exon_id "77ef57b0-9cb4-45c5-a2fc-095cdad80eea_ENSG00000215252.7.4";
chr15	/dev/stdin	exon	34837579	34837627	.	-	.	gene_id "77ef57b0-9cb4-45c5-a2fc-095cdad80eea_ENSG00000215252.7"; transcript_id "77ef57b0-9cb4-45c5-a2fc-095cdad80eea_ENSG00000215252.7"; exon_number "5"; exon_id "77ef57b0-9cb4-45c5-a2fc-095cdad80eea_ENSG00000215252.7.5";
chr15	/dev/stdin	CDS	34837579	34837627	.	-	0	gene_id "77ef57b0-9cb4-45c5-a2fc-095cdad80eea_ENSG00000215252.7"; transcript_id "77ef57b0-9cb4-45c5-a2fc-095cdad80eea_ENSG00000215252.7"; exon_number "5"; exon_id "77ef57b0-9cb4-45c5-a2fc-095cdad80eea_ENSG00000215252.7.5";
chr15	/dev/stdin	exon	34839136	34839183	.	-	.	gene_id "77ef57b0-9cb4-45c5-a2fc-095cdad80eea_ENSG00000215252.7"; transcript_id "77ef57b0-9cb4-45c5-a2fc-095cdad80eea_ENSG00000215252.7"; exon_number "6"; exon_id "77ef57b0-9cb4-45c5-a2fc-095cdad80eea_ENSG00000215252.7.6";
chr15	/dev/stdin	CDS	34839136	34839183	.	-	0	gene_id "77ef57b0-9cb4-45c5-a2fc-095cdad80eea_ENSG00000215252.7"; transcript_id "77ef57b0-9cb4-45c5-a2fc-095cdad80eea_ENSG00000215252.7"; exon_number "6"; exon_id "77ef57b0-9cb4-45c5-a2fc-095cdad80eea_ENSG00000215252.7.6";
chr15	/dev/stdin	exon	34843339	34843477	.	-	.	gene_id "77ef57b0-9cb4-45c5-a2fc-095cdad80eea_ENSG00000215252.7"; transcript_id "77ef57b0-9cb4-45c5-a2fc-095cdad80eea_ENSG00000215252.7"; exon_number "7"; exon_id "77ef57b0-9cb4-45c5-a2fc-095cdad80eea_ENSG00000215252.7.7";
chr15	/dev/stdin	CDS	34843339	34843477	.	-	1	gene_id "77ef57b0-9cb4-45c5-a2fc-095cdad80eea_ENSG00000215252.7"; transcript_id "77ef57b0-9cb4-45c5-a2fc-095cdad80eea_ENSG00000215252.7"; exon_number "7"; exon_id "77ef57b0-9cb4-45c5-a2fc-095cdad80eea_ENSG00000215252.7.7";
chr15	/dev/stdin	exon	34845096	34845292	.	-	.	gene_id "77ef57b0-9cb4-45c5-a2fc-095cdad80eea_ENSG00000215252.7"; transcript_id "77ef57b0-9cb4-45c5-a2fc-095cdad80eea_ENSG00000215252.7"; exon_number "8"; exon_id "77ef57b0-9cb4-45c5-a2fc-095cdad80eea_ENSG00000215252.7.8";
chr15	/dev/stdin	CDS	34845096	34845292	.	-	0	gene_id "77ef57b0-9cb4-45c5-a2fc-095cdad80eea_ENSG00000215252.7"; transcript_id "77ef57b0-9cb4-45c5-a2fc-095cdad80eea_ENSG00000215252.7"; exon_number "8"; exon_id "77ef57b0-9cb4-45c5-a2fc-095cdad80eea_ENSG00000215252.7.8";
chr15	/dev/stdin	exon	34845946	34846157	.	-	.	gene_id "77ef57b0-9cb4-45c5-a2fc-095cdad80eea_ENSG00000215252.7"; transcript_id "77ef57b0-9cb4-45c5-a2fc-095cdad80eea_ENSG00000215252.7"; exon_number "9"; exon_id "77ef57b0-9cb4-45c5-a2fc-095cdad80eea_ENSG00000215252.7.9";
chr15	/dev/stdin	CDS	34845946	34846157	.	-	2	gene_id "77ef57b0-9cb4-45c5-a2fc-095cdad80eea_ENSG00000215252.7"; transcript_id "77ef57b0-9cb4-45c5-a2fc-095cdad80eea_ENSG00000215252.7"; exon_number "9"; exon_id "77ef57b0-9cb4-45c5-a2fc-095cdad80eea_ENSG00000215252.7.9";
chr15	/dev/stdin	exon	34875717	34875771	.	-	.	gene_id "77ef57b0-9cb4-45c5-a2fc-095cdad80eea_ENSG00000215252.7"; transcript_id "77ef57b0-9cb4-45c5-a2fc-095cdad80eea_ENSG00000215252.7"; exon_number "10"; exon_id "77ef57b0-9cb4-45c5-a2fc-095cdad80eea_ENSG00000215252.7.10";
chr15	/dev/stdin	CDS	34875717	34875771	.	-	0	gene_id "77ef57b0-9cb4-45c5-a2fc-095cdad80eea_ENSG00000215252.7"; transcript_id "77ef57b0-9cb4-45c5-a2fc-095cdad80eea_ENSG00000215252.7"; exon_number "10"; exon_id "77ef57b0-9cb4-45c5-a2fc-095cdad80eea_ENSG00000215252.7.10";
chr15	/dev/stdin	start_codon	34875769	34875771	.	-	0	gene_id "77ef57b0-9cb4-45c5-a2fc-095cdad80eea_ENSG00000215252.7"; transcript_id "77ef57b0-9cb4-45c5-a2fc-095cdad80eea_ENSG00000215252.7"; exon_number "10"; exon_id "77ef57b0-9cb4-45c5-a2fc-095cdad80eea_ENSG00000215252.7.10";
chr15	/dev/stdin	transcript	35148553	35159772	.	-	.	gene_id "ENST00000559090.1_ENSG00000021776.6"; transcript_id "ENST00000559090.1_ENSG00000021776.6";
chr15	/dev/stdin	exon	35148553	35149307	.	-	.	gene_id "ENST00000559090.1_ENSG00000021776.6"; transcript_id "ENST00000559090.1_ENSG00000021776.6"; exon_number "1"; exon_id "ENST00000559090.1_ENSG00000021776.6.1";
chr15	/dev/stdin	CDS	35148556	35149307	.	-	2	gene_id "ENST00000559090.1_ENSG00000021776.6"; transcript_id "ENST00000559090.1_ENSG00000021776.6"; exon_number "1"; exon_id "ENST00000559090.1_ENSG00000021776.6.1";
chr15	/dev/stdin	exon	35152243	35152356	.	-	.	gene_id "ENST00000559090.1_ENSG00000021776.6"; transcript_id "ENST00000559090.1_ENSG00000021776.6"; exon_number "2"; exon_id "ENST00000559090.1_ENSG00000021776.6.2";
chr15	/dev/stdin	CDS	35152243	35152356	.	-	2	gene_id "ENST00000559090.1_ENSG00000021776.6"; transcript_id "ENST00000559090.1_ENSG00000021776.6"; exon_number "2"; exon_id "ENST00000559090.1_ENSG00000021776.6.2";
chr15	/dev/stdin	exon	35155068	35155242	.	-	.	gene_id "ENST00000559090.1_ENSG00000021776.6"; transcript_id "ENST00000559090.1_ENSG00000021776.6"; exon_number "3"; exon_id "ENST00000559090.1_ENSG00000021776.6.3";
chr15	/dev/stdin	CDS	35155068	35155242	.	-	0	gene_id "ENST00000559090.1_ENSG00000021776.6"; transcript_id "ENST00000559090.1_ENSG00000021776.6"; exon_number "3"; exon_id "ENST00000559090.1_ENSG00000021776.6.3";
chr15	/dev/stdin	exon	35159725	35159772	.	-	.	gene_id "ENST00000559090.1_ENSG00000021776.6"; transcript_id "ENST00000559090.1_ENSG00000021776.6"; exon_number "4"; exon_id "ENST00000559090.1_ENSG00000021776.6.4";
chr15	/dev/stdin	CDS	35159725	35159772	.	-	0	gene_id "ENST00000559090.1_ENSG00000021776.6"; transcript_id "ENST00000559090.1_ENSG00000021776.6"; exon_number "4"; exon_id "ENST00000559090.1_ENSG00000021776.6.4";
chr15	/dev/stdin	start_codon	35159770	35159772	.	-	0	gene_id "ENST00000559090.1_ENSG00000021776.6"; transcript_id "ENST00000559090.1_ENSG00000021776.6"; exon_number "4"; exon_id "ENST00000559090.1_ENSG00000021776.6.4";
chr15	/dev/stdin	stop_codon	35148553	35148555	.	-	0	gene_id "ENST00000559090.1_ENSG00000021776.6"; transcript_id "ENST00000559090.1_ENSG00000021776.6"; exon_number "1"; exon_id "ENST00000559090.1_ENSG00000021776.6.1";
chr15	/dev/stdin	transcript	35148702	35178789	.	-	.	gene_id "aa9f69e1-6b36-4c8d-b5e5-ed6c0ffc955b_ENSG00000021776.6"; transcript_id "aa9f69e1-6b36-4c8d-b5e5-ed6c0ffc955b_ENSG00000021776.6";
chr15	/dev/stdin	exon	35148702	35149307	.	-	.	gene_id "aa9f69e1-6b36-4c8d-b5e5-ed6c0ffc955b_ENSG00000021776.6"; transcript_id "aa9f69e1-6b36-4c8d-b5e5-ed6c0ffc955b_ENSG00000021776.6"; exon_number "1"; exon_id "aa9f69e1-6b36-4c8d-b5e5-ed6c0ffc955b_ENSG00000021776.6.1";
chr15	/dev/stdin	CDS	35148705	35149307	.	-	0	gene_id "aa9f69e1-6b36-4c8d-b5e5-ed6c0ffc955b_ENSG00000021776.6"; transcript_id "aa9f69e1-6b36-4c8d-b5e5-ed6c0ffc955b_ENSG00000021776.6"; exon_number "1"; exon_id "aa9f69e1-6b36-4c8d-b5e5-ed6c0ffc955b_ENSG00000021776.6.1";
chr15	/dev/stdin	exon	35152243	35152356	.	-	.	gene_id "aa9f69e1-6b36-4c8d-b5e5-ed6c0ffc955b_ENSG00000021776.6"; transcript_id "aa9f69e1-6b36-4c8d-b5e5-ed6c0ffc955b_ENSG00000021776.6"; exon_number "2"; exon_id "aa9f69e1-6b36-4c8d-b5e5-ed6c0ffc955b_ENSG00000021776.6.2";
chr15	/dev/stdin	CDS	35152243	35152356	.	-	0	gene_id "aa9f69e1-6b36-4c8d-b5e5-ed6c0ffc955b_ENSG00000021776.6"; transcript_id "aa9f69e1-6b36-4c8d-b5e5-ed6c0ffc955b_ENSG00000021776.6"; exon_number "2"; exon_id "aa9f69e1-6b36-4c8d-b5e5-ed6c0ffc955b_ENSG00000021776.6.2";
chr15	/dev/stdin	exon	35155068	35155242	.	-	.	gene_id "aa9f69e1-6b36-4c8d-b5e5-ed6c0ffc955b_ENSG00000021776.6"; transcript_id "aa9f69e1-6b36-4c8d-b5e5-ed6c0ffc955b_ENSG00000021776.6"; exon_number "3"; exon_id "aa9f69e1-6b36-4c8d-b5e5-ed6c0ffc955b_ENSG00000021776.6.3";
chr15	/dev/stdin	CDS	35155068	35155242	.	-	1	gene_id "aa9f69e1-6b36-4c8d-b5e5-ed6c0ffc955b_ENSG00000021776.6"; transcript_id "aa9f69e1-6b36-4c8d-b5e5-ed6c0ffc955b_ENSG00000021776.6"; exon_number "3"; exon_id "aa9f69e1-6b36-4c8d-b5e5-ed6c0ffc955b_ENSG00000021776.6.3";
chr15	/dev/stdin	exon	35159725	35159810	.	-	.	gene_id "aa9f69e1-6b36-4c8d-b5e5-ed6c0ffc955b_ENSG00000021776.6"; transcript_id "aa9f69e1-6b36-4c8d-b5e5-ed6c0ffc955b_ENSG00000021776.6"; exon_number "4"; exon_id "aa9f69e1-6b36-4c8d-b5e5-ed6c0ffc955b_ENSG00000021776.6.4";
chr15	/dev/stdin	CDS	35159725	35159810	.	-	0	gene_id "aa9f69e1-6b36-4c8d-b5e5-ed6c0ffc955b_ENSG00000021776.6"; transcript_id "aa9f69e1-6b36-4c8d-b5e5-ed6c0ffc955b_ENSG00000021776.6"; exon_number "4"; exon_id "aa9f69e1-6b36-4c8d-b5e5-ed6c0ffc955b_ENSG00000021776.6.4";
chr15	/dev/stdin	exon	35162953	35163123	.	-	.	gene_id "aa9f69e1-6b36-4c8d-b5e5-ed6c0ffc955b_ENSG00000021776.6"; transcript_id "aa9f69e1-6b36-4c8d-b5e5-ed6c0ffc955b_ENSG00000021776.6"; exon_number "5"; exon_id "aa9f69e1-6b36-4c8d-b5e5-ed6c0ffc955b_ENSG00000021776.6.5";
chr15	/dev/stdin	CDS	35162953	35163123	.	-	0	gene_id "aa9f69e1-6b36-4c8d-b5e5-ed6c0ffc955b_ENSG00000021776.6"; transcript_id "aa9f69e1-6b36-4c8d-b5e5-ed6c0ffc955b_ENSG00000021776.6"; exon_number "5"; exon_id "aa9f69e1-6b36-4c8d-b5e5-ed6c0ffc955b_ENSG00000021776.6.5";
chr15	/dev/stdin	exon	35166029	35166200	.	-	.	gene_id "aa9f69e1-6b36-4c8d-b5e5-ed6c0ffc955b_ENSG00000021776.6"; transcript_id "aa9f69e1-6b36-4c8d-b5e5-ed6c0ffc955b_ENSG00000021776.6"; exon_number "6"; exon_id "aa9f69e1-6b36-4c8d-b5e5-ed6c0ffc955b_ENSG00000021776.6.6";
chr15	/dev/stdin	CDS	35166029	35166200	.	-	1	gene_id "aa9f69e1-6b36-4c8d-b5e5-ed6c0ffc955b_ENSG00000021776.6"; transcript_id "aa9f69e1-6b36-4c8d-b5e5-ed6c0ffc955b_ENSG00000021776.6"; exon_number "6"; exon_id "aa9f69e1-6b36-4c8d-b5e5-ed6c0ffc955b_ENSG00000021776.6.6";
chr15	/dev/stdin	exon	35166878	35167065	.	-	.	gene_id "aa9f69e1-6b36-4c8d-b5e5-ed6c0ffc955b_ENSG00000021776.6"; transcript_id "aa9f69e1-6b36-4c8d-b5e5-ed6c0ffc955b_ENSG00000021776.6"; exon_number "7"; exon_id "aa9f69e1-6b36-4c8d-b5e5-ed6c0ffc955b_ENSG00000021776.6.7";
chr15	/dev/stdin	CDS	35166878	35167065	.	-	0	gene_id "aa9f69e1-6b36-4c8d-b5e5-ed6c0ffc955b_ENSG00000021776.6"; transcript_id "aa9f69e1-6b36-4c8d-b5e5-ed6c0ffc955b_ENSG00000021776.6"; exon_number "7"; exon_id "aa9f69e1-6b36-4c8d-b5e5-ed6c0ffc955b_ENSG00000021776.6.7";
chr15	/dev/stdin	exon	35168136	35168207	.	-	.	gene_id "aa9f69e1-6b36-4c8d-b5e5-ed6c0ffc955b_ENSG00000021776.6"; transcript_id "aa9f69e1-6b36-4c8d-b5e5-ed6c0ffc955b_ENSG00000021776.6"; exon_number "8"; exon_id "aa9f69e1-6b36-4c8d-b5e5-ed6c0ffc955b_ENSG00000021776.6.8";
chr15	/dev/stdin	CDS	35168136	35168207	.	-	0	gene_id "aa9f69e1-6b36-4c8d-b5e5-ed6c0ffc955b_ENSG00000021776.6"; transcript_id "aa9f69e1-6b36-4c8d-b5e5-ed6c0ffc955b_ENSG00000021776.6"; exon_number "8"; exon_id "aa9f69e1-6b36-4c8d-b5e5-ed6c0ffc955b_ENSG00000021776.6.8";
chr15	/dev/stdin	exon	35174703	35174840	.	-	.	gene_id "aa9f69e1-6b36-4c8d-b5e5-ed6c0ffc955b_ENSG00000021776.6"; transcript_id "aa9f69e1-6b36-4c8d-b5e5-ed6c0ffc955b_ENSG00000021776.6"; exon_number "9"; exon_id "aa9f69e1-6b36-4c8d-b5e5-ed6c0ffc955b_ENSG00000021776.6.9";
chr15	/dev/stdin	CDS	35174703	35174840	.	-	0	gene_id "aa9f69e1-6b36-4c8d-b5e5-ed6c0ffc955b_ENSG00000021776.6"; transcript_id "aa9f69e1-6b36-4c8d-b5e5-ed6c0ffc955b_ENSG00000021776.6"; exon_number "9"; exon_id "aa9f69e1-6b36-4c8d-b5e5-ed6c0ffc955b_ENSG00000021776.6.9";
chr15	/dev/stdin	exon	35176726	35176935	.	-	.	gene_id "aa9f69e1-6b36-4c8d-b5e5-ed6c0ffc955b_ENSG00000021776.6"; transcript_id "aa9f69e1-6b36-4c8d-b5e5-ed6c0ffc955b_ENSG00000021776.6"; exon_number "10"; exon_id "aa9f69e1-6b36-4c8d-b5e5-ed6c0ffc955b_ENSG00000021776.6.10";
chr15	/dev/stdin	CDS	35176726	35176935	.	-	0	gene_id "aa9f69e1-6b36-4c8d-b5e5-ed6c0ffc955b_ENSG00000021776.6"; transcript_id "aa9f69e1-6b36-4c8d-b5e5-ed6c0ffc955b_ENSG00000021776.6"; exon_number "10"; exon_id "aa9f69e1-6b36-4c8d-b5e5-ed6c0ffc955b_ENSG00000021776.6.10";
chr15	/dev/stdin	exon	35178727	35178789	.	-	.	gene_id "aa9f69e1-6b36-4c8d-b5e5-ed6c0ffc955b_ENSG00000021776.6"; transcript_id "aa9f69e1-6b36-4c8d-b5e5-ed6c0ffc955b_ENSG00000021776.6"; exon_number "11"; exon_id "aa9f69e1-6b36-4c8d-b5e5-ed6c0ffc955b_ENSG00000021776.6.11";
chr15	/dev/stdin	CDS	35178727	35178789	.	-	0	gene_id "aa9f69e1-6b36-4c8d-b5e5-ed6c0ffc955b_ENSG00000021776.6"; transcript_id "aa9f69e1-6b36-4c8d-b5e5-ed6c0ffc955b_ENSG00000021776.6"; exon_number "11"; exon_id "aa9f69e1-6b36-4c8d-b5e5-ed6c0ffc955b_ENSG00000021776.6.11";
chr15	/dev/stdin	start_codon	35178787	35178789	.	-	0	gene_id "aa9f69e1-6b36-4c8d-b5e5-ed6c0ffc955b_ENSG00000021776.6"; transcript_id "aa9f69e1-6b36-4c8d-b5e5-ed6c0ffc955b_ENSG00000021776.6"; exon_number "11"; exon_id "aa9f69e1-6b36-4c8d-b5e5-ed6c0ffc955b_ENSG00000021776.6.11";
chr15	/dev/stdin	stop_codon	35148702	35148704	.	-	0	gene_id "aa9f69e1-6b36-4c8d-b5e5-ed6c0ffc955b_ENSG00000021776.6"; transcript_id "aa9f69e1-6b36-4c8d-b5e5-ed6c0ffc955b_ENSG00000021776.6"; exon_number "1"; exon_id "aa9f69e1-6b36-4c8d-b5e5-ed6c0ffc955b_ENSG00000021776.6.1";
chr15	/dev/stdin	transcript	35148819	35192872	.	-	.	gene_id "0e7cd1b2-d915-473e-9a9b-0718205cbf4e_ENSG00000021776.6"; transcript_id "0e7cd1b2-d915-473e-9a9b-0718205cbf4e_ENSG00000021776.6";
chr15	/dev/stdin	exon	35148819	35149307	.	-	.	gene_id "0e7cd1b2-d915-473e-9a9b-0718205cbf4e_ENSG00000021776.6"; transcript_id "0e7cd1b2-d915-473e-9a9b-0718205cbf4e_ENSG00000021776.6"; exon_number "1"; exon_id "0e7cd1b2-d915-473e-9a9b-0718205cbf4e_ENSG00000021776.6.1";
chr15	/dev/stdin	CDS	35148822	35149307	.	-	0	gene_id "0e7cd1b2-d915-473e-9a9b-0718205cbf4e_ENSG00000021776.6"; transcript_id "0e7cd1b2-d915-473e-9a9b-0718205cbf4e_ENSG00000021776.6"; exon_number "1"; exon_id "0e7cd1b2-d915-473e-9a9b-0718205cbf4e_ENSG00000021776.6.1";
chr15	/dev/stdin	exon	35152243	35152356	.	-	.	gene_id "0e7cd1b2-d915-473e-9a9b-0718205cbf4e_ENSG00000021776.6"; transcript_id "0e7cd1b2-d915-473e-9a9b-0718205cbf4e_ENSG00000021776.6"; exon_number "2"; exon_id "0e7cd1b2-d915-473e-9a9b-0718205cbf4e_ENSG00000021776.6.2";
chr15	/dev/stdin	CDS	35152243	35152356	.	-	0	gene_id "0e7cd1b2-d915-473e-9a9b-0718205cbf4e_ENSG00000021776.6"; transcript_id "0e7cd1b2-d915-473e-9a9b-0718205cbf4e_ENSG00000021776.6"; exon_number "2"; exon_id "0e7cd1b2-d915-473e-9a9b-0718205cbf4e_ENSG00000021776.6.2";
chr15	/dev/stdin	exon	35155068	35155242	.	-	.	gene_id "0e7cd1b2-d915-473e-9a9b-0718205cbf4e_ENSG00000021776.6"; transcript_id "0e7cd1b2-d915-473e-9a9b-0718205cbf4e_ENSG00000021776.6"; exon_number "3"; exon_id "0e7cd1b2-d915-473e-9a9b-0718205cbf4e_ENSG00000021776.6.3";
chr15	/dev/stdin	CDS	35155068	35155242	.	-	1	gene_id "0e7cd1b2-d915-473e-9a9b-0718205cbf4e_ENSG00000021776.6"; transcript_id "0e7cd1b2-d915-473e-9a9b-0718205cbf4e_ENSG00000021776.6"; exon_number "3"; exon_id "0e7cd1b2-d915-473e-9a9b-0718205cbf4e_ENSG00000021776.6.3";
chr15	/dev/stdin	exon	35159725	35159810	.	-	.	gene_id "0e7cd1b2-d915-473e-9a9b-0718205cbf4e_ENSG00000021776.6"; transcript_id "0e7cd1b2-d915-473e-9a9b-0718205cbf4e_ENSG00000021776.6"; exon_number "4"; exon_id "0e7cd1b2-d915-473e-9a9b-0718205cbf4e_ENSG00000021776.6.4";
chr15	/dev/stdin	CDS	35159725	35159810	.	-	0	gene_id "0e7cd1b2-d915-473e-9a9b-0718205cbf4e_ENSG00000021776.6"; transcript_id "0e7cd1b2-d915-473e-9a9b-0718205cbf4e_ENSG00000021776.6"; exon_number "4"; exon_id "0e7cd1b2-d915-473e-9a9b-0718205cbf4e_ENSG00000021776.6.4";
chr15	/dev/stdin	exon	35162953	35163123	.	-	.	gene_id "0e7cd1b2-d915-473e-9a9b-0718205cbf4e_ENSG00000021776.6"; transcript_id "0e7cd1b2-d915-473e-9a9b-0718205cbf4e_ENSG00000021776.6"; exon_number "5"; exon_id "0e7cd1b2-d915-473e-9a9b-0718205cbf4e_ENSG00000021776.6.5";
chr15	/dev/stdin	CDS	35162953	35163123	.	-	0	gene_id "0e7cd1b2-d915-473e-9a9b-0718205cbf4e_ENSG00000021776.6"; transcript_id "0e7cd1b2-d915-473e-9a9b-0718205cbf4e_ENSG00000021776.6"; exon_number "5"; exon_id "0e7cd1b2-d915-473e-9a9b-0718205cbf4e_ENSG00000021776.6.5";
chr15	/dev/stdin	exon	35166029	35166200	.	-	.	gene_id "0e7cd1b2-d915-473e-9a9b-0718205cbf4e_ENSG00000021776.6"; transcript_id "0e7cd1b2-d915-473e-9a9b-0718205cbf4e_ENSG00000021776.6"; exon_number "6"; exon_id "0e7cd1b2-d915-473e-9a9b-0718205cbf4e_ENSG00000021776.6.6";
chr15	/dev/stdin	CDS	35166029	35166200	.	-	1	gene_id "0e7cd1b2-d915-473e-9a9b-0718205cbf4e_ENSG00000021776.6"; transcript_id "0e7cd1b2-d915-473e-9a9b-0718205cbf4e_ENSG00000021776.6"; exon_number "6"; exon_id "0e7cd1b2-d915-473e-9a9b-0718205cbf4e_ENSG00000021776.6.6";
chr15	/dev/stdin	exon	35166878	35167065	.	-	.	gene_id "0e7cd1b2-d915-473e-9a9b-0718205cbf4e_ENSG00000021776.6"; transcript_id "0e7cd1b2-d915-473e-9a9b-0718205cbf4e_ENSG00000021776.6"; exon_number "7"; exon_id "0e7cd1b2-d915-473e-9a9b-0718205cbf4e_ENSG00000021776.6.7";
chr15	/dev/stdin	CDS	35166878	35167065	.	-	0	gene_id "0e7cd1b2-d915-473e-9a9b-0718205cbf4e_ENSG00000021776.6"; transcript_id "0e7cd1b2-d915-473e-9a9b-0718205cbf4e_ENSG00000021776.6"; exon_number "7"; exon_id "0e7cd1b2-d915-473e-9a9b-0718205cbf4e_ENSG00000021776.6.7";
chr15	/dev/stdin	exon	35168136	35168207	.	-	.	gene_id "0e7cd1b2-d915-473e-9a9b-0718205cbf4e_ENSG00000021776.6"; transcript_id "0e7cd1b2-d915-473e-9a9b-0718205cbf4e_ENSG00000021776.6"; exon_number "8"; exon_id "0e7cd1b2-d915-473e-9a9b-0718205cbf4e_ENSG00000021776.6.8";
chr15	/dev/stdin	CDS	35168136	35168207	.	-	0	gene_id "0e7cd1b2-d915-473e-9a9b-0718205cbf4e_ENSG00000021776.6"; transcript_id "0e7cd1b2-d915-473e-9a9b-0718205cbf4e_ENSG00000021776.6"; exon_number "8"; exon_id "0e7cd1b2-d915-473e-9a9b-0718205cbf4e_ENSG00000021776.6.8";
chr15	/dev/stdin	exon	35174703	35174840	.	-	.	gene_id "0e7cd1b2-d915-473e-9a9b-0718205cbf4e_ENSG00000021776.6"; transcript_id "0e7cd1b2-d915-473e-9a9b-0718205cbf4e_ENSG00000021776.6"; exon_number "9"; exon_id "0e7cd1b2-d915-473e-9a9b-0718205cbf4e_ENSG00000021776.6.9";
chr15	/dev/stdin	CDS	35174703	35174840	.	-	0	gene_id "0e7cd1b2-d915-473e-9a9b-0718205cbf4e_ENSG00000021776.6"; transcript_id "0e7cd1b2-d915-473e-9a9b-0718205cbf4e_ENSG00000021776.6"; exon_number "9"; exon_id "0e7cd1b2-d915-473e-9a9b-0718205cbf4e_ENSG00000021776.6.9";
chr15	/dev/stdin	exon	35176726	35176935	.	-	.	gene_id "0e7cd1b2-d915-473e-9a9b-0718205cbf4e_ENSG00000021776.6"; transcript_id "0e7cd1b2-d915-473e-9a9b-0718205cbf4e_ENSG00000021776.6"; exon_number "10"; exon_id "0e7cd1b2-d915-473e-9a9b-0718205cbf4e_ENSG00000021776.6.10";
chr15	/dev/stdin	CDS	35176726	35176935	.	-	0	gene_id "0e7cd1b2-d915-473e-9a9b-0718205cbf4e_ENSG00000021776.6"; transcript_id "0e7cd1b2-d915-473e-9a9b-0718205cbf4e_ENSG00000021776.6"; exon_number "10"; exon_id "0e7cd1b2-d915-473e-9a9b-0718205cbf4e_ENSG00000021776.6.10";
chr15	/dev/stdin	exon	35178727	35178862	.	-	.	gene_id "0e7cd1b2-d915-473e-9a9b-0718205cbf4e_ENSG00000021776.6"; transcript_id "0e7cd1b2-d915-473e-9a9b-0718205cbf4e_ENSG00000021776.6"; exon_number "11"; exon_id "0e7cd1b2-d915-473e-9a9b-0718205cbf4e_ENSG00000021776.6.11";
chr15	/dev/stdin	CDS	35178727	35178862	.	-	1	gene_id "0e7cd1b2-d915-473e-9a9b-0718205cbf4e_ENSG00000021776.6"; transcript_id "0e7cd1b2-d915-473e-9a9b-0718205cbf4e_ENSG00000021776.6"; exon_number "11"; exon_id "0e7cd1b2-d915-473e-9a9b-0718205cbf4e_ENSG00000021776.6.11";
chr15	/dev/stdin	exon	35182416	35182525	.	-	.	gene_id "0e7cd1b2-d915-473e-9a9b-0718205cbf4e_ENSG00000021776.6"; transcript_id "0e7cd1b2-d915-473e-9a9b-0718205cbf4e_ENSG00000021776.6"; exon_number "12"; exon_id "0e7cd1b2-d915-473e-9a9b-0718205cbf4e_ENSG00000021776.6.12";
chr15	/dev/stdin	CDS	35182416	35182525	.	-	0	gene_id "0e7cd1b2-d915-473e-9a9b-0718205cbf4e_ENSG00000021776.6"; transcript_id "0e7cd1b2-d915-473e-9a9b-0718205cbf4e_ENSG00000021776.6"; exon_number "12"; exon_id "0e7cd1b2-d915-473e-9a9b-0718205cbf4e_ENSG00000021776.6.12";
chr15	/dev/stdin	exon	35185864	35185974	.	-	.	gene_id "0e7cd1b2-d915-473e-9a9b-0718205cbf4e_ENSG00000021776.6"; transcript_id "0e7cd1b2-d915-473e-9a9b-0718205cbf4e_ENSG00000021776.6"; exon_number "13"; exon_id "0e7cd1b2-d915-473e-9a9b-0718205cbf4e_ENSG00000021776.6.13";
chr15	/dev/stdin	CDS	35185864	35185974	.	-	0	gene_id "0e7cd1b2-d915-473e-9a9b-0718205cbf4e_ENSG00000021776.6"; transcript_id "0e7cd1b2-d915-473e-9a9b-0718205cbf4e_ENSG00000021776.6"; exon_number "13"; exon_id "0e7cd1b2-d915-473e-9a9b-0718205cbf4e_ENSG00000021776.6.13";
chr15	/dev/stdin	exon	35189098	35189167	.	-	.	gene_id "0e7cd1b2-d915-473e-9a9b-0718205cbf4e_ENSG00000021776.6"; transcript_id "0e7cd1b2-d915-473e-9a9b-0718205cbf4e_ENSG00000021776.6"; exon_number "14"; exon_id "0e7cd1b2-d915-473e-9a9b-0718205cbf4e_ENSG00000021776.6.14";
chr15	/dev/stdin	CDS	35189098	35189167	.	-	1	gene_id "0e7cd1b2-d915-473e-9a9b-0718205cbf4e_ENSG00000021776.6"; transcript_id "0e7cd1b2-d915-473e-9a9b-0718205cbf4e_ENSG00000021776.6"; exon_number "14"; exon_id "0e7cd1b2-d915-473e-9a9b-0718205cbf4e_ENSG00000021776.6.14";
chr15	/dev/stdin	exon	35189760	35189906	.	-	.	gene_id "0e7cd1b2-d915-473e-9a9b-0718205cbf4e_ENSG00000021776.6"; transcript_id "0e7cd1b2-d915-473e-9a9b-0718205cbf4e_ENSG00000021776.6"; exon_number "15"; exon_id "0e7cd1b2-d915-473e-9a9b-0718205cbf4e_ENSG00000021776.6.15";
chr15	/dev/stdin	CDS	35189760	35189906	.	-	1	gene_id "0e7cd1b2-d915-473e-9a9b-0718205cbf4e_ENSG00000021776.6"; transcript_id "0e7cd1b2-d915-473e-9a9b-0718205cbf4e_ENSG00000021776.6"; exon_number "15"; exon_id "0e7cd1b2-d915-473e-9a9b-0718205cbf4e_ENSG00000021776.6.15";
chr15	/dev/stdin	exon	35192823	35192872	.	-	.	gene_id "0e7cd1b2-d915-473e-9a9b-0718205cbf4e_ENSG00000021776.6"; transcript_id "0e7cd1b2-d915-473e-9a9b-0718205cbf4e_ENSG00000021776.6"; exon_number "16"; exon_id "0e7cd1b2-d915-473e-9a9b-0718205cbf4e_ENSG00000021776.6.16";
chr15	/dev/stdin	CDS	35192823	35192872	.	-	0	gene_id "0e7cd1b2-d915-473e-9a9b-0718205cbf4e_ENSG00000021776.6"; transcript_id "0e7cd1b2-d915-473e-9a9b-0718205cbf4e_ENSG00000021776.6"; exon_number "16"; exon_id "0e7cd1b2-d915-473e-9a9b-0718205cbf4e_ENSG00000021776.6.16";
chr15	/dev/stdin	start_codon	35192870	35192872	.	-	0	gene_id "0e7cd1b2-d915-473e-9a9b-0718205cbf4e_ENSG00000021776.6"; transcript_id "0e7cd1b2-d915-473e-9a9b-0718205cbf4e_ENSG00000021776.6"; exon_number "16"; exon_id "0e7cd1b2-d915-473e-9a9b-0718205cbf4e_ENSG00000021776.6.16";
chr15	/dev/stdin	stop_codon	35148819	35148821	.	-	0	gene_id "0e7cd1b2-d915-473e-9a9b-0718205cbf4e_ENSG00000021776.6"; transcript_id "0e7cd1b2-d915-473e-9a9b-0718205cbf4e_ENSG00000021776.6"; exon_number "1"; exon_id "0e7cd1b2-d915-473e-9a9b-0718205cbf4e_ENSG00000021776.6.1";
chr15	/dev/stdin	transcript	35274442	35280426	.	-	.	gene_id "ENST00000356321.4_ENSG00000198146.4"; transcript_id "ENST00000356321.4_ENSG00000198146.4";
chr15	/dev/stdin	exon	35274442	35275691	.	-	.	gene_id "ENST00000356321.4_ENSG00000198146.4"; transcript_id "ENST00000356321.4_ENSG00000198146.4"; exon_number "1"; exon_id "ENST00000356321.4_ENSG00000198146.4.1";
chr15	/dev/stdin	CDS	35274442	35275691	.	-	1	gene_id "ENST00000356321.4_ENSG00000198146.4"; transcript_id "ENST00000356321.4_ENSG00000198146.4"; exon_number "1"; exon_id "ENST00000356321.4_ENSG00000198146.4.1";
chr15	/dev/stdin	exon	35279758	35279874	.	-	.	gene_id "ENST00000356321.4_ENSG00000198146.4"; transcript_id "ENST00000356321.4_ENSG00000198146.4"; exon_number "2"; exon_id "ENST00000356321.4_ENSG00000198146.4.2";
chr15	/dev/stdin	CDS	35279758	35279874	.	-	1	gene_id "ENST00000356321.4_ENSG00000198146.4"; transcript_id "ENST00000356321.4_ENSG00000198146.4"; exon_number "2"; exon_id "ENST00000356321.4_ENSG00000198146.4.2";
chr15	/dev/stdin	exon	35280317	35280426	.	-	.	gene_id "ENST00000356321.4_ENSG00000198146.4"; transcript_id "ENST00000356321.4_ENSG00000198146.4"; exon_number "3"; exon_id "ENST00000356321.4_ENSG00000198146.4.3";
chr15	/dev/stdin	CDS	35280317	35280426	.	-	0	gene_id "ENST00000356321.4_ENSG00000198146.4"; transcript_id "ENST00000356321.4_ENSG00000198146.4"; exon_number "3"; exon_id "ENST00000356321.4_ENSG00000198146.4.3";
chr15	/dev/stdin	start_codon	35280424	35280426	.	-	0	gene_id "ENST00000356321.4_ENSG00000198146.4"; transcript_id "ENST00000356321.4_ENSG00000198146.4"; exon_number "3"; exon_id "ENST00000356321.4_ENSG00000198146.4.3";
chr15	/dev/stdin	transcript	35663084	35838354	.	-	.	gene_id "ENST00000256538.4-1_ENSG00000134146.7"; transcript_id "ENST00000256538.4-1_ENSG00000134146.7";
chr15	/dev/stdin	exon	35663084	35664404	.	-	.	gene_id "ENST00000256538.4-1_ENSG00000134146.7"; transcript_id "ENST00000256538.4-1_ENSG00000134146.7"; exon_number "1"; exon_id "ENST00000256538.4-1_ENSG00000134146.7.1";
chr15	/dev/stdin	CDS	35663084	35664404	.	-	0	gene_id "ENST00000256538.4-1_ENSG00000134146.7"; transcript_id "ENST00000256538.4-1_ENSG00000134146.7"; exon_number "1"; exon_id "ENST00000256538.4-1_ENSG00000134146.7.1";
chr15	/dev/stdin	exon	35665722	35665809	.	-	.	gene_id "ENST00000256538.4-1_ENSG00000134146.7"; transcript_id "ENST00000256538.4-1_ENSG00000134146.7"; exon_number "2"; exon_id "ENST00000256538.4-1_ENSG00000134146.7.2";
chr15	/dev/stdin	CDS	35665722	35665809	.	-	1	gene_id "ENST00000256538.4-1_ENSG00000134146.7"; transcript_id "ENST00000256538.4-1_ENSG00000134146.7"; exon_number "2"; exon_id "ENST00000256538.4-1_ENSG00000134146.7.2";
chr15	/dev/stdin	exon	35674023	35674117	.	-	.	gene_id "ENST00000256538.4-1_ENSG00000134146.7"; transcript_id "ENST00000256538.4-1_ENSG00000134146.7"; exon_number "3"; exon_id "ENST00000256538.4-1_ENSG00000134146.7.3";
chr15	/dev/stdin	CDS	35674023	35674117	.	-	0	gene_id "ENST00000256538.4-1_ENSG00000134146.7"; transcript_id "ENST00000256538.4-1_ENSG00000134146.7"; exon_number "3"; exon_id "ENST00000256538.4-1_ENSG00000134146.7.3";
chr15	/dev/stdin	exon	35703036	35703097	.	-	.	gene_id "ENST00000256538.4-1_ENSG00000134146.7"; transcript_id "ENST00000256538.4-1_ENSG00000134146.7"; exon_number "4"; exon_id "ENST00000256538.4-1_ENSG00000134146.7.4";
chr15	/dev/stdin	CDS	35703036	35703097	.	-	2	gene_id "ENST00000256538.4-1_ENSG00000134146.7"; transcript_id "ENST00000256538.4-1_ENSG00000134146.7"; exon_number "4"; exon_id "ENST00000256538.4-1_ENSG00000134146.7.4";
chr15	/dev/stdin	exon	35742886	35743004	.	-	.	gene_id "ENST00000256538.4-1_ENSG00000134146.7"; transcript_id "ENST00000256538.4-1_ENSG00000134146.7"; exon_number "5"; exon_id "ENST00000256538.4-1_ENSG00000134146.7.5";
chr15	/dev/stdin	CDS	35742886	35743004	.	-	1	gene_id "ENST00000256538.4-1_ENSG00000134146.7"; transcript_id "ENST00000256538.4-1_ENSG00000134146.7"; exon_number "5"; exon_id "ENST00000256538.4-1_ENSG00000134146.7.5";
chr15	/dev/stdin	exon	35746948	35747021	.	-	.	gene_id "ENST00000256538.4-1_ENSG00000134146.7"; transcript_id "ENST00000256538.4-1_ENSG00000134146.7"; exon_number "6"; exon_id "ENST00000256538.4-1_ENSG00000134146.7.6";
chr15	/dev/stdin	CDS	35746948	35747021	.	-	0	gene_id "ENST00000256538.4-1_ENSG00000134146.7"; transcript_id "ENST00000256538.4-1_ENSG00000134146.7"; exon_number "6"; exon_id "ENST00000256538.4-1_ENSG00000134146.7.6";
chr15	/dev/stdin	exon	35830475	35830668	.	-	.	gene_id "ENST00000256538.4-1_ENSG00000134146.7"; transcript_id "ENST00000256538.4-1_ENSG00000134146.7"; exon_number "7"; exon_id "ENST00000256538.4-1_ENSG00000134146.7.7";
chr15	/dev/stdin	CDS	35830475	35830668	.	-	2	gene_id "ENST00000256538.4-1_ENSG00000134146.7"; transcript_id "ENST00000256538.4-1_ENSG00000134146.7"; exon_number "7"; exon_id "ENST00000256538.4-1_ENSG00000134146.7.7";
chr15	/dev/stdin	exon	35834614	35834708	.	-	.	gene_id "ENST00000256538.4-1_ENSG00000134146.7"; transcript_id "ENST00000256538.4-1_ENSG00000134146.7"; exon_number "8"; exon_id "ENST00000256538.4-1_ENSG00000134146.7.8";
chr15	/dev/stdin	CDS	35834614	35834708	.	-	1	gene_id "ENST00000256538.4-1_ENSG00000134146.7"; transcript_id "ENST00000256538.4-1_ENSG00000134146.7"; exon_number "8"; exon_id "ENST00000256538.4-1_ENSG00000134146.7.8";
chr15	/dev/stdin	exon	35838320	35838354	.	-	.	gene_id "ENST00000256538.4-1_ENSG00000134146.7"; transcript_id "ENST00000256538.4-1_ENSG00000134146.7"; exon_number "9"; exon_id "ENST00000256538.4-1_ENSG00000134146.7.9";
chr15	/dev/stdin	CDS	35838320	35838354	.	-	0	gene_id "ENST00000256538.4-1_ENSG00000134146.7"; transcript_id "ENST00000256538.4-1_ENSG00000134146.7"; exon_number "9"; exon_id "ENST00000256538.4-1_ENSG00000134146.7.9";
chr15	/dev/stdin	start_codon	35838352	35838354	.	-	0	gene_id "ENST00000256538.4-1_ENSG00000134146.7"; transcript_id "ENST00000256538.4-1_ENSG00000134146.7"; exon_number "9"; exon_id "ENST00000256538.4-1_ENSG00000134146.7.9";
chr15	/dev/stdin	transcript	35838367	36150503	.	+	.	gene_id "ENST00000501169.2_ENSG00000248079.2"; transcript_id "ENST00000501169.2_ENSG00000248079.2";
chr15	/dev/stdin	exon	35838367	35838674	.	+	.	gene_id "ENST00000501169.2_ENSG00000248079.2"; transcript_id "ENST00000501169.2_ENSG00000248079.2"; exon_number "1"; exon_id "ENST00000501169.2_ENSG00000248079.2.1";
chr15	/dev/stdin	CDS	35838367	35838674	.	+	0	gene_id "ENST00000501169.2_ENSG00000248079.2"; transcript_id "ENST00000501169.2_ENSG00000248079.2"; exon_number "1"; exon_id "ENST00000501169.2_ENSG00000248079.2.1";
chr15	/dev/stdin	exon	36003908	36004090	.	+	.	gene_id "ENST00000501169.2_ENSG00000248079.2"; transcript_id "ENST00000501169.2_ENSG00000248079.2"; exon_number "2"; exon_id "ENST00000501169.2_ENSG00000248079.2.2";
chr15	/dev/stdin	CDS	36003908	36004090	.	+	1	gene_id "ENST00000501169.2_ENSG00000248079.2"; transcript_id "ENST00000501169.2_ENSG00000248079.2"; exon_number "2"; exon_id "ENST00000501169.2_ENSG00000248079.2.2";
chr15	/dev/stdin	exon	36150188	36150503	.	+	.	gene_id "ENST00000501169.2_ENSG00000248079.2"; transcript_id "ENST00000501169.2_ENSG00000248079.2"; exon_number "3"; exon_id "ENST00000501169.2_ENSG00000248079.2.3";
chr15	/dev/stdin	CDS	36150188	36150500	.	+	1	gene_id "ENST00000501169.2_ENSG00000248079.2"; transcript_id "ENST00000501169.2_ENSG00000248079.2"; exon_number "3"; exon_id "ENST00000501169.2_ENSG00000248079.2.3";
chr15	/dev/stdin	start_codon	35838367	35838369	.	+	0	gene_id "ENST00000501169.2_ENSG00000248079.2"; transcript_id "ENST00000501169.2_ENSG00000248079.2"; exon_number "1"; exon_id "ENST00000501169.2_ENSG00000248079.2.1";
chr15	/dev/stdin	stop_codon	36150501	36150503	.	+	0	gene_id "ENST00000501169.2_ENSG00000248079.2"; transcript_id "ENST00000501169.2_ENSG00000248079.2"; exon_number "3"; exon_id "ENST00000501169.2_ENSG00000248079.2.3";
chr15	/dev/stdin	transcript	36871813	37101914	.	+	.	gene_id "ENST00000566621.1-1_ENSG00000186073.7"; transcript_id "ENST00000566621.1-1_ENSG00000186073.7";
chr15	/dev/stdin	exon	36871813	36872162	.	+	.	gene_id "ENST00000566621.1-1_ENSG00000186073.7"; transcript_id "ENST00000566621.1-1_ENSG00000186073.7"; exon_number "1"; exon_id "ENST00000566621.1-1_ENSG00000186073.7.1";
chr15	/dev/stdin	CDS	36871813	36872162	.	+	0	gene_id "ENST00000566621.1-1_ENSG00000186073.7"; transcript_id "ENST00000566621.1-1_ENSG00000186073.7"; exon_number "1"; exon_id "ENST00000566621.1-1_ENSG00000186073.7.1";
chr15	/dev/stdin	exon	36936479	36936524	.	+	.	gene_id "ENST00000566621.1-1_ENSG00000186073.7"; transcript_id "ENST00000566621.1-1_ENSG00000186073.7"; exon_number "2"; exon_id "ENST00000566621.1-1_ENSG00000186073.7.2";
chr15	/dev/stdin	CDS	36936479	36936524	.	+	1	gene_id "ENST00000566621.1-1_ENSG00000186073.7"; transcript_id "ENST00000566621.1-1_ENSG00000186073.7"; exon_number "2"; exon_id "ENST00000566621.1-1_ENSG00000186073.7.2";
chr15	/dev/stdin	exon	36937424	36937488	.	+	.	gene_id "ENST00000566621.1-1_ENSG00000186073.7"; transcript_id "ENST00000566621.1-1_ENSG00000186073.7"; exon_number "3"; exon_id "ENST00000566621.1-1_ENSG00000186073.7.3";
chr15	/dev/stdin	CDS	36937424	36937488	.	+	0	gene_id "ENST00000566621.1-1_ENSG00000186073.7"; transcript_id "ENST00000566621.1-1_ENSG00000186073.7"; exon_number "3"; exon_id "ENST00000566621.1-1_ENSG00000186073.7.3";
chr15	/dev/stdin	exon	36946299	36946359	.	+	.	gene_id "ENST00000566621.1-1_ENSG00000186073.7"; transcript_id "ENST00000566621.1-1_ENSG00000186073.7"; exon_number "4"; exon_id "ENST00000566621.1-1_ENSG00000186073.7.4";
chr15	/dev/stdin	CDS	36946299	36946359	.	+	1	gene_id "ENST00000566621.1-1_ENSG00000186073.7"; transcript_id "ENST00000566621.1-1_ENSG00000186073.7"; exon_number "4"; exon_id "ENST00000566621.1-1_ENSG00000186073.7.4";
chr15	/dev/stdin	exon	36950034	36950106	.	+	.	gene_id "ENST00000566621.1-1_ENSG00000186073.7"; transcript_id "ENST00000566621.1-1_ENSG00000186073.7"; exon_number "5"; exon_id "ENST00000566621.1-1_ENSG00000186073.7.5";
chr15	/dev/stdin	CDS	36950034	36950106	.	+	0	gene_id "ENST00000566621.1-1_ENSG00000186073.7"; transcript_id "ENST00000566621.1-1_ENSG00000186073.7"; exon_number "5"; exon_id "ENST00000566621.1-1_ENSG00000186073.7.5";
chr15	/dev/stdin	exon	36983886	36983965	.	+	.	gene_id "ENST00000566621.1-1_ENSG00000186073.7"; transcript_id "ENST00000566621.1-1_ENSG00000186073.7"; exon_number "6"; exon_id "ENST00000566621.1-1_ENSG00000186073.7.6";
chr15	/dev/stdin	CDS	36983886	36983965	.	+	2	gene_id "ENST00000566621.1-1_ENSG00000186073.7"; transcript_id "ENST00000566621.1-1_ENSG00000186073.7"; exon_number "6"; exon_id "ENST00000566621.1-1_ENSG00000186073.7.6";
chr15	/dev/stdin	exon	36984327	36984376	.	+	.	gene_id "ENST00000566621.1-1_ENSG00000186073.7"; transcript_id "ENST00000566621.1-1_ENSG00000186073.7"; exon_number "7"; exon_id "ENST00000566621.1-1_ENSG00000186073.7.7";
chr15	/dev/stdin	CDS	36984327	36984376	.	+	0	gene_id "ENST00000566621.1-1_ENSG00000186073.7"; transcript_id "ENST00000566621.1-1_ENSG00000186073.7"; exon_number "7"; exon_id "ENST00000566621.1-1_ENSG00000186073.7.7";
chr15	/dev/stdin	exon	36989524	36989591	.	+	.	gene_id "ENST00000566621.1-1_ENSG00000186073.7"; transcript_id "ENST00000566621.1-1_ENSG00000186073.7"; exon_number "8"; exon_id "ENST00000566621.1-1_ENSG00000186073.7.8";
chr15	/dev/stdin	CDS	36989524	36989591	.	+	1	gene_id "ENST00000566621.1-1_ENSG00000186073.7"; transcript_id "ENST00000566621.1-1_ENSG00000186073.7"; exon_number "8"; exon_id "ENST00000566621.1-1_ENSG00000186073.7.8";
chr15	/dev/stdin	exon	37001424	37001489	.	+	.	gene_id "ENST00000566621.1-1_ENSG00000186073.7"; transcript_id "ENST00000566621.1-1_ENSG00000186073.7"; exon_number "9"; exon_id "ENST00000566621.1-1_ENSG00000186073.7.9";
chr15	/dev/stdin	CDS	37001424	37001489	.	+	2	gene_id "ENST00000566621.1-1_ENSG00000186073.7"; transcript_id "ENST00000566621.1-1_ENSG00000186073.7"; exon_number "9"; exon_id "ENST00000566621.1-1_ENSG00000186073.7.9";
chr15	/dev/stdin	exon	37002057	37002162	.	+	.	gene_id "ENST00000566621.1-1_ENSG00000186073.7"; transcript_id "ENST00000566621.1-1_ENSG00000186073.7"; exon_number "10"; exon_id "ENST00000566621.1-1_ENSG00000186073.7.10";
chr15	/dev/stdin	CDS	37002057	37002162	.	+	2	gene_id "ENST00000566621.1-1_ENSG00000186073.7"; transcript_id "ENST00000566621.1-1_ENSG00000186073.7"; exon_number "10"; exon_id "ENST00000566621.1-1_ENSG00000186073.7.10";
chr15	/dev/stdin	exon	37100525	37101914	.	+	.	gene_id "ENST00000566621.1-1_ENSG00000186073.7"; transcript_id "ENST00000566621.1-1_ENSG00000186073.7"; exon_number "11"; exon_id "ENST00000566621.1-1_ENSG00000186073.7.11";
chr15	/dev/stdin	CDS	37100525	37101911	.	+	1	gene_id "ENST00000566621.1-1_ENSG00000186073.7"; transcript_id "ENST00000566621.1-1_ENSG00000186073.7"; exon_number "11"; exon_id "ENST00000566621.1-1_ENSG00000186073.7.11";
chr15	/dev/stdin	start_codon	36871813	36871815	.	+	0	gene_id "ENST00000566621.1-1_ENSG00000186073.7"; transcript_id "ENST00000566621.1-1_ENSG00000186073.7"; exon_number "1"; exon_id "ENST00000566621.1-1_ENSG00000186073.7.1";
chr15	/dev/stdin	stop_codon	37101912	37101914	.	+	0	gene_id "ENST00000566621.1-1_ENSG00000186073.7"; transcript_id "ENST00000566621.1-1_ENSG00000186073.7"; exon_number "11"; exon_id "ENST00000566621.1-1_ENSG00000186073.7.11";
chr15	/dev/stdin	transcript	37183233	37391922	.	-	.	gene_id "3cc63624-c9c4-4efb-8e57-b220c6612d8a_ENSG00000134138.15"; transcript_id "3cc63624-c9c4-4efb-8e57-b220c6612d8a_ENSG00000134138.15";
chr15	/dev/stdin	exon	37183233	37184660	.	-	.	gene_id "3cc63624-c9c4-4efb-8e57-b220c6612d8a_ENSG00000134138.15"; transcript_id "3cc63624-c9c4-4efb-8e57-b220c6612d8a_ENSG00000134138.15"; exon_number "1"; exon_id "3cc63624-c9c4-4efb-8e57-b220c6612d8a_ENSG00000134138.15.1";
chr15	/dev/stdin	CDS	37183233	37184660	.	-	1	gene_id "3cc63624-c9c4-4efb-8e57-b220c6612d8a_ENSG00000134138.15"; transcript_id "3cc63624-c9c4-4efb-8e57-b220c6612d8a_ENSG00000134138.15"; exon_number "1"; exon_id "3cc63624-c9c4-4efb-8e57-b220c6612d8a_ENSG00000134138.15.1";
chr15	/dev/stdin	exon	37186918	37187013	.	-	.	gene_id "3cc63624-c9c4-4efb-8e57-b220c6612d8a_ENSG00000134138.15"; transcript_id "3cc63624-c9c4-4efb-8e57-b220c6612d8a_ENSG00000134138.15"; exon_number "2"; exon_id "3cc63624-c9c4-4efb-8e57-b220c6612d8a_ENSG00000134138.15.2";
chr15	/dev/stdin	CDS	37186918	37187013	.	-	1	gene_id "3cc63624-c9c4-4efb-8e57-b220c6612d8a_ENSG00000134138.15"; transcript_id "3cc63624-c9c4-4efb-8e57-b220c6612d8a_ENSG00000134138.15"; exon_number "2"; exon_id "3cc63624-c9c4-4efb-8e57-b220c6612d8a_ENSG00000134138.15.2";
chr15	/dev/stdin	exon	37187352	37187441	.	-	.	gene_id "3cc63624-c9c4-4efb-8e57-b220c6612d8a_ENSG00000134138.15"; transcript_id "3cc63624-c9c4-4efb-8e57-b220c6612d8a_ENSG00000134138.15"; exon_number "3"; exon_id "3cc63624-c9c4-4efb-8e57-b220c6612d8a_ENSG00000134138.15.3";
chr15	/dev/stdin	CDS	37187352	37187441	.	-	1	gene_id "3cc63624-c9c4-4efb-8e57-b220c6612d8a_ENSG00000134138.15"; transcript_id "3cc63624-c9c4-4efb-8e57-b220c6612d8a_ENSG00000134138.15"; exon_number "3"; exon_id "3cc63624-c9c4-4efb-8e57-b220c6612d8a_ENSG00000134138.15.3";
chr15	/dev/stdin	exon	37188825	37188887	.	-	.	gene_id "3cc63624-c9c4-4efb-8e57-b220c6612d8a_ENSG00000134138.15"; transcript_id "3cc63624-c9c4-4efb-8e57-b220c6612d8a_ENSG00000134138.15"; exon_number "4"; exon_id "3cc63624-c9c4-4efb-8e57-b220c6612d8a_ENSG00000134138.15.4";
chr15	/dev/stdin	CDS	37188825	37188887	.	-	1	gene_id "3cc63624-c9c4-4efb-8e57-b220c6612d8a_ENSG00000134138.15"; transcript_id "3cc63624-c9c4-4efb-8e57-b220c6612d8a_ENSG00000134138.15"; exon_number "4"; exon_id "3cc63624-c9c4-4efb-8e57-b220c6612d8a_ENSG00000134138.15.4";
chr15	/dev/stdin	exon	37242525	37242601	.	-	.	gene_id "3cc63624-c9c4-4efb-8e57-b220c6612d8a_ENSG00000134138.15"; transcript_id "3cc63624-c9c4-4efb-8e57-b220c6612d8a_ENSG00000134138.15"; exon_number "5"; exon_id "3cc63624-c9c4-4efb-8e57-b220c6612d8a_ENSG00000134138.15.5";
chr15	/dev/stdin	CDS	37242525	37242601	.	-	0	gene_id "3cc63624-c9c4-4efb-8e57-b220c6612d8a_ENSG00000134138.15"; transcript_id "3cc63624-c9c4-4efb-8e57-b220c6612d8a_ENSG00000134138.15"; exon_number "5"; exon_id "3cc63624-c9c4-4efb-8e57-b220c6612d8a_ENSG00000134138.15.5";
chr15	/dev/stdin	exon	37329015	37329160	.	-	.	gene_id "3cc63624-c9c4-4efb-8e57-b220c6612d8a_ENSG00000134138.15"; transcript_id "3cc63624-c9c4-4efb-8e57-b220c6612d8a_ENSG00000134138.15"; exon_number "6"; exon_id "3cc63624-c9c4-4efb-8e57-b220c6612d8a_ENSG00000134138.15.6";
chr15	/dev/stdin	CDS	37329015	37329160	.	-	2	gene_id "3cc63624-c9c4-4efb-8e57-b220c6612d8a_ENSG00000134138.15"; transcript_id "3cc63624-c9c4-4efb-8e57-b220c6612d8a_ENSG00000134138.15"; exon_number "6"; exon_id "3cc63624-c9c4-4efb-8e57-b220c6612d8a_ENSG00000134138.15.6";
chr15	/dev/stdin	exon	37375972	37376086	.	-	.	gene_id "3cc63624-c9c4-4efb-8e57-b220c6612d8a_ENSG00000134138.15"; transcript_id "3cc63624-c9c4-4efb-8e57-b220c6612d8a_ENSG00000134138.15"; exon_number "7"; exon_id "3cc63624-c9c4-4efb-8e57-b220c6612d8a_ENSG00000134138.15.7";
chr15	/dev/stdin	CDS	37375972	37376086	.	-	0	gene_id "3cc63624-c9c4-4efb-8e57-b220c6612d8a_ENSG00000134138.15"; transcript_id "3cc63624-c9c4-4efb-8e57-b220c6612d8a_ENSG00000134138.15"; exon_number "7"; exon_id "3cc63624-c9c4-4efb-8e57-b220c6612d8a_ENSG00000134138.15.7";
chr15	/dev/stdin	exon	37385782	37385931	.	-	.	gene_id "3cc63624-c9c4-4efb-8e57-b220c6612d8a_ENSG00000134138.15"; transcript_id "3cc63624-c9c4-4efb-8e57-b220c6612d8a_ENSG00000134138.15"; exon_number "8"; exon_id "3cc63624-c9c4-4efb-8e57-b220c6612d8a_ENSG00000134138.15.8";
chr15	/dev/stdin	CDS	37385782	37385931	.	-	0	gene_id "3cc63624-c9c4-4efb-8e57-b220c6612d8a_ENSG00000134138.15"; transcript_id "3cc63624-c9c4-4efb-8e57-b220c6612d8a_ENSG00000134138.15"; exon_number "8"; exon_id "3cc63624-c9c4-4efb-8e57-b220c6612d8a_ENSG00000134138.15.8";
chr15	/dev/stdin	exon	37386728	37386778	.	-	.	gene_id "3cc63624-c9c4-4efb-8e57-b220c6612d8a_ENSG00000134138.15"; transcript_id "3cc63624-c9c4-4efb-8e57-b220c6612d8a_ENSG00000134138.15"; exon_number "9"; exon_id "3cc63624-c9c4-4efb-8e57-b220c6612d8a_ENSG00000134138.15.9";
chr15	/dev/stdin	CDS	37386728	37386778	.	-	0	gene_id "3cc63624-c9c4-4efb-8e57-b220c6612d8a_ENSG00000134138.15"; transcript_id "3cc63624-c9c4-4efb-8e57-b220c6612d8a_ENSG00000134138.15"; exon_number "9"; exon_id "3cc63624-c9c4-4efb-8e57-b220c6612d8a_ENSG00000134138.15.9";
chr15	/dev/stdin	exon	37387765	37387815	.	-	.	gene_id "3cc63624-c9c4-4efb-8e57-b220c6612d8a_ENSG00000134138.15"; transcript_id "3cc63624-c9c4-4efb-8e57-b220c6612d8a_ENSG00000134138.15"; exon_number "10"; exon_id "3cc63624-c9c4-4efb-8e57-b220c6612d8a_ENSG00000134138.15.10";
chr15	/dev/stdin	CDS	37387765	37387815	.	-	0	gene_id "3cc63624-c9c4-4efb-8e57-b220c6612d8a_ENSG00000134138.15"; transcript_id "3cc63624-c9c4-4efb-8e57-b220c6612d8a_ENSG00000134138.15"; exon_number "10"; exon_id "3cc63624-c9c4-4efb-8e57-b220c6612d8a_ENSG00000134138.15.10";
chr15	/dev/stdin	exon	37388490	37388631	.	-	.	gene_id "3cc63624-c9c4-4efb-8e57-b220c6612d8a_ENSG00000134138.15"; transcript_id "3cc63624-c9c4-4efb-8e57-b220c6612d8a_ENSG00000134138.15"; exon_number "11"; exon_id "3cc63624-c9c4-4efb-8e57-b220c6612d8a_ENSG00000134138.15.11";
chr15	/dev/stdin	CDS	37388490	37388631	.	-	1	gene_id "3cc63624-c9c4-4efb-8e57-b220c6612d8a_ENSG00000134138.15"; transcript_id "3cc63624-c9c4-4efb-8e57-b220c6612d8a_ENSG00000134138.15"; exon_number "11"; exon_id "3cc63624-c9c4-4efb-8e57-b220c6612d8a_ENSG00000134138.15.11";
chr15	/dev/stdin	exon	37390168	37390400	.	-	.	gene_id "3cc63624-c9c4-4efb-8e57-b220c6612d8a_ENSG00000134138.15"; transcript_id "3cc63624-c9c4-4efb-8e57-b220c6612d8a_ENSG00000134138.15"; exon_number "12"; exon_id "3cc63624-c9c4-4efb-8e57-b220c6612d8a_ENSG00000134138.15.12";
chr15	/dev/stdin	CDS	37390168	37390400	.	-	0	gene_id "3cc63624-c9c4-4efb-8e57-b220c6612d8a_ENSG00000134138.15"; transcript_id "3cc63624-c9c4-4efb-8e57-b220c6612d8a_ENSG00000134138.15"; exon_number "12"; exon_id "3cc63624-c9c4-4efb-8e57-b220c6612d8a_ENSG00000134138.15.12";
chr15	/dev/stdin	exon	37391656	37391922	.	-	.	gene_id "3cc63624-c9c4-4efb-8e57-b220c6612d8a_ENSG00000134138.15"; transcript_id "3cc63624-c9c4-4efb-8e57-b220c6612d8a_ENSG00000134138.15"; exon_number "13"; exon_id "3cc63624-c9c4-4efb-8e57-b220c6612d8a_ENSG00000134138.15.13";
chr15	/dev/stdin	CDS	37391656	37391922	.	-	0	gene_id "3cc63624-c9c4-4efb-8e57-b220c6612d8a_ENSG00000134138.15"; transcript_id "3cc63624-c9c4-4efb-8e57-b220c6612d8a_ENSG00000134138.15"; exon_number "13"; exon_id "3cc63624-c9c4-4efb-8e57-b220c6612d8a_ENSG00000134138.15.13";
chr15	/dev/stdin	start_codon	37391920	37391922	.	-	0	gene_id "3cc63624-c9c4-4efb-8e57-b220c6612d8a_ENSG00000134138.15"; transcript_id "3cc63624-c9c4-4efb-8e57-b220c6612d8a_ENSG00000134138.15"; exon_number "13"; exon_id "3cc63624-c9c4-4efb-8e57-b220c6612d8a_ENSG00000134138.15.13";
chr15	/dev/stdin	transcript	38641642	38644747	.	+	.	gene_id "8303f0cc-5d63-4f5d-a25e-b43f9c925099_ENSG00000166068.8"; transcript_id "8303f0cc-5d63-4f5d-a25e-b43f9c925099_ENSG00000166068.8";
chr15	/dev/stdin	exon	38641642	38641724	.	+	.	gene_id "8303f0cc-5d63-4f5d-a25e-b43f9c925099_ENSG00000166068.8"; transcript_id "8303f0cc-5d63-4f5d-a25e-b43f9c925099_ENSG00000166068.8"; exon_number "1"; exon_id "8303f0cc-5d63-4f5d-a25e-b43f9c925099_ENSG00000166068.8.1";
chr15	/dev/stdin	CDS	38641642	38641724	.	+	0	gene_id "8303f0cc-5d63-4f5d-a25e-b43f9c925099_ENSG00000166068.8"; transcript_id "8303f0cc-5d63-4f5d-a25e-b43f9c925099_ENSG00000166068.8"; exon_number "1"; exon_id "8303f0cc-5d63-4f5d-a25e-b43f9c925099_ENSG00000166068.8.1";
chr15	/dev/stdin	exon	38643215	38644747	.	+	.	gene_id "8303f0cc-5d63-4f5d-a25e-b43f9c925099_ENSG00000166068.8"; transcript_id "8303f0cc-5d63-4f5d-a25e-b43f9c925099_ENSG00000166068.8"; exon_number "2"; exon_id "8303f0cc-5d63-4f5d-a25e-b43f9c925099_ENSG00000166068.8.2";
chr15	/dev/stdin	CDS	38643215	38644747	.	+	1	gene_id "8303f0cc-5d63-4f5d-a25e-b43f9c925099_ENSG00000166068.8"; transcript_id "8303f0cc-5d63-4f5d-a25e-b43f9c925099_ENSG00000166068.8"; exon_number "2"; exon_id "8303f0cc-5d63-4f5d-a25e-b43f9c925099_ENSG00000166068.8.2";
chr15	/dev/stdin	start_codon	38641642	38641644	.	+	0	gene_id "8303f0cc-5d63-4f5d-a25e-b43f9c925099_ENSG00000166068.8"; transcript_id "8303f0cc-5d63-4f5d-a25e-b43f9c925099_ENSG00000166068.8"; exon_number "1"; exon_id "8303f0cc-5d63-4f5d-a25e-b43f9c925099_ENSG00000166068.8.1";
chr15	/dev/stdin	transcript	39177428	39363772	.	-	.	gene_id "bc25d9cd-7df8-43c1-bcd7-6362b41000ee_ENSG00000259345.1"; transcript_id "bc25d9cd-7df8-43c1-bcd7-6362b41000ee_ENSG00000259345.1";
chr15	/dev/stdin	exon	39177428	39177829	.	-	.	gene_id "bc25d9cd-7df8-43c1-bcd7-6362b41000ee_ENSG00000259345.1"; transcript_id "bc25d9cd-7df8-43c1-bcd7-6362b41000ee_ENSG00000259345.1"; exon_number "1"; exon_id "bc25d9cd-7df8-43c1-bcd7-6362b41000ee_ENSG00000259345.1.1";
chr15	/dev/stdin	CDS	39177428	39177829	.	-	2	gene_id "bc25d9cd-7df8-43c1-bcd7-6362b41000ee_ENSG00000259345.1"; transcript_id "bc25d9cd-7df8-43c1-bcd7-6362b41000ee_ENSG00000259345.1"; exon_number "1"; exon_id "bc25d9cd-7df8-43c1-bcd7-6362b41000ee_ENSG00000259345.1.1";
chr15	/dev/stdin	exon	39179031	39179130	.	-	.	gene_id "bc25d9cd-7df8-43c1-bcd7-6362b41000ee_ENSG00000259345.1"; transcript_id "bc25d9cd-7df8-43c1-bcd7-6362b41000ee_ENSG00000259345.1"; exon_number "2"; exon_id "bc25d9cd-7df8-43c1-bcd7-6362b41000ee_ENSG00000259345.1.2";
chr15	/dev/stdin	CDS	39179031	39179130	.	-	0	gene_id "bc25d9cd-7df8-43c1-bcd7-6362b41000ee_ENSG00000259345.1"; transcript_id "bc25d9cd-7df8-43c1-bcd7-6362b41000ee_ENSG00000259345.1"; exon_number "2"; exon_id "bc25d9cd-7df8-43c1-bcd7-6362b41000ee_ENSG00000259345.1.2";
chr15	/dev/stdin	exon	39363704	39363772	.	-	.	gene_id "bc25d9cd-7df8-43c1-bcd7-6362b41000ee_ENSG00000259345.1"; transcript_id "bc25d9cd-7df8-43c1-bcd7-6362b41000ee_ENSG00000259345.1"; exon_number "3"; exon_id "bc25d9cd-7df8-43c1-bcd7-6362b41000ee_ENSG00000259345.1.3";
chr15	/dev/stdin	CDS	39363704	39363772	.	-	0	gene_id "bc25d9cd-7df8-43c1-bcd7-6362b41000ee_ENSG00000259345.1"; transcript_id "bc25d9cd-7df8-43c1-bcd7-6362b41000ee_ENSG00000259345.1"; exon_number "3"; exon_id "bc25d9cd-7df8-43c1-bcd7-6362b41000ee_ENSG00000259345.1.3";
chr15	/dev/stdin	start_codon	39363770	39363772	.	-	0	gene_id "bc25d9cd-7df8-43c1-bcd7-6362b41000ee_ENSG00000259345.1"; transcript_id "bc25d9cd-7df8-43c1-bcd7-6362b41000ee_ENSG00000259345.1"; exon_number "3"; exon_id "bc25d9cd-7df8-43c1-bcd7-6362b41000ee_ENSG00000259345.1.3";
chr15	/dev/stdin	transcript	39873281	39885246	.	+	.	gene_id "39c7d235-fe1d-42cc-82ff-b1a43af03fbc_ENSG00000137801.9"; transcript_id "39c7d235-fe1d-42cc-82ff-b1a43af03fbc_ENSG00000137801.9";
chr15	/dev/stdin	exon	39873281	39873429	.	+	.	gene_id "39c7d235-fe1d-42cc-82ff-b1a43af03fbc_ENSG00000137801.9"; transcript_id "39c7d235-fe1d-42cc-82ff-b1a43af03fbc_ENSG00000137801.9"; exon_number "1"; exon_id "39c7d235-fe1d-42cc-82ff-b1a43af03fbc_ENSG00000137801.9.1";
chr15	/dev/stdin	CDS	39873281	39873429	.	+	0	gene_id "39c7d235-fe1d-42cc-82ff-b1a43af03fbc_ENSG00000137801.9"; transcript_id "39c7d235-fe1d-42cc-82ff-b1a43af03fbc_ENSG00000137801.9"; exon_number "1"; exon_id "39c7d235-fe1d-42cc-82ff-b1a43af03fbc_ENSG00000137801.9.1";
chr15	/dev/stdin	exon	39874030	39874125	.	+	.	gene_id "39c7d235-fe1d-42cc-82ff-b1a43af03fbc_ENSG00000137801.9"; transcript_id "39c7d235-fe1d-42cc-82ff-b1a43af03fbc_ENSG00000137801.9"; exon_number "2"; exon_id "39c7d235-fe1d-42cc-82ff-b1a43af03fbc_ENSG00000137801.9.2";
chr15	/dev/stdin	CDS	39874030	39874125	.	+	1	gene_id "39c7d235-fe1d-42cc-82ff-b1a43af03fbc_ENSG00000137801.9"; transcript_id "39c7d235-fe1d-42cc-82ff-b1a43af03fbc_ENSG00000137801.9"; exon_number "2"; exon_id "39c7d235-fe1d-42cc-82ff-b1a43af03fbc_ENSG00000137801.9.2";
chr15	/dev/stdin	exon	39874394	39874953	.	+	.	gene_id "39c7d235-fe1d-42cc-82ff-b1a43af03fbc_ENSG00000137801.9"; transcript_id "39c7d235-fe1d-42cc-82ff-b1a43af03fbc_ENSG00000137801.9"; exon_number "3"; exon_id "39c7d235-fe1d-42cc-82ff-b1a43af03fbc_ENSG00000137801.9.3";
chr15	/dev/stdin	CDS	39874394	39874953	.	+	1	gene_id "39c7d235-fe1d-42cc-82ff-b1a43af03fbc_ENSG00000137801.9"; transcript_id "39c7d235-fe1d-42cc-82ff-b1a43af03fbc_ENSG00000137801.9"; exon_number "3"; exon_id "39c7d235-fe1d-42cc-82ff-b1a43af03fbc_ENSG00000137801.9.3";
chr15	/dev/stdin	exon	39875818	39875893	.	+	.	gene_id "39c7d235-fe1d-42cc-82ff-b1a43af03fbc_ENSG00000137801.9"; transcript_id "39c7d235-fe1d-42cc-82ff-b1a43af03fbc_ENSG00000137801.9"; exon_number "4"; exon_id "39c7d235-fe1d-42cc-82ff-b1a43af03fbc_ENSG00000137801.9.4";
chr15	/dev/stdin	CDS	39875818	39875893	.	+	2	gene_id "39c7d235-fe1d-42cc-82ff-b1a43af03fbc_ENSG00000137801.9"; transcript_id "39c7d235-fe1d-42cc-82ff-b1a43af03fbc_ENSG00000137801.9"; exon_number "4"; exon_id "39c7d235-fe1d-42cc-82ff-b1a43af03fbc_ENSG00000137801.9.4";
chr15	/dev/stdin	exon	39876189	39876388	.	+	.	gene_id "39c7d235-fe1d-42cc-82ff-b1a43af03fbc_ENSG00000137801.9"; transcript_id "39c7d235-fe1d-42cc-82ff-b1a43af03fbc_ENSG00000137801.9"; exon_number "5"; exon_id "39c7d235-fe1d-42cc-82ff-b1a43af03fbc_ENSG00000137801.9.5";
chr15	/dev/stdin	CDS	39876189	39876388	.	+	1	gene_id "39c7d235-fe1d-42cc-82ff-b1a43af03fbc_ENSG00000137801.9"; transcript_id "39c7d235-fe1d-42cc-82ff-b1a43af03fbc_ENSG00000137801.9"; exon_number "5"; exon_id "39c7d235-fe1d-42cc-82ff-b1a43af03fbc_ENSG00000137801.9.5";
chr15	/dev/stdin	exon	39876501	39876623	.	+	.	gene_id "39c7d235-fe1d-42cc-82ff-b1a43af03fbc_ENSG00000137801.9"; transcript_id "39c7d235-fe1d-42cc-82ff-b1a43af03fbc_ENSG00000137801.9"; exon_number "6"; exon_id "39c7d235-fe1d-42cc-82ff-b1a43af03fbc_ENSG00000137801.9.6";
chr15	/dev/stdin	CDS	39876501	39876623	.	+	2	gene_id "39c7d235-fe1d-42cc-82ff-b1a43af03fbc_ENSG00000137801.9"; transcript_id "39c7d235-fe1d-42cc-82ff-b1a43af03fbc_ENSG00000137801.9"; exon_number "6"; exon_id "39c7d235-fe1d-42cc-82ff-b1a43af03fbc_ENSG00000137801.9.6";
chr15	/dev/stdin	exon	39877671	39877764	.	+	.	gene_id "39c7d235-fe1d-42cc-82ff-b1a43af03fbc_ENSG00000137801.9"; transcript_id "39c7d235-fe1d-42cc-82ff-b1a43af03fbc_ENSG00000137801.9"; exon_number "7"; exon_id "39c7d235-fe1d-42cc-82ff-b1a43af03fbc_ENSG00000137801.9.7";
chr15	/dev/stdin	CDS	39877671	39877764	.	+	2	gene_id "39c7d235-fe1d-42cc-82ff-b1a43af03fbc_ENSG00000137801.9"; transcript_id "39c7d235-fe1d-42cc-82ff-b1a43af03fbc_ENSG00000137801.9"; exon_number "7"; exon_id "39c7d235-fe1d-42cc-82ff-b1a43af03fbc_ENSG00000137801.9.7";
chr15	/dev/stdin	exon	39879548	39879721	.	+	.	gene_id "39c7d235-fe1d-42cc-82ff-b1a43af03fbc_ENSG00000137801.9"; transcript_id "39c7d235-fe1d-42cc-82ff-b1a43af03fbc_ENSG00000137801.9"; exon_number "8"; exon_id "39c7d235-fe1d-42cc-82ff-b1a43af03fbc_ENSG00000137801.9.8";
chr15	/dev/stdin	CDS	39879548	39879721	.	+	1	gene_id "39c7d235-fe1d-42cc-82ff-b1a43af03fbc_ENSG00000137801.9"; transcript_id "39c7d235-fe1d-42cc-82ff-b1a43af03fbc_ENSG00000137801.9"; exon_number "8"; exon_id "39c7d235-fe1d-42cc-82ff-b1a43af03fbc_ENSG00000137801.9.8";
chr15	/dev/stdin	exon	39880243	39880419	.	+	.	gene_id "39c7d235-fe1d-42cc-82ff-b1a43af03fbc_ENSG00000137801.9"; transcript_id "39c7d235-fe1d-42cc-82ff-b1a43af03fbc_ENSG00000137801.9"; exon_number "9"; exon_id "39c7d235-fe1d-42cc-82ff-b1a43af03fbc_ENSG00000137801.9.9";
chr15	/dev/stdin	CDS	39880243	39880419	.	+	1	gene_id "39c7d235-fe1d-42cc-82ff-b1a43af03fbc_ENSG00000137801.9"; transcript_id "39c7d235-fe1d-42cc-82ff-b1a43af03fbc_ENSG00000137801.9"; exon_number "9"; exon_id "39c7d235-fe1d-42cc-82ff-b1a43af03fbc_ENSG00000137801.9.9";
chr15	/dev/stdin	exon	39880727	39880900	.	+	.	gene_id "39c7d235-fe1d-42cc-82ff-b1a43af03fbc_ENSG00000137801.9"; transcript_id "39c7d235-fe1d-42cc-82ff-b1a43af03fbc_ENSG00000137801.9"; exon_number "10"; exon_id "39c7d235-fe1d-42cc-82ff-b1a43af03fbc_ENSG00000137801.9.10";
chr15	/dev/stdin	CDS	39880727	39880900	.	+	1	gene_id "39c7d235-fe1d-42cc-82ff-b1a43af03fbc_ENSG00000137801.9"; transcript_id "39c7d235-fe1d-42cc-82ff-b1a43af03fbc_ENSG00000137801.9"; exon_number "10"; exon_id "39c7d235-fe1d-42cc-82ff-b1a43af03fbc_ENSG00000137801.9.10";
chr15	/dev/stdin	exon	39881160	39881287	.	+	.	gene_id "39c7d235-fe1d-42cc-82ff-b1a43af03fbc_ENSG00000137801.9"; transcript_id "39c7d235-fe1d-42cc-82ff-b1a43af03fbc_ENSG00000137801.9"; exon_number "11"; exon_id "39c7d235-fe1d-42cc-82ff-b1a43af03fbc_ENSG00000137801.9.11";
chr15	/dev/stdin	CDS	39881160	39881287	.	+	1	gene_id "39c7d235-fe1d-42cc-82ff-b1a43af03fbc_ENSG00000137801.9"; transcript_id "39c7d235-fe1d-42cc-82ff-b1a43af03fbc_ENSG00000137801.9"; exon_number "11"; exon_id "39c7d235-fe1d-42cc-82ff-b1a43af03fbc_ENSG00000137801.9.11";
chr15	/dev/stdin	exon	39881403	39881555	.	+	.	gene_id "39c7d235-fe1d-42cc-82ff-b1a43af03fbc_ENSG00000137801.9"; transcript_id "39c7d235-fe1d-42cc-82ff-b1a43af03fbc_ENSG00000137801.9"; exon_number "12"; exon_id "39c7d235-fe1d-42cc-82ff-b1a43af03fbc_ENSG00000137801.9.12";
chr15	/dev/stdin	CDS	39881403	39881555	.	+	2	gene_id "39c7d235-fe1d-42cc-82ff-b1a43af03fbc_ENSG00000137801.9"; transcript_id "39c7d235-fe1d-42cc-82ff-b1a43af03fbc_ENSG00000137801.9"; exon_number "12"; exon_id "39c7d235-fe1d-42cc-82ff-b1a43af03fbc_ENSG00000137801.9.12";
chr15	/dev/stdin	exon	39882006	39882224	.	+	.	gene_id "39c7d235-fe1d-42cc-82ff-b1a43af03fbc_ENSG00000137801.9"; transcript_id "39c7d235-fe1d-42cc-82ff-b1a43af03fbc_ENSG00000137801.9"; exon_number "13"; exon_id "39c7d235-fe1d-42cc-82ff-b1a43af03fbc_ENSG00000137801.9.13";
chr15	/dev/stdin	CDS	39882006	39882224	.	+	2	gene_id "39c7d235-fe1d-42cc-82ff-b1a43af03fbc_ENSG00000137801.9"; transcript_id "39c7d235-fe1d-42cc-82ff-b1a43af03fbc_ENSG00000137801.9"; exon_number "13"; exon_id "39c7d235-fe1d-42cc-82ff-b1a43af03fbc_ENSG00000137801.9.13";
chr15	/dev/stdin	exon	39882717	39882824	.	+	.	gene_id "39c7d235-fe1d-42cc-82ff-b1a43af03fbc_ENSG00000137801.9"; transcript_id "39c7d235-fe1d-42cc-82ff-b1a43af03fbc_ENSG00000137801.9"; exon_number "14"; exon_id "39c7d235-fe1d-42cc-82ff-b1a43af03fbc_ENSG00000137801.9.14";
chr15	/dev/stdin	CDS	39882717	39882824	.	+	2	gene_id "39c7d235-fe1d-42cc-82ff-b1a43af03fbc_ENSG00000137801.9"; transcript_id "39c7d235-fe1d-42cc-82ff-b1a43af03fbc_ENSG00000137801.9"; exon_number "14"; exon_id "39c7d235-fe1d-42cc-82ff-b1a43af03fbc_ENSG00000137801.9.14";
chr15	/dev/stdin	exon	39883392	39883551	.	+	.	gene_id "39c7d235-fe1d-42cc-82ff-b1a43af03fbc_ENSG00000137801.9"; transcript_id "39c7d235-fe1d-42cc-82ff-b1a43af03fbc_ENSG00000137801.9"; exon_number "15"; exon_id "39c7d235-fe1d-42cc-82ff-b1a43af03fbc_ENSG00000137801.9.15";
chr15	/dev/stdin	CDS	39883392	39883551	.	+	2	gene_id "39c7d235-fe1d-42cc-82ff-b1a43af03fbc_ENSG00000137801.9"; transcript_id "39c7d235-fe1d-42cc-82ff-b1a43af03fbc_ENSG00000137801.9"; exon_number "15"; exon_id "39c7d235-fe1d-42cc-82ff-b1a43af03fbc_ENSG00000137801.9.15";
chr15	/dev/stdin	exon	39883706	39883824	.	+	.	gene_id "39c7d235-fe1d-42cc-82ff-b1a43af03fbc_ENSG00000137801.9"; transcript_id "39c7d235-fe1d-42cc-82ff-b1a43af03fbc_ENSG00000137801.9"; exon_number "16"; exon_id "39c7d235-fe1d-42cc-82ff-b1a43af03fbc_ENSG00000137801.9.16";
chr15	/dev/stdin	CDS	39883706	39883824	.	+	1	gene_id "39c7d235-fe1d-42cc-82ff-b1a43af03fbc_ENSG00000137801.9"; transcript_id "39c7d235-fe1d-42cc-82ff-b1a43af03fbc_ENSG00000137801.9"; exon_number "16"; exon_id "39c7d235-fe1d-42cc-82ff-b1a43af03fbc_ENSG00000137801.9.16";
chr15	/dev/stdin	exon	39884769	39885003	.	+	.	gene_id "39c7d235-fe1d-42cc-82ff-b1a43af03fbc_ENSG00000137801.9"; transcript_id "39c7d235-fe1d-42cc-82ff-b1a43af03fbc_ENSG00000137801.9"; exon_number "17"; exon_id "39c7d235-fe1d-42cc-82ff-b1a43af03fbc_ENSG00000137801.9.17";
chr15	/dev/stdin	CDS	39884769	39885003	.	+	2	gene_id "39c7d235-fe1d-42cc-82ff-b1a43af03fbc_ENSG00000137801.9"; transcript_id "39c7d235-fe1d-42cc-82ff-b1a43af03fbc_ENSG00000137801.9"; exon_number "17"; exon_id "39c7d235-fe1d-42cc-82ff-b1a43af03fbc_ENSG00000137801.9.17";
chr15	/dev/stdin	exon	39885201	39885246	.	+	.	gene_id "39c7d235-fe1d-42cc-82ff-b1a43af03fbc_ENSG00000137801.9"; transcript_id "39c7d235-fe1d-42cc-82ff-b1a43af03fbc_ENSG00000137801.9"; exon_number "18"; exon_id "39c7d235-fe1d-42cc-82ff-b1a43af03fbc_ENSG00000137801.9.18";
chr15	/dev/stdin	CDS	39885201	39885243	.	+	1	gene_id "39c7d235-fe1d-42cc-82ff-b1a43af03fbc_ENSG00000137801.9"; transcript_id "39c7d235-fe1d-42cc-82ff-b1a43af03fbc_ENSG00000137801.9"; exon_number "18"; exon_id "39c7d235-fe1d-42cc-82ff-b1a43af03fbc_ENSG00000137801.9.18";
chr15	/dev/stdin	start_codon	39873281	39873283	.	+	0	gene_id "39c7d235-fe1d-42cc-82ff-b1a43af03fbc_ENSG00000137801.9"; transcript_id "39c7d235-fe1d-42cc-82ff-b1a43af03fbc_ENSG00000137801.9"; exon_number "1"; exon_id "39c7d235-fe1d-42cc-82ff-b1a43af03fbc_ENSG00000137801.9.1";
chr15	/dev/stdin	stop_codon	39885244	39885246	.	+	0	gene_id "39c7d235-fe1d-42cc-82ff-b1a43af03fbc_ENSG00000137801.9"; transcript_id "39c7d235-fe1d-42cc-82ff-b1a43af03fbc_ENSG00000137801.9"; exon_number "18"; exon_id "39c7d235-fe1d-42cc-82ff-b1a43af03fbc_ENSG00000137801.9.18";
chr15	/dev/stdin	transcript	39873397	39886642	.	+	.	gene_id "e307dbaf-5bc6-472e-ad98-fbae3294cc01_ENSG00000137801.9"; transcript_id "e307dbaf-5bc6-472e-ad98-fbae3294cc01_ENSG00000137801.9";
chr15	/dev/stdin	exon	39873397	39873429	.	+	.	gene_id "e307dbaf-5bc6-472e-ad98-fbae3294cc01_ENSG00000137801.9"; transcript_id "e307dbaf-5bc6-472e-ad98-fbae3294cc01_ENSG00000137801.9"; exon_number "1"; exon_id "e307dbaf-5bc6-472e-ad98-fbae3294cc01_ENSG00000137801.9.1";
chr15	/dev/stdin	CDS	39873397	39873429	.	+	0	gene_id "e307dbaf-5bc6-472e-ad98-fbae3294cc01_ENSG00000137801.9"; transcript_id "e307dbaf-5bc6-472e-ad98-fbae3294cc01_ENSG00000137801.9"; exon_number "1"; exon_id "e307dbaf-5bc6-472e-ad98-fbae3294cc01_ENSG00000137801.9.1";
chr15	/dev/stdin	exon	39874030	39874125	.	+	.	gene_id "e307dbaf-5bc6-472e-ad98-fbae3294cc01_ENSG00000137801.9"; transcript_id "e307dbaf-5bc6-472e-ad98-fbae3294cc01_ENSG00000137801.9"; exon_number "2"; exon_id "e307dbaf-5bc6-472e-ad98-fbae3294cc01_ENSG00000137801.9.2";
chr15	/dev/stdin	CDS	39874030	39874125	.	+	0	gene_id "e307dbaf-5bc6-472e-ad98-fbae3294cc01_ENSG00000137801.9"; transcript_id "e307dbaf-5bc6-472e-ad98-fbae3294cc01_ENSG00000137801.9"; exon_number "2"; exon_id "e307dbaf-5bc6-472e-ad98-fbae3294cc01_ENSG00000137801.9.2";
chr15	/dev/stdin	exon	39874394	39874953	.	+	.	gene_id "e307dbaf-5bc6-472e-ad98-fbae3294cc01_ENSG00000137801.9"; transcript_id "e307dbaf-5bc6-472e-ad98-fbae3294cc01_ENSG00000137801.9"; exon_number "3"; exon_id "e307dbaf-5bc6-472e-ad98-fbae3294cc01_ENSG00000137801.9.3";
chr15	/dev/stdin	CDS	39874394	39874953	.	+	0	gene_id "e307dbaf-5bc6-472e-ad98-fbae3294cc01_ENSG00000137801.9"; transcript_id "e307dbaf-5bc6-472e-ad98-fbae3294cc01_ENSG00000137801.9"; exon_number "3"; exon_id "e307dbaf-5bc6-472e-ad98-fbae3294cc01_ENSG00000137801.9.3";
chr15	/dev/stdin	exon	39875818	39875893	.	+	.	gene_id "e307dbaf-5bc6-472e-ad98-fbae3294cc01_ENSG00000137801.9"; transcript_id "e307dbaf-5bc6-472e-ad98-fbae3294cc01_ENSG00000137801.9"; exon_number "4"; exon_id "e307dbaf-5bc6-472e-ad98-fbae3294cc01_ENSG00000137801.9.4";
chr15	/dev/stdin	CDS	39875818	39875893	.	+	1	gene_id "e307dbaf-5bc6-472e-ad98-fbae3294cc01_ENSG00000137801.9"; transcript_id "e307dbaf-5bc6-472e-ad98-fbae3294cc01_ENSG00000137801.9"; exon_number "4"; exon_id "e307dbaf-5bc6-472e-ad98-fbae3294cc01_ENSG00000137801.9.4";
chr15	/dev/stdin	exon	39876189	39876388	.	+	.	gene_id "e307dbaf-5bc6-472e-ad98-fbae3294cc01_ENSG00000137801.9"; transcript_id "e307dbaf-5bc6-472e-ad98-fbae3294cc01_ENSG00000137801.9"; exon_number "5"; exon_id "e307dbaf-5bc6-472e-ad98-fbae3294cc01_ENSG00000137801.9.5";
chr15	/dev/stdin	CDS	39876189	39876388	.	+	0	gene_id "e307dbaf-5bc6-472e-ad98-fbae3294cc01_ENSG00000137801.9"; transcript_id "e307dbaf-5bc6-472e-ad98-fbae3294cc01_ENSG00000137801.9"; exon_number "5"; exon_id "e307dbaf-5bc6-472e-ad98-fbae3294cc01_ENSG00000137801.9.5";
chr15	/dev/stdin	exon	39876501	39876623	.	+	.	gene_id "e307dbaf-5bc6-472e-ad98-fbae3294cc01_ENSG00000137801.9"; transcript_id "e307dbaf-5bc6-472e-ad98-fbae3294cc01_ENSG00000137801.9"; exon_number "6"; exon_id "e307dbaf-5bc6-472e-ad98-fbae3294cc01_ENSG00000137801.9.6";
chr15	/dev/stdin	CDS	39876501	39876623	.	+	1	gene_id "e307dbaf-5bc6-472e-ad98-fbae3294cc01_ENSG00000137801.9"; transcript_id "e307dbaf-5bc6-472e-ad98-fbae3294cc01_ENSG00000137801.9"; exon_number "6"; exon_id "e307dbaf-5bc6-472e-ad98-fbae3294cc01_ENSG00000137801.9.6";
chr15	/dev/stdin	exon	39877671	39877764	.	+	.	gene_id "e307dbaf-5bc6-472e-ad98-fbae3294cc01_ENSG00000137801.9"; transcript_id "e307dbaf-5bc6-472e-ad98-fbae3294cc01_ENSG00000137801.9"; exon_number "7"; exon_id "e307dbaf-5bc6-472e-ad98-fbae3294cc01_ENSG00000137801.9.7";
chr15	/dev/stdin	CDS	39877671	39877764	.	+	1	gene_id "e307dbaf-5bc6-472e-ad98-fbae3294cc01_ENSG00000137801.9"; transcript_id "e307dbaf-5bc6-472e-ad98-fbae3294cc01_ENSG00000137801.9"; exon_number "7"; exon_id "e307dbaf-5bc6-472e-ad98-fbae3294cc01_ENSG00000137801.9.7";
chr15	/dev/stdin	exon	39879548	39879721	.	+	.	gene_id "e307dbaf-5bc6-472e-ad98-fbae3294cc01_ENSG00000137801.9"; transcript_id "e307dbaf-5bc6-472e-ad98-fbae3294cc01_ENSG00000137801.9"; exon_number "8"; exon_id "e307dbaf-5bc6-472e-ad98-fbae3294cc01_ENSG00000137801.9.8";
chr15	/dev/stdin	CDS	39879548	39879721	.	+	0	gene_id "e307dbaf-5bc6-472e-ad98-fbae3294cc01_ENSG00000137801.9"; transcript_id "e307dbaf-5bc6-472e-ad98-fbae3294cc01_ENSG00000137801.9"; exon_number "8"; exon_id "e307dbaf-5bc6-472e-ad98-fbae3294cc01_ENSG00000137801.9.8";
chr15	/dev/stdin	exon	39880243	39880419	.	+	.	gene_id "e307dbaf-5bc6-472e-ad98-fbae3294cc01_ENSG00000137801.9"; transcript_id "e307dbaf-5bc6-472e-ad98-fbae3294cc01_ENSG00000137801.9"; exon_number "9"; exon_id "e307dbaf-5bc6-472e-ad98-fbae3294cc01_ENSG00000137801.9.9";
chr15	/dev/stdin	CDS	39880243	39880419	.	+	0	gene_id "e307dbaf-5bc6-472e-ad98-fbae3294cc01_ENSG00000137801.9"; transcript_id "e307dbaf-5bc6-472e-ad98-fbae3294cc01_ENSG00000137801.9"; exon_number "9"; exon_id "e307dbaf-5bc6-472e-ad98-fbae3294cc01_ENSG00000137801.9.9";
chr15	/dev/stdin	exon	39880727	39880900	.	+	.	gene_id "e307dbaf-5bc6-472e-ad98-fbae3294cc01_ENSG00000137801.9"; transcript_id "e307dbaf-5bc6-472e-ad98-fbae3294cc01_ENSG00000137801.9"; exon_number "10"; exon_id "e307dbaf-5bc6-472e-ad98-fbae3294cc01_ENSG00000137801.9.10";
chr15	/dev/stdin	CDS	39880727	39880900	.	+	0	gene_id "e307dbaf-5bc6-472e-ad98-fbae3294cc01_ENSG00000137801.9"; transcript_id "e307dbaf-5bc6-472e-ad98-fbae3294cc01_ENSG00000137801.9"; exon_number "10"; exon_id "e307dbaf-5bc6-472e-ad98-fbae3294cc01_ENSG00000137801.9.10";
chr15	/dev/stdin	exon	39881160	39881287	.	+	.	gene_id "e307dbaf-5bc6-472e-ad98-fbae3294cc01_ENSG00000137801.9"; transcript_id "e307dbaf-5bc6-472e-ad98-fbae3294cc01_ENSG00000137801.9"; exon_number "11"; exon_id "e307dbaf-5bc6-472e-ad98-fbae3294cc01_ENSG00000137801.9.11";
chr15	/dev/stdin	CDS	39881160	39881287	.	+	0	gene_id "e307dbaf-5bc6-472e-ad98-fbae3294cc01_ENSG00000137801.9"; transcript_id "e307dbaf-5bc6-472e-ad98-fbae3294cc01_ENSG00000137801.9"; exon_number "11"; exon_id "e307dbaf-5bc6-472e-ad98-fbae3294cc01_ENSG00000137801.9.11";
chr15	/dev/stdin	exon	39881403	39881555	.	+	.	gene_id "e307dbaf-5bc6-472e-ad98-fbae3294cc01_ENSG00000137801.9"; transcript_id "e307dbaf-5bc6-472e-ad98-fbae3294cc01_ENSG00000137801.9"; exon_number "12"; exon_id "e307dbaf-5bc6-472e-ad98-fbae3294cc01_ENSG00000137801.9.12";
chr15	/dev/stdin	CDS	39881403	39881555	.	+	1	gene_id "e307dbaf-5bc6-472e-ad98-fbae3294cc01_ENSG00000137801.9"; transcript_id "e307dbaf-5bc6-472e-ad98-fbae3294cc01_ENSG00000137801.9"; exon_number "12"; exon_id "e307dbaf-5bc6-472e-ad98-fbae3294cc01_ENSG00000137801.9.12";
chr15	/dev/stdin	exon	39882006	39882224	.	+	.	gene_id "e307dbaf-5bc6-472e-ad98-fbae3294cc01_ENSG00000137801.9"; transcript_id "e307dbaf-5bc6-472e-ad98-fbae3294cc01_ENSG00000137801.9"; exon_number "13"; exon_id "e307dbaf-5bc6-472e-ad98-fbae3294cc01_ENSG00000137801.9.13";
chr15	/dev/stdin	CDS	39882006	39882224	.	+	1	gene_id "e307dbaf-5bc6-472e-ad98-fbae3294cc01_ENSG00000137801.9"; transcript_id "e307dbaf-5bc6-472e-ad98-fbae3294cc01_ENSG00000137801.9"; exon_number "13"; exon_id "e307dbaf-5bc6-472e-ad98-fbae3294cc01_ENSG00000137801.9.13";
chr15	/dev/stdin	exon	39882717	39882824	.	+	.	gene_id "e307dbaf-5bc6-472e-ad98-fbae3294cc01_ENSG00000137801.9"; transcript_id "e307dbaf-5bc6-472e-ad98-fbae3294cc01_ENSG00000137801.9"; exon_number "14"; exon_id "e307dbaf-5bc6-472e-ad98-fbae3294cc01_ENSG00000137801.9.14";
chr15	/dev/stdin	CDS	39882717	39882824	.	+	1	gene_id "e307dbaf-5bc6-472e-ad98-fbae3294cc01_ENSG00000137801.9"; transcript_id "e307dbaf-5bc6-472e-ad98-fbae3294cc01_ENSG00000137801.9"; exon_number "14"; exon_id "e307dbaf-5bc6-472e-ad98-fbae3294cc01_ENSG00000137801.9.14";
chr15	/dev/stdin	exon	39883392	39883551	.	+	.	gene_id "e307dbaf-5bc6-472e-ad98-fbae3294cc01_ENSG00000137801.9"; transcript_id "e307dbaf-5bc6-472e-ad98-fbae3294cc01_ENSG00000137801.9"; exon_number "15"; exon_id "e307dbaf-5bc6-472e-ad98-fbae3294cc01_ENSG00000137801.9.15";
chr15	/dev/stdin	CDS	39883392	39883551	.	+	1	gene_id "e307dbaf-5bc6-472e-ad98-fbae3294cc01_ENSG00000137801.9"; transcript_id "e307dbaf-5bc6-472e-ad98-fbae3294cc01_ENSG00000137801.9"; exon_number "15"; exon_id "e307dbaf-5bc6-472e-ad98-fbae3294cc01_ENSG00000137801.9.15";
chr15	/dev/stdin	exon	39883706	39883824	.	+	.	gene_id "e307dbaf-5bc6-472e-ad98-fbae3294cc01_ENSG00000137801.9"; transcript_id "e307dbaf-5bc6-472e-ad98-fbae3294cc01_ENSG00000137801.9"; exon_number "16"; exon_id "e307dbaf-5bc6-472e-ad98-fbae3294cc01_ENSG00000137801.9.16";
chr15	/dev/stdin	CDS	39883706	39883824	.	+	0	gene_id "e307dbaf-5bc6-472e-ad98-fbae3294cc01_ENSG00000137801.9"; transcript_id "e307dbaf-5bc6-472e-ad98-fbae3294cc01_ENSG00000137801.9"; exon_number "16"; exon_id "e307dbaf-5bc6-472e-ad98-fbae3294cc01_ENSG00000137801.9.16";
chr15	/dev/stdin	exon	39884769	39885003	.	+	.	gene_id "e307dbaf-5bc6-472e-ad98-fbae3294cc01_ENSG00000137801.9"; transcript_id "e307dbaf-5bc6-472e-ad98-fbae3294cc01_ENSG00000137801.9"; exon_number "17"; exon_id "e307dbaf-5bc6-472e-ad98-fbae3294cc01_ENSG00000137801.9.17";
chr15	/dev/stdin	CDS	39884769	39885003	.	+	1	gene_id "e307dbaf-5bc6-472e-ad98-fbae3294cc01_ENSG00000137801.9"; transcript_id "e307dbaf-5bc6-472e-ad98-fbae3294cc01_ENSG00000137801.9"; exon_number "17"; exon_id "e307dbaf-5bc6-472e-ad98-fbae3294cc01_ENSG00000137801.9.17";
chr15	/dev/stdin	exon	39885201	39885428	.	+	.	gene_id "e307dbaf-5bc6-472e-ad98-fbae3294cc01_ENSG00000137801.9"; transcript_id "e307dbaf-5bc6-472e-ad98-fbae3294cc01_ENSG00000137801.9"; exon_number "18"; exon_id "e307dbaf-5bc6-472e-ad98-fbae3294cc01_ENSG00000137801.9.18";
chr15	/dev/stdin	CDS	39885201	39885428	.	+	0	gene_id "e307dbaf-5bc6-472e-ad98-fbae3294cc01_ENSG00000137801.9"; transcript_id "e307dbaf-5bc6-472e-ad98-fbae3294cc01_ENSG00000137801.9"; exon_number "18"; exon_id "e307dbaf-5bc6-472e-ad98-fbae3294cc01_ENSG00000137801.9.18";
chr15	/dev/stdin	exon	39885598	39885869	.	+	.	gene_id "e307dbaf-5bc6-472e-ad98-fbae3294cc01_ENSG00000137801.9"; transcript_id "e307dbaf-5bc6-472e-ad98-fbae3294cc01_ENSG00000137801.9"; exon_number "19"; exon_id "e307dbaf-5bc6-472e-ad98-fbae3294cc01_ENSG00000137801.9.19";
chr15	/dev/stdin	CDS	39885598	39885869	.	+	0	gene_id "e307dbaf-5bc6-472e-ad98-fbae3294cc01_ENSG00000137801.9"; transcript_id "e307dbaf-5bc6-472e-ad98-fbae3294cc01_ENSG00000137801.9"; exon_number "19"; exon_id "e307dbaf-5bc6-472e-ad98-fbae3294cc01_ENSG00000137801.9.19";
chr15	/dev/stdin	exon	39886300	39886397	.	+	.	gene_id "e307dbaf-5bc6-472e-ad98-fbae3294cc01_ENSG00000137801.9"; transcript_id "e307dbaf-5bc6-472e-ad98-fbae3294cc01_ENSG00000137801.9"; exon_number "20"; exon_id "e307dbaf-5bc6-472e-ad98-fbae3294cc01_ENSG00000137801.9.20";
chr15	/dev/stdin	CDS	39886300	39886397	.	+	1	gene_id "e307dbaf-5bc6-472e-ad98-fbae3294cc01_ENSG00000137801.9"; transcript_id "e307dbaf-5bc6-472e-ad98-fbae3294cc01_ENSG00000137801.9"; exon_number "20"; exon_id "e307dbaf-5bc6-472e-ad98-fbae3294cc01_ENSG00000137801.9.20";
chr15	/dev/stdin	exon	39886502	39886642	.	+	.	gene_id "e307dbaf-5bc6-472e-ad98-fbae3294cc01_ENSG00000137801.9"; transcript_id "e307dbaf-5bc6-472e-ad98-fbae3294cc01_ENSG00000137801.9"; exon_number "21"; exon_id "e307dbaf-5bc6-472e-ad98-fbae3294cc01_ENSG00000137801.9.21";
chr15	/dev/stdin	CDS	39886502	39886642	.	+	2	gene_id "e307dbaf-5bc6-472e-ad98-fbae3294cc01_ENSG00000137801.9"; transcript_id "e307dbaf-5bc6-472e-ad98-fbae3294cc01_ENSG00000137801.9"; exon_number "21"; exon_id "e307dbaf-5bc6-472e-ad98-fbae3294cc01_ENSG00000137801.9.21";
chr15	/dev/stdin	start_codon	39873397	39873399	.	+	0	gene_id "e307dbaf-5bc6-472e-ad98-fbae3294cc01_ENSG00000137801.9"; transcript_id "e307dbaf-5bc6-472e-ad98-fbae3294cc01_ENSG00000137801.9"; exon_number "1"; exon_id "e307dbaf-5bc6-472e-ad98-fbae3294cc01_ENSG00000137801.9.1";
chr15	/dev/stdin	transcript	39880303	39889660	.	+	.	gene_id "175cef75-a7d9-487f-93f4-299d8795692f_ENSG00000137801.9"; transcript_id "175cef75-a7d9-487f-93f4-299d8795692f_ENSG00000137801.9";
chr15	/dev/stdin	exon	39880303	39880419	.	+	.	gene_id "175cef75-a7d9-487f-93f4-299d8795692f_ENSG00000137801.9"; transcript_id "175cef75-a7d9-487f-93f4-299d8795692f_ENSG00000137801.9"; exon_number "1"; exon_id "175cef75-a7d9-487f-93f4-299d8795692f_ENSG00000137801.9.1";
chr15	/dev/stdin	CDS	39880303	39880419	.	+	0	gene_id "175cef75-a7d9-487f-93f4-299d8795692f_ENSG00000137801.9"; transcript_id "175cef75-a7d9-487f-93f4-299d8795692f_ENSG00000137801.9"; exon_number "1"; exon_id "175cef75-a7d9-487f-93f4-299d8795692f_ENSG00000137801.9.1";
chr15	/dev/stdin	exon	39880727	39880900	.	+	.	gene_id "175cef75-a7d9-487f-93f4-299d8795692f_ENSG00000137801.9"; transcript_id "175cef75-a7d9-487f-93f4-299d8795692f_ENSG00000137801.9"; exon_number "2"; exon_id "175cef75-a7d9-487f-93f4-299d8795692f_ENSG00000137801.9.2";
chr15	/dev/stdin	CDS	39880727	39880900	.	+	0	gene_id "175cef75-a7d9-487f-93f4-299d8795692f_ENSG00000137801.9"; transcript_id "175cef75-a7d9-487f-93f4-299d8795692f_ENSG00000137801.9"; exon_number "2"; exon_id "175cef75-a7d9-487f-93f4-299d8795692f_ENSG00000137801.9.2";
chr15	/dev/stdin	exon	39881160	39881287	.	+	.	gene_id "175cef75-a7d9-487f-93f4-299d8795692f_ENSG00000137801.9"; transcript_id "175cef75-a7d9-487f-93f4-299d8795692f_ENSG00000137801.9"; exon_number "3"; exon_id "175cef75-a7d9-487f-93f4-299d8795692f_ENSG00000137801.9.3";
chr15	/dev/stdin	CDS	39881160	39881287	.	+	0	gene_id "175cef75-a7d9-487f-93f4-299d8795692f_ENSG00000137801.9"; transcript_id "175cef75-a7d9-487f-93f4-299d8795692f_ENSG00000137801.9"; exon_number "3"; exon_id "175cef75-a7d9-487f-93f4-299d8795692f_ENSG00000137801.9.3";
chr15	/dev/stdin	exon	39881403	39881555	.	+	.	gene_id "175cef75-a7d9-487f-93f4-299d8795692f_ENSG00000137801.9"; transcript_id "175cef75-a7d9-487f-93f4-299d8795692f_ENSG00000137801.9"; exon_number "4"; exon_id "175cef75-a7d9-487f-93f4-299d8795692f_ENSG00000137801.9.4";
chr15	/dev/stdin	CDS	39881403	39881555	.	+	1	gene_id "175cef75-a7d9-487f-93f4-299d8795692f_ENSG00000137801.9"; transcript_id "175cef75-a7d9-487f-93f4-299d8795692f_ENSG00000137801.9"; exon_number "4"; exon_id "175cef75-a7d9-487f-93f4-299d8795692f_ENSG00000137801.9.4";
chr15	/dev/stdin	exon	39882006	39882224	.	+	.	gene_id "175cef75-a7d9-487f-93f4-299d8795692f_ENSG00000137801.9"; transcript_id "175cef75-a7d9-487f-93f4-299d8795692f_ENSG00000137801.9"; exon_number "5"; exon_id "175cef75-a7d9-487f-93f4-299d8795692f_ENSG00000137801.9.5";
chr15	/dev/stdin	CDS	39882006	39882224	.	+	1	gene_id "175cef75-a7d9-487f-93f4-299d8795692f_ENSG00000137801.9"; transcript_id "175cef75-a7d9-487f-93f4-299d8795692f_ENSG00000137801.9"; exon_number "5"; exon_id "175cef75-a7d9-487f-93f4-299d8795692f_ENSG00000137801.9.5";
chr15	/dev/stdin	exon	39882717	39882824	.	+	.	gene_id "175cef75-a7d9-487f-93f4-299d8795692f_ENSG00000137801.9"; transcript_id "175cef75-a7d9-487f-93f4-299d8795692f_ENSG00000137801.9"; exon_number "6"; exon_id "175cef75-a7d9-487f-93f4-299d8795692f_ENSG00000137801.9.6";
chr15	/dev/stdin	CDS	39882717	39882824	.	+	1	gene_id "175cef75-a7d9-487f-93f4-299d8795692f_ENSG00000137801.9"; transcript_id "175cef75-a7d9-487f-93f4-299d8795692f_ENSG00000137801.9"; exon_number "6"; exon_id "175cef75-a7d9-487f-93f4-299d8795692f_ENSG00000137801.9.6";
chr15	/dev/stdin	exon	39883392	39883551	.	+	.	gene_id "175cef75-a7d9-487f-93f4-299d8795692f_ENSG00000137801.9"; transcript_id "175cef75-a7d9-487f-93f4-299d8795692f_ENSG00000137801.9"; exon_number "7"; exon_id "175cef75-a7d9-487f-93f4-299d8795692f_ENSG00000137801.9.7";
chr15	/dev/stdin	CDS	39883392	39883551	.	+	1	gene_id "175cef75-a7d9-487f-93f4-299d8795692f_ENSG00000137801.9"; transcript_id "175cef75-a7d9-487f-93f4-299d8795692f_ENSG00000137801.9"; exon_number "7"; exon_id "175cef75-a7d9-487f-93f4-299d8795692f_ENSG00000137801.9.7";
chr15	/dev/stdin	exon	39883706	39883824	.	+	.	gene_id "175cef75-a7d9-487f-93f4-299d8795692f_ENSG00000137801.9"; transcript_id "175cef75-a7d9-487f-93f4-299d8795692f_ENSG00000137801.9"; exon_number "8"; exon_id "175cef75-a7d9-487f-93f4-299d8795692f_ENSG00000137801.9.8";
chr15	/dev/stdin	CDS	39883706	39883824	.	+	0	gene_id "175cef75-a7d9-487f-93f4-299d8795692f_ENSG00000137801.9"; transcript_id "175cef75-a7d9-487f-93f4-299d8795692f_ENSG00000137801.9"; exon_number "8"; exon_id "175cef75-a7d9-487f-93f4-299d8795692f_ENSG00000137801.9.8";
chr15	/dev/stdin	exon	39884769	39885003	.	+	.	gene_id "175cef75-a7d9-487f-93f4-299d8795692f_ENSG00000137801.9"; transcript_id "175cef75-a7d9-487f-93f4-299d8795692f_ENSG00000137801.9"; exon_number "9"; exon_id "175cef75-a7d9-487f-93f4-299d8795692f_ENSG00000137801.9.9";
chr15	/dev/stdin	CDS	39884769	39885003	.	+	1	gene_id "175cef75-a7d9-487f-93f4-299d8795692f_ENSG00000137801.9"; transcript_id "175cef75-a7d9-487f-93f4-299d8795692f_ENSG00000137801.9"; exon_number "9"; exon_id "175cef75-a7d9-487f-93f4-299d8795692f_ENSG00000137801.9.9";
chr15	/dev/stdin	exon	39885201	39885428	.	+	.	gene_id "175cef75-a7d9-487f-93f4-299d8795692f_ENSG00000137801.9"; transcript_id "175cef75-a7d9-487f-93f4-299d8795692f_ENSG00000137801.9"; exon_number "10"; exon_id "175cef75-a7d9-487f-93f4-299d8795692f_ENSG00000137801.9.10";
chr15	/dev/stdin	CDS	39885201	39885428	.	+	0	gene_id "175cef75-a7d9-487f-93f4-299d8795692f_ENSG00000137801.9"; transcript_id "175cef75-a7d9-487f-93f4-299d8795692f_ENSG00000137801.9"; exon_number "10"; exon_id "175cef75-a7d9-487f-93f4-299d8795692f_ENSG00000137801.9.10";
chr15	/dev/stdin	exon	39885598	39885869	.	+	.	gene_id "175cef75-a7d9-487f-93f4-299d8795692f_ENSG00000137801.9"; transcript_id "175cef75-a7d9-487f-93f4-299d8795692f_ENSG00000137801.9"; exon_number "11"; exon_id "175cef75-a7d9-487f-93f4-299d8795692f_ENSG00000137801.9.11";
chr15	/dev/stdin	CDS	39885598	39885869	.	+	0	gene_id "175cef75-a7d9-487f-93f4-299d8795692f_ENSG00000137801.9"; transcript_id "175cef75-a7d9-487f-93f4-299d8795692f_ENSG00000137801.9"; exon_number "11"; exon_id "175cef75-a7d9-487f-93f4-299d8795692f_ENSG00000137801.9.11";
chr15	/dev/stdin	exon	39886300	39886397	.	+	.	gene_id "175cef75-a7d9-487f-93f4-299d8795692f_ENSG00000137801.9"; transcript_id "175cef75-a7d9-487f-93f4-299d8795692f_ENSG00000137801.9"; exon_number "12"; exon_id "175cef75-a7d9-487f-93f4-299d8795692f_ENSG00000137801.9.12";
chr15	/dev/stdin	CDS	39886300	39886397	.	+	1	gene_id "175cef75-a7d9-487f-93f4-299d8795692f_ENSG00000137801.9"; transcript_id "175cef75-a7d9-487f-93f4-299d8795692f_ENSG00000137801.9"; exon_number "12"; exon_id "175cef75-a7d9-487f-93f4-299d8795692f_ENSG00000137801.9.12";
chr15	/dev/stdin	exon	39886502	39886641	.	+	.	gene_id "175cef75-a7d9-487f-93f4-299d8795692f_ENSG00000137801.9"; transcript_id "175cef75-a7d9-487f-93f4-299d8795692f_ENSG00000137801.9"; exon_number "13"; exon_id "175cef75-a7d9-487f-93f4-299d8795692f_ENSG00000137801.9.13";
chr15	/dev/stdin	CDS	39886502	39886641	.	+	2	gene_id "175cef75-a7d9-487f-93f4-299d8795692f_ENSG00000137801.9"; transcript_id "175cef75-a7d9-487f-93f4-299d8795692f_ENSG00000137801.9"; exon_number "13"; exon_id "175cef75-a7d9-487f-93f4-299d8795692f_ENSG00000137801.9.13";
chr15	/dev/stdin	exon	39887563	39889660	.	+	.	gene_id "175cef75-a7d9-487f-93f4-299d8795692f_ENSG00000137801.9"; transcript_id "175cef75-a7d9-487f-93f4-299d8795692f_ENSG00000137801.9"; exon_number "14"; exon_id "175cef75-a7d9-487f-93f4-299d8795692f_ENSG00000137801.9.14";
chr15	/dev/stdin	CDS	39887563	39889660	.	+	0	gene_id "175cef75-a7d9-487f-93f4-299d8795692f_ENSG00000137801.9"; transcript_id "175cef75-a7d9-487f-93f4-299d8795692f_ENSG00000137801.9"; exon_number "14"; exon_id "175cef75-a7d9-487f-93f4-299d8795692f_ENSG00000137801.9.14";
chr15	/dev/stdin	start_codon	39880303	39880305	.	+	0	gene_id "175cef75-a7d9-487f-93f4-299d8795692f_ENSG00000137801.9"; transcript_id "175cef75-a7d9-487f-93f4-299d8795692f_ENSG00000137801.9"; exon_number "1"; exon_id "175cef75-a7d9-487f-93f4-299d8795692f_ENSG00000137801.9.1";
chr15	/dev/stdin	transcript	39882045	39884510	.	+	.	gene_id "d386113c-9d7f-4de9-a5ca-f6254a0330a8_ENSG00000137801.9"; transcript_id "d386113c-9d7f-4de9-a5ca-f6254a0330a8_ENSG00000137801.9";
chr15	/dev/stdin	exon	39882045	39882224	.	+	.	gene_id "d386113c-9d7f-4de9-a5ca-f6254a0330a8_ENSG00000137801.9"; transcript_id "d386113c-9d7f-4de9-a5ca-f6254a0330a8_ENSG00000137801.9"; exon_number "1"; exon_id "d386113c-9d7f-4de9-a5ca-f6254a0330a8_ENSG00000137801.9.1";
chr15	/dev/stdin	CDS	39882045	39882224	.	+	0	gene_id "d386113c-9d7f-4de9-a5ca-f6254a0330a8_ENSG00000137801.9"; transcript_id "d386113c-9d7f-4de9-a5ca-f6254a0330a8_ENSG00000137801.9"; exon_number "1"; exon_id "d386113c-9d7f-4de9-a5ca-f6254a0330a8_ENSG00000137801.9.1";
chr15	/dev/stdin	exon	39882717	39882824	.	+	.	gene_id "d386113c-9d7f-4de9-a5ca-f6254a0330a8_ENSG00000137801.9"; transcript_id "d386113c-9d7f-4de9-a5ca-f6254a0330a8_ENSG00000137801.9"; exon_number "2"; exon_id "d386113c-9d7f-4de9-a5ca-f6254a0330a8_ENSG00000137801.9.2";
chr15	/dev/stdin	CDS	39882717	39882824	.	+	0	gene_id "d386113c-9d7f-4de9-a5ca-f6254a0330a8_ENSG00000137801.9"; transcript_id "d386113c-9d7f-4de9-a5ca-f6254a0330a8_ENSG00000137801.9"; exon_number "2"; exon_id "d386113c-9d7f-4de9-a5ca-f6254a0330a8_ENSG00000137801.9.2";
chr15	/dev/stdin	exon	39883392	39883551	.	+	.	gene_id "d386113c-9d7f-4de9-a5ca-f6254a0330a8_ENSG00000137801.9"; transcript_id "d386113c-9d7f-4de9-a5ca-f6254a0330a8_ENSG00000137801.9"; exon_number "3"; exon_id "d386113c-9d7f-4de9-a5ca-f6254a0330a8_ENSG00000137801.9.3";
chr15	/dev/stdin	CDS	39883392	39883551	.	+	0	gene_id "d386113c-9d7f-4de9-a5ca-f6254a0330a8_ENSG00000137801.9"; transcript_id "d386113c-9d7f-4de9-a5ca-f6254a0330a8_ENSG00000137801.9"; exon_number "3"; exon_id "d386113c-9d7f-4de9-a5ca-f6254a0330a8_ENSG00000137801.9.3";
chr15	/dev/stdin	exon	39883706	39884510	.	+	.	gene_id "d386113c-9d7f-4de9-a5ca-f6254a0330a8_ENSG00000137801.9"; transcript_id "d386113c-9d7f-4de9-a5ca-f6254a0330a8_ENSG00000137801.9"; exon_number "4"; exon_id "d386113c-9d7f-4de9-a5ca-f6254a0330a8_ENSG00000137801.9.4";
chr15	/dev/stdin	CDS	39883706	39884510	.	+	2	gene_id "d386113c-9d7f-4de9-a5ca-f6254a0330a8_ENSG00000137801.9"; transcript_id "d386113c-9d7f-4de9-a5ca-f6254a0330a8_ENSG00000137801.9"; exon_number "4"; exon_id "d386113c-9d7f-4de9-a5ca-f6254a0330a8_ENSG00000137801.9.4";
chr15	/dev/stdin	start_codon	39882045	39882047	.	+	0	gene_id "d386113c-9d7f-4de9-a5ca-f6254a0330a8_ENSG00000137801.9"; transcript_id "d386113c-9d7f-4de9-a5ca-f6254a0330a8_ENSG00000137801.9"; exon_number "1"; exon_id "d386113c-9d7f-4de9-a5ca-f6254a0330a8_ENSG00000137801.9.1";
chr15	/dev/stdin	transcript	39892593	40018948	.	-	.	gene_id "50e34d47-2399-44de-bf84-cf003356e711_ENSG00000150667.6"; transcript_id "50e34d47-2399-44de-bf84-cf003356e711_ENSG00000150667.6";
chr15	/dev/stdin	exon	39892593	39893127	.	-	.	gene_id "50e34d47-2399-44de-bf84-cf003356e711_ENSG00000150667.6"; transcript_id "50e34d47-2399-44de-bf84-cf003356e711_ENSG00000150667.6"; exon_number "1"; exon_id "50e34d47-2399-44de-bf84-cf003356e711_ENSG00000150667.6.1";
chr15	/dev/stdin	CDS	39892593	39893127	.	-	2	gene_id "50e34d47-2399-44de-bf84-cf003356e711_ENSG00000150667.6"; transcript_id "50e34d47-2399-44de-bf84-cf003356e711_ENSG00000150667.6"; exon_number "1"; exon_id "50e34d47-2399-44de-bf84-cf003356e711_ENSG00000150667.6.1";
chr15	/dev/stdin	exon	39909936	39910446	.	-	.	gene_id "50e34d47-2399-44de-bf84-cf003356e711_ENSG00000150667.6"; transcript_id "50e34d47-2399-44de-bf84-cf003356e711_ENSG00000150667.6"; exon_number "2"; exon_id "50e34d47-2399-44de-bf84-cf003356e711_ENSG00000150667.6.2";
chr15	/dev/stdin	CDS	39909936	39910446	.	-	0	gene_id "50e34d47-2399-44de-bf84-cf003356e711_ENSG00000150667.6"; transcript_id "50e34d47-2399-44de-bf84-cf003356e711_ENSG00000150667.6"; exon_number "2"; exon_id "50e34d47-2399-44de-bf84-cf003356e711_ENSG00000150667.6.2";
chr15	/dev/stdin	exon	40005645	40005782	.	-	.	gene_id "50e34d47-2399-44de-bf84-cf003356e711_ENSG00000150667.6"; transcript_id "50e34d47-2399-44de-bf84-cf003356e711_ENSG00000150667.6"; exon_number "3"; exon_id "50e34d47-2399-44de-bf84-cf003356e711_ENSG00000150667.6.3";
chr15	/dev/stdin	CDS	40005645	40005782	.	-	0	gene_id "50e34d47-2399-44de-bf84-cf003356e711_ENSG00000150667.6"; transcript_id "50e34d47-2399-44de-bf84-cf003356e711_ENSG00000150667.6"; exon_number "3"; exon_id "50e34d47-2399-44de-bf84-cf003356e711_ENSG00000150667.6.3";
chr15	/dev/stdin	exon	40018790	40018948	.	-	.	gene_id "50e34d47-2399-44de-bf84-cf003356e711_ENSG00000150667.6"; transcript_id "50e34d47-2399-44de-bf84-cf003356e711_ENSG00000150667.6"; exon_number "4"; exon_id "50e34d47-2399-44de-bf84-cf003356e711_ENSG00000150667.6.4";
chr15	/dev/stdin	CDS	40018790	40018948	.	-	0	gene_id "50e34d47-2399-44de-bf84-cf003356e711_ENSG00000150667.6"; transcript_id "50e34d47-2399-44de-bf84-cf003356e711_ENSG00000150667.6"; exon_number "4"; exon_id "50e34d47-2399-44de-bf84-cf003356e711_ENSG00000150667.6.4";
chr15	/dev/stdin	start_codon	40018946	40018948	.	-	0	gene_id "50e34d47-2399-44de-bf84-cf003356e711_ENSG00000150667.6"; transcript_id "50e34d47-2399-44de-bf84-cf003356e711_ENSG00000150667.6"; exon_number "4"; exon_id "50e34d47-2399-44de-bf84-cf003356e711_ENSG00000150667.6.4";
chr15	/dev/stdin	transcript	39893001	39910796	.	-	.	gene_id "19e13109-b9ce-4817-bbb1-68902ce70e16_ENSG00000150667.6"; transcript_id "19e13109-b9ce-4817-bbb1-68902ce70e16_ENSG00000150667.6";
chr15	/dev/stdin	exon	39893001	39893127	.	-	.	gene_id "19e13109-b9ce-4817-bbb1-68902ce70e16_ENSG00000150667.6"; transcript_id "19e13109-b9ce-4817-bbb1-68902ce70e16_ENSG00000150667.6"; exon_number "1"; exon_id "19e13109-b9ce-4817-bbb1-68902ce70e16_ENSG00000150667.6.1";
chr15	/dev/stdin	CDS	39893001	39893127	.	-	0	gene_id "19e13109-b9ce-4817-bbb1-68902ce70e16_ENSG00000150667.6"; transcript_id "19e13109-b9ce-4817-bbb1-68902ce70e16_ENSG00000150667.6"; exon_number "1"; exon_id "19e13109-b9ce-4817-bbb1-68902ce70e16_ENSG00000150667.6.1";
chr15	/dev/stdin	exon	39909936	39910446	.	-	.	gene_id "19e13109-b9ce-4817-bbb1-68902ce70e16_ENSG00000150667.6"; transcript_id "19e13109-b9ce-4817-bbb1-68902ce70e16_ENSG00000150667.6"; exon_number "2"; exon_id "19e13109-b9ce-4817-bbb1-68902ce70e16_ENSG00000150667.6.2";
chr15	/dev/stdin	CDS	39909936	39910446	.	-	1	gene_id "19e13109-b9ce-4817-bbb1-68902ce70e16_ENSG00000150667.6"; transcript_id "19e13109-b9ce-4817-bbb1-68902ce70e16_ENSG00000150667.6"; exon_number "2"; exon_id "19e13109-b9ce-4817-bbb1-68902ce70e16_ENSG00000150667.6.2";
chr15	/dev/stdin	exon	39910735	39910796	.	-	.	gene_id "19e13109-b9ce-4817-bbb1-68902ce70e16_ENSG00000150667.6"; transcript_id "19e13109-b9ce-4817-bbb1-68902ce70e16_ENSG00000150667.6"; exon_number "3"; exon_id "19e13109-b9ce-4817-bbb1-68902ce70e16_ENSG00000150667.6.3";
chr15	/dev/stdin	CDS	39910735	39910796	.	-	0	gene_id "19e13109-b9ce-4817-bbb1-68902ce70e16_ENSG00000150667.6"; transcript_id "19e13109-b9ce-4817-bbb1-68902ce70e16_ENSG00000150667.6"; exon_number "3"; exon_id "19e13109-b9ce-4817-bbb1-68902ce70e16_ENSG00000150667.6.3";
chr15	/dev/stdin	start_codon	39910794	39910796	.	-	0	gene_id "19e13109-b9ce-4817-bbb1-68902ce70e16_ENSG00000150667.6"; transcript_id "19e13109-b9ce-4817-bbb1-68902ce70e16_ENSG00000150667.6"; exon_number "3"; exon_id "19e13109-b9ce-4817-bbb1-68902ce70e16_ENSG00000150667.6.3";
chr15	/dev/stdin	transcript	40226348	40258044	.	+	.	gene_id "6e6dbe36-d496-42cb-8223-39c242222bdb_ENSG00000128829.7"; transcript_id "6e6dbe36-d496-42cb-8223-39c242222bdb_ENSG00000128829.7";
chr15	/dev/stdin	exon	40226348	40226540	.	+	.	gene_id "6e6dbe36-d496-42cb-8223-39c242222bdb_ENSG00000128829.7"; transcript_id "6e6dbe36-d496-42cb-8223-39c242222bdb_ENSG00000128829.7"; exon_number "1"; exon_id "6e6dbe36-d496-42cb-8223-39c242222bdb_ENSG00000128829.7.1";
chr15	/dev/stdin	CDS	40226348	40226540	.	+	0	gene_id "6e6dbe36-d496-42cb-8223-39c242222bdb_ENSG00000128829.7"; transcript_id "6e6dbe36-d496-42cb-8223-39c242222bdb_ENSG00000128829.7"; exon_number "1"; exon_id "6e6dbe36-d496-42cb-8223-39c242222bdb_ENSG00000128829.7.1";
chr15	/dev/stdin	exon	40231706	40231818	.	+	.	gene_id "6e6dbe36-d496-42cb-8223-39c242222bdb_ENSG00000128829.7"; transcript_id "6e6dbe36-d496-42cb-8223-39c242222bdb_ENSG00000128829.7"; exon_number "2"; exon_id "6e6dbe36-d496-42cb-8223-39c242222bdb_ENSG00000128829.7.2";
chr15	/dev/stdin	CDS	40231706	40231818	.	+	2	gene_id "6e6dbe36-d496-42cb-8223-39c242222bdb_ENSG00000128829.7"; transcript_id "6e6dbe36-d496-42cb-8223-39c242222bdb_ENSG00000128829.7"; exon_number "2"; exon_id "6e6dbe36-d496-42cb-8223-39c242222bdb_ENSG00000128829.7.2";
chr15	/dev/stdin	exon	40235584	40235686	.	+	.	gene_id "6e6dbe36-d496-42cb-8223-39c242222bdb_ENSG00000128829.7"; transcript_id "6e6dbe36-d496-42cb-8223-39c242222bdb_ENSG00000128829.7"; exon_number "3"; exon_id "6e6dbe36-d496-42cb-8223-39c242222bdb_ENSG00000128829.7.3";
chr15	/dev/stdin	CDS	40235584	40235686	.	+	0	gene_id "6e6dbe36-d496-42cb-8223-39c242222bdb_ENSG00000128829.7"; transcript_id "6e6dbe36-d496-42cb-8223-39c242222bdb_ENSG00000128829.7"; exon_number "3"; exon_id "6e6dbe36-d496-42cb-8223-39c242222bdb_ENSG00000128829.7.3";
chr15	/dev/stdin	exon	40241317	40241469	.	+	.	gene_id "6e6dbe36-d496-42cb-8223-39c242222bdb_ENSG00000128829.7"; transcript_id "6e6dbe36-d496-42cb-8223-39c242222bdb_ENSG00000128829.7"; exon_number "4"; exon_id "6e6dbe36-d496-42cb-8223-39c242222bdb_ENSG00000128829.7.4";
chr15	/dev/stdin	CDS	40241317	40241469	.	+	2	gene_id "6e6dbe36-d496-42cb-8223-39c242222bdb_ENSG00000128829.7"; transcript_id "6e6dbe36-d496-42cb-8223-39c242222bdb_ENSG00000128829.7"; exon_number "4"; exon_id "6e6dbe36-d496-42cb-8223-39c242222bdb_ENSG00000128829.7.4";
chr15	/dev/stdin	exon	40246105	40246185	.	+	.	gene_id "6e6dbe36-d496-42cb-8223-39c242222bdb_ENSG00000128829.7"; transcript_id "6e6dbe36-d496-42cb-8223-39c242222bdb_ENSG00000128829.7"; exon_number "5"; exon_id "6e6dbe36-d496-42cb-8223-39c242222bdb_ENSG00000128829.7.5";
chr15	/dev/stdin	CDS	40246105	40246185	.	+	2	gene_id "6e6dbe36-d496-42cb-8223-39c242222bdb_ENSG00000128829.7"; transcript_id "6e6dbe36-d496-42cb-8223-39c242222bdb_ENSG00000128829.7"; exon_number "5"; exon_id "6e6dbe36-d496-42cb-8223-39c242222bdb_ENSG00000128829.7.5";
chr15	/dev/stdin	exon	40247821	40247969	.	+	.	gene_id "6e6dbe36-d496-42cb-8223-39c242222bdb_ENSG00000128829.7"; transcript_id "6e6dbe36-d496-42cb-8223-39c242222bdb_ENSG00000128829.7"; exon_number "6"; exon_id "6e6dbe36-d496-42cb-8223-39c242222bdb_ENSG00000128829.7.6";
chr15	/dev/stdin	CDS	40247821	40247969	.	+	2	gene_id "6e6dbe36-d496-42cb-8223-39c242222bdb_ENSG00000128829.7"; transcript_id "6e6dbe36-d496-42cb-8223-39c242222bdb_ENSG00000128829.7"; exon_number "6"; exon_id "6e6dbe36-d496-42cb-8223-39c242222bdb_ENSG00000128829.7.6";
chr15	/dev/stdin	exon	40253985	40254100	.	+	.	gene_id "6e6dbe36-d496-42cb-8223-39c242222bdb_ENSG00000128829.7"; transcript_id "6e6dbe36-d496-42cb-8223-39c242222bdb_ENSG00000128829.7"; exon_number "7"; exon_id "6e6dbe36-d496-42cb-8223-39c242222bdb_ENSG00000128829.7.7";
chr15	/dev/stdin	CDS	40253985	40254100	.	+	0	gene_id "6e6dbe36-d496-42cb-8223-39c242222bdb_ENSG00000128829.7"; transcript_id "6e6dbe36-d496-42cb-8223-39c242222bdb_ENSG00000128829.7"; exon_number "7"; exon_id "6e6dbe36-d496-42cb-8223-39c242222bdb_ENSG00000128829.7.7";
chr15	/dev/stdin	exon	40257887	40258044	.	+	.	gene_id "6e6dbe36-d496-42cb-8223-39c242222bdb_ENSG00000128829.7"; transcript_id "6e6dbe36-d496-42cb-8223-39c242222bdb_ENSG00000128829.7"; exon_number "8"; exon_id "6e6dbe36-d496-42cb-8223-39c242222bdb_ENSG00000128829.7.8";
chr15	/dev/stdin	CDS	40257887	40258044	.	+	1	gene_id "6e6dbe36-d496-42cb-8223-39c242222bdb_ENSG00000128829.7"; transcript_id "6e6dbe36-d496-42cb-8223-39c242222bdb_ENSG00000128829.7"; exon_number "8"; exon_id "6e6dbe36-d496-42cb-8223-39c242222bdb_ENSG00000128829.7.8";
chr15	/dev/stdin	start_codon	40226348	40226350	.	+	0	gene_id "6e6dbe36-d496-42cb-8223-39c242222bdb_ENSG00000128829.7"; transcript_id "6e6dbe36-d496-42cb-8223-39c242222bdb_ENSG00000128829.7"; exon_number "1"; exon_id "6e6dbe36-d496-42cb-8223-39c242222bdb_ENSG00000128829.7.1";
chr15	/dev/stdin	transcript	40226348	40246176	.	+	.	gene_id "3432a6ce-2caa-45f3-9707-ac6021f076dd_ENSG00000128829.7"; transcript_id "3432a6ce-2caa-45f3-9707-ac6021f076dd_ENSG00000128829.7";
chr15	/dev/stdin	exon	40226348	40226540	.	+	.	gene_id "3432a6ce-2caa-45f3-9707-ac6021f076dd_ENSG00000128829.7"; transcript_id "3432a6ce-2caa-45f3-9707-ac6021f076dd_ENSG00000128829.7"; exon_number "1"; exon_id "3432a6ce-2caa-45f3-9707-ac6021f076dd_ENSG00000128829.7.1";
chr15	/dev/stdin	CDS	40226348	40226540	.	+	0	gene_id "3432a6ce-2caa-45f3-9707-ac6021f076dd_ENSG00000128829.7"; transcript_id "3432a6ce-2caa-45f3-9707-ac6021f076dd_ENSG00000128829.7"; exon_number "1"; exon_id "3432a6ce-2caa-45f3-9707-ac6021f076dd_ENSG00000128829.7.1";
chr15	/dev/stdin	exon	40235584	40235686	.	+	.	gene_id "3432a6ce-2caa-45f3-9707-ac6021f076dd_ENSG00000128829.7"; transcript_id "3432a6ce-2caa-45f3-9707-ac6021f076dd_ENSG00000128829.7"; exon_number "2"; exon_id "3432a6ce-2caa-45f3-9707-ac6021f076dd_ENSG00000128829.7.2";
chr15	/dev/stdin	CDS	40235584	40235686	.	+	2	gene_id "3432a6ce-2caa-45f3-9707-ac6021f076dd_ENSG00000128829.7"; transcript_id "3432a6ce-2caa-45f3-9707-ac6021f076dd_ENSG00000128829.7"; exon_number "2"; exon_id "3432a6ce-2caa-45f3-9707-ac6021f076dd_ENSG00000128829.7.2";
chr15	/dev/stdin	exon	40241317	40241469	.	+	.	gene_id "3432a6ce-2caa-45f3-9707-ac6021f076dd_ENSG00000128829.7"; transcript_id "3432a6ce-2caa-45f3-9707-ac6021f076dd_ENSG00000128829.7"; exon_number "3"; exon_id "3432a6ce-2caa-45f3-9707-ac6021f076dd_ENSG00000128829.7.3";
chr15	/dev/stdin	CDS	40241317	40241469	.	+	1	gene_id "3432a6ce-2caa-45f3-9707-ac6021f076dd_ENSG00000128829.7"; transcript_id "3432a6ce-2caa-45f3-9707-ac6021f076dd_ENSG00000128829.7"; exon_number "3"; exon_id "3432a6ce-2caa-45f3-9707-ac6021f076dd_ENSG00000128829.7.3";
chr15	/dev/stdin	exon	40246105	40246176	.	+	.	gene_id "3432a6ce-2caa-45f3-9707-ac6021f076dd_ENSG00000128829.7"; transcript_id "3432a6ce-2caa-45f3-9707-ac6021f076dd_ENSG00000128829.7"; exon_number "4"; exon_id "3432a6ce-2caa-45f3-9707-ac6021f076dd_ENSG00000128829.7.4";
chr15	/dev/stdin	CDS	40246105	40246176	.	+	1	gene_id "3432a6ce-2caa-45f3-9707-ac6021f076dd_ENSG00000128829.7"; transcript_id "3432a6ce-2caa-45f3-9707-ac6021f076dd_ENSG00000128829.7"; exon_number "4"; exon_id "3432a6ce-2caa-45f3-9707-ac6021f076dd_ENSG00000128829.7.4";
chr15	/dev/stdin	start_codon	40226348	40226350	.	+	0	gene_id "3432a6ce-2caa-45f3-9707-ac6021f076dd_ENSG00000128829.7"; transcript_id "3432a6ce-2caa-45f3-9707-ac6021f076dd_ENSG00000128829.7"; exon_number "1"; exon_id "3432a6ce-2caa-45f3-9707-ac6021f076dd_ENSG00000128829.7.1";
chr15	/dev/stdin	transcript	40231705	40265878	.	+	.	gene_id "b9694109-0aa4-411e-97f2-e576ee0a2067_ENSG00000128829.7"; transcript_id "b9694109-0aa4-411e-97f2-e576ee0a2067_ENSG00000128829.7";
chr15	/dev/stdin	exon	40231705	40231818	.	+	.	gene_id "b9694109-0aa4-411e-97f2-e576ee0a2067_ENSG00000128829.7"; transcript_id "b9694109-0aa4-411e-97f2-e576ee0a2067_ENSG00000128829.7"; exon_number "1"; exon_id "b9694109-0aa4-411e-97f2-e576ee0a2067_ENSG00000128829.7.1";
chr15	/dev/stdin	CDS	40231705	40231818	.	+	0	gene_id "b9694109-0aa4-411e-97f2-e576ee0a2067_ENSG00000128829.7"; transcript_id "b9694109-0aa4-411e-97f2-e576ee0a2067_ENSG00000128829.7"; exon_number "1"; exon_id "b9694109-0aa4-411e-97f2-e576ee0a2067_ENSG00000128829.7.1";
chr15	/dev/stdin	exon	40235584	40235686	.	+	.	gene_id "b9694109-0aa4-411e-97f2-e576ee0a2067_ENSG00000128829.7"; transcript_id "b9694109-0aa4-411e-97f2-e576ee0a2067_ENSG00000128829.7"; exon_number "2"; exon_id "b9694109-0aa4-411e-97f2-e576ee0a2067_ENSG00000128829.7.2";
chr15	/dev/stdin	CDS	40235584	40235686	.	+	0	gene_id "b9694109-0aa4-411e-97f2-e576ee0a2067_ENSG00000128829.7"; transcript_id "b9694109-0aa4-411e-97f2-e576ee0a2067_ENSG00000128829.7"; exon_number "2"; exon_id "b9694109-0aa4-411e-97f2-e576ee0a2067_ENSG00000128829.7.2";
chr15	/dev/stdin	exon	40241317	40241469	.	+	.	gene_id "b9694109-0aa4-411e-97f2-e576ee0a2067_ENSG00000128829.7"; transcript_id "b9694109-0aa4-411e-97f2-e576ee0a2067_ENSG00000128829.7"; exon_number "3"; exon_id "b9694109-0aa4-411e-97f2-e576ee0a2067_ENSG00000128829.7.3";
chr15	/dev/stdin	CDS	40241317	40241469	.	+	2	gene_id "b9694109-0aa4-411e-97f2-e576ee0a2067_ENSG00000128829.7"; transcript_id "b9694109-0aa4-411e-97f2-e576ee0a2067_ENSG00000128829.7"; exon_number "3"; exon_id "b9694109-0aa4-411e-97f2-e576ee0a2067_ENSG00000128829.7.3";
chr15	/dev/stdin	exon	40246105	40246185	.	+	.	gene_id "b9694109-0aa4-411e-97f2-e576ee0a2067_ENSG00000128829.7"; transcript_id "b9694109-0aa4-411e-97f2-e576ee0a2067_ENSG00000128829.7"; exon_number "4"; exon_id "b9694109-0aa4-411e-97f2-e576ee0a2067_ENSG00000128829.7.4";
chr15	/dev/stdin	CDS	40246105	40246185	.	+	2	gene_id "b9694109-0aa4-411e-97f2-e576ee0a2067_ENSG00000128829.7"; transcript_id "b9694109-0aa4-411e-97f2-e576ee0a2067_ENSG00000128829.7"; exon_number "4"; exon_id "b9694109-0aa4-411e-97f2-e576ee0a2067_ENSG00000128829.7.4";
chr15	/dev/stdin	exon	40247821	40247969	.	+	.	gene_id "b9694109-0aa4-411e-97f2-e576ee0a2067_ENSG00000128829.7"; transcript_id "b9694109-0aa4-411e-97f2-e576ee0a2067_ENSG00000128829.7"; exon_number "5"; exon_id "b9694109-0aa4-411e-97f2-e576ee0a2067_ENSG00000128829.7.5";
chr15	/dev/stdin	CDS	40247821	40247969	.	+	2	gene_id "b9694109-0aa4-411e-97f2-e576ee0a2067_ENSG00000128829.7"; transcript_id "b9694109-0aa4-411e-97f2-e576ee0a2067_ENSG00000128829.7"; exon_number "5"; exon_id "b9694109-0aa4-411e-97f2-e576ee0a2067_ENSG00000128829.7.5";
chr15	/dev/stdin	exon	40253985	40254100	.	+	.	gene_id "b9694109-0aa4-411e-97f2-e576ee0a2067_ENSG00000128829.7"; transcript_id "b9694109-0aa4-411e-97f2-e576ee0a2067_ENSG00000128829.7"; exon_number "6"; exon_id "b9694109-0aa4-411e-97f2-e576ee0a2067_ENSG00000128829.7.6";
chr15	/dev/stdin	CDS	40253985	40254100	.	+	0	gene_id "b9694109-0aa4-411e-97f2-e576ee0a2067_ENSG00000128829.7"; transcript_id "b9694109-0aa4-411e-97f2-e576ee0a2067_ENSG00000128829.7"; exon_number "6"; exon_id "b9694109-0aa4-411e-97f2-e576ee0a2067_ENSG00000128829.7.6";
chr15	/dev/stdin	exon	40257887	40258044	.	+	.	gene_id "b9694109-0aa4-411e-97f2-e576ee0a2067_ENSG00000128829.7"; transcript_id "b9694109-0aa4-411e-97f2-e576ee0a2067_ENSG00000128829.7"; exon_number "7"; exon_id "b9694109-0aa4-411e-97f2-e576ee0a2067_ENSG00000128829.7.7";
chr15	/dev/stdin	CDS	40257887	40258044	.	+	1	gene_id "b9694109-0aa4-411e-97f2-e576ee0a2067_ENSG00000128829.7"; transcript_id "b9694109-0aa4-411e-97f2-e576ee0a2067_ENSG00000128829.7"; exon_number "7"; exon_id "b9694109-0aa4-411e-97f2-e576ee0a2067_ENSG00000128829.7.7";
chr15	/dev/stdin	exon	40259545	40260080	.	+	.	gene_id "b9694109-0aa4-411e-97f2-e576ee0a2067_ENSG00000128829.7"; transcript_id "b9694109-0aa4-411e-97f2-e576ee0a2067_ENSG00000128829.7"; exon_number "8"; exon_id "b9694109-0aa4-411e-97f2-e576ee0a2067_ENSG00000128829.7.8";
chr15	/dev/stdin	CDS	40259545	40260080	.	+	2	gene_id "b9694109-0aa4-411e-97f2-e576ee0a2067_ENSG00000128829.7"; transcript_id "b9694109-0aa4-411e-97f2-e576ee0a2067_ENSG00000128829.7"; exon_number "8"; exon_id "b9694109-0aa4-411e-97f2-e576ee0a2067_ENSG00000128829.7.8";
chr15	/dev/stdin	exon	40265109	40265215	.	+	.	gene_id "b9694109-0aa4-411e-97f2-e576ee0a2067_ENSG00000128829.7"; transcript_id "b9694109-0aa4-411e-97f2-e576ee0a2067_ENSG00000128829.7"; exon_number "9"; exon_id "b9694109-0aa4-411e-97f2-e576ee0a2067_ENSG00000128829.7.9";
chr15	/dev/stdin	CDS	40265109	40265215	.	+	0	gene_id "b9694109-0aa4-411e-97f2-e576ee0a2067_ENSG00000128829.7"; transcript_id "b9694109-0aa4-411e-97f2-e576ee0a2067_ENSG00000128829.7"; exon_number "9"; exon_id "b9694109-0aa4-411e-97f2-e576ee0a2067_ENSG00000128829.7.9";
chr15	/dev/stdin	exon	40265793	40265878	.	+	.	gene_id "b9694109-0aa4-411e-97f2-e576ee0a2067_ENSG00000128829.7"; transcript_id "b9694109-0aa4-411e-97f2-e576ee0a2067_ENSG00000128829.7"; exon_number "10"; exon_id "b9694109-0aa4-411e-97f2-e576ee0a2067_ENSG00000128829.7.10";
chr15	/dev/stdin	CDS	40265793	40265878	.	+	1	gene_id "b9694109-0aa4-411e-97f2-e576ee0a2067_ENSG00000128829.7"; transcript_id "b9694109-0aa4-411e-97f2-e576ee0a2067_ENSG00000128829.7"; exon_number "10"; exon_id "b9694109-0aa4-411e-97f2-e576ee0a2067_ENSG00000128829.7.10";
chr15	/dev/stdin	start_codon	40231705	40231707	.	+	0	gene_id "b9694109-0aa4-411e-97f2-e576ee0a2067_ENSG00000128829.7"; transcript_id "b9694109-0aa4-411e-97f2-e576ee0a2067_ENSG00000128829.7"; exon_number "1"; exon_id "b9694109-0aa4-411e-97f2-e576ee0a2067_ENSG00000128829.7.1";
chr15	/dev/stdin	transcript	40278005	40327682	.	+	.	gene_id "af70f238-8b1b-44e6-b352-f899437ba78b_ENSG00000128829.7"; transcript_id "af70f238-8b1b-44e6-b352-f899437ba78b_ENSG00000128829.7";
chr15	/dev/stdin	exon	40278005	40278089	.	+	.	gene_id "af70f238-8b1b-44e6-b352-f899437ba78b_ENSG00000128829.7"; transcript_id "af70f238-8b1b-44e6-b352-f899437ba78b_ENSG00000128829.7"; exon_number "1"; exon_id "af70f238-8b1b-44e6-b352-f899437ba78b_ENSG00000128829.7.1";
chr15	/dev/stdin	CDS	40278005	40278089	.	+	0	gene_id "af70f238-8b1b-44e6-b352-f899437ba78b_ENSG00000128829.7"; transcript_id "af70f238-8b1b-44e6-b352-f899437ba78b_ENSG00000128829.7"; exon_number "1"; exon_id "af70f238-8b1b-44e6-b352-f899437ba78b_ENSG00000128829.7.1";
chr15	/dev/stdin	exon	40280184	40280306	.	+	.	gene_id "af70f238-8b1b-44e6-b352-f899437ba78b_ENSG00000128829.7"; transcript_id "af70f238-8b1b-44e6-b352-f899437ba78b_ENSG00000128829.7"; exon_number "2"; exon_id "af70f238-8b1b-44e6-b352-f899437ba78b_ENSG00000128829.7.2";
chr15	/dev/stdin	CDS	40280184	40280306	.	+	2	gene_id "af70f238-8b1b-44e6-b352-f899437ba78b_ENSG00000128829.7"; transcript_id "af70f238-8b1b-44e6-b352-f899437ba78b_ENSG00000128829.7"; exon_number "2"; exon_id "af70f238-8b1b-44e6-b352-f899437ba78b_ENSG00000128829.7.2";
chr15	/dev/stdin	exon	40282474	40282578	.	+	.	gene_id "af70f238-8b1b-44e6-b352-f899437ba78b_ENSG00000128829.7"; transcript_id "af70f238-8b1b-44e6-b352-f899437ba78b_ENSG00000128829.7"; exon_number "3"; exon_id "af70f238-8b1b-44e6-b352-f899437ba78b_ENSG00000128829.7.3";
chr15	/dev/stdin	CDS	40282474	40282578	.	+	2	gene_id "af70f238-8b1b-44e6-b352-f899437ba78b_ENSG00000128829.7"; transcript_id "af70f238-8b1b-44e6-b352-f899437ba78b_ENSG00000128829.7"; exon_number "3"; exon_id "af70f238-8b1b-44e6-b352-f899437ba78b_ENSG00000128829.7.3";
chr15	/dev/stdin	exon	40284376	40284430	.	+	.	gene_id "af70f238-8b1b-44e6-b352-f899437ba78b_ENSG00000128829.7"; transcript_id "af70f238-8b1b-44e6-b352-f899437ba78b_ENSG00000128829.7"; exon_number "4"; exon_id "af70f238-8b1b-44e6-b352-f899437ba78b_ENSG00000128829.7.4";
chr15	/dev/stdin	CDS	40284376	40284430	.	+	2	gene_id "af70f238-8b1b-44e6-b352-f899437ba78b_ENSG00000128829.7"; transcript_id "af70f238-8b1b-44e6-b352-f899437ba78b_ENSG00000128829.7"; exon_number "4"; exon_id "af70f238-8b1b-44e6-b352-f899437ba78b_ENSG00000128829.7.4";
chr15	/dev/stdin	exon	40284970	40285049	.	+	.	gene_id "af70f238-8b1b-44e6-b352-f899437ba78b_ENSG00000128829.7"; transcript_id "af70f238-8b1b-44e6-b352-f899437ba78b_ENSG00000128829.7"; exon_number "5"; exon_id "af70f238-8b1b-44e6-b352-f899437ba78b_ENSG00000128829.7.5";
chr15	/dev/stdin	CDS	40284970	40285049	.	+	1	gene_id "af70f238-8b1b-44e6-b352-f899437ba78b_ENSG00000128829.7"; transcript_id "af70f238-8b1b-44e6-b352-f899437ba78b_ENSG00000128829.7"; exon_number "5"; exon_id "af70f238-8b1b-44e6-b352-f899437ba78b_ENSG00000128829.7.5";
chr15	/dev/stdin	exon	40289165	40289266	.	+	.	gene_id "af70f238-8b1b-44e6-b352-f899437ba78b_ENSG00000128829.7"; transcript_id "af70f238-8b1b-44e6-b352-f899437ba78b_ENSG00000128829.7"; exon_number "6"; exon_id "af70f238-8b1b-44e6-b352-f899437ba78b_ENSG00000128829.7.6";
chr15	/dev/stdin	CDS	40289165	40289266	.	+	2	gene_id "af70f238-8b1b-44e6-b352-f899437ba78b_ENSG00000128829.7"; transcript_id "af70f238-8b1b-44e6-b352-f899437ba78b_ENSG00000128829.7"; exon_number "6"; exon_id "af70f238-8b1b-44e6-b352-f899437ba78b_ENSG00000128829.7.6";
chr15	/dev/stdin	exon	40290932	40290985	.	+	.	gene_id "af70f238-8b1b-44e6-b352-f899437ba78b_ENSG00000128829.7"; transcript_id "af70f238-8b1b-44e6-b352-f899437ba78b_ENSG00000128829.7"; exon_number "7"; exon_id "af70f238-8b1b-44e6-b352-f899437ba78b_ENSG00000128829.7.7";
chr15	/dev/stdin	CDS	40290932	40290985	.	+	2	gene_id "af70f238-8b1b-44e6-b352-f899437ba78b_ENSG00000128829.7"; transcript_id "af70f238-8b1b-44e6-b352-f899437ba78b_ENSG00000128829.7"; exon_number "7"; exon_id "af70f238-8b1b-44e6-b352-f899437ba78b_ENSG00000128829.7.7";
chr15	/dev/stdin	exon	40293189	40293425	.	+	.	gene_id "af70f238-8b1b-44e6-b352-f899437ba78b_ENSG00000128829.7"; transcript_id "af70f238-8b1b-44e6-b352-f899437ba78b_ENSG00000128829.7"; exon_number "8"; exon_id "af70f238-8b1b-44e6-b352-f899437ba78b_ENSG00000128829.7.8";
chr15	/dev/stdin	CDS	40293189	40293425	.	+	2	gene_id "af70f238-8b1b-44e6-b352-f899437ba78b_ENSG00000128829.7"; transcript_id "af70f238-8b1b-44e6-b352-f899437ba78b_ENSG00000128829.7"; exon_number "8"; exon_id "af70f238-8b1b-44e6-b352-f899437ba78b_ENSG00000128829.7.8";
chr15	/dev/stdin	exon	40294914	40294989	.	+	.	gene_id "af70f238-8b1b-44e6-b352-f899437ba78b_ENSG00000128829.7"; transcript_id "af70f238-8b1b-44e6-b352-f899437ba78b_ENSG00000128829.7"; exon_number "9"; exon_id "af70f238-8b1b-44e6-b352-f899437ba78b_ENSG00000128829.7.9";
chr15	/dev/stdin	CDS	40294914	40294989	.	+	2	gene_id "af70f238-8b1b-44e6-b352-f899437ba78b_ENSG00000128829.7"; transcript_id "af70f238-8b1b-44e6-b352-f899437ba78b_ENSG00000128829.7"; exon_number "9"; exon_id "af70f238-8b1b-44e6-b352-f899437ba78b_ENSG00000128829.7.9";
chr15	/dev/stdin	exon	40295394	40295515	.	+	.	gene_id "af70f238-8b1b-44e6-b352-f899437ba78b_ENSG00000128829.7"; transcript_id "af70f238-8b1b-44e6-b352-f899437ba78b_ENSG00000128829.7"; exon_number "10"; exon_id "af70f238-8b1b-44e6-b352-f899437ba78b_ENSG00000128829.7.10";
chr15	/dev/stdin	CDS	40295394	40295515	.	+	1	gene_id "af70f238-8b1b-44e6-b352-f899437ba78b_ENSG00000128829.7"; transcript_id "af70f238-8b1b-44e6-b352-f899437ba78b_ENSG00000128829.7"; exon_number "10"; exon_id "af70f238-8b1b-44e6-b352-f899437ba78b_ENSG00000128829.7.10";
chr15	/dev/stdin	exon	40299217	40299266	.	+	.	gene_id "af70f238-8b1b-44e6-b352-f899437ba78b_ENSG00000128829.7"; transcript_id "af70f238-8b1b-44e6-b352-f899437ba78b_ENSG00000128829.7"; exon_number "11"; exon_id "af70f238-8b1b-44e6-b352-f899437ba78b_ENSG00000128829.7.11";
chr15	/dev/stdin	CDS	40299217	40299266	.	+	2	gene_id "af70f238-8b1b-44e6-b352-f899437ba78b_ENSG00000128829.7"; transcript_id "af70f238-8b1b-44e6-b352-f899437ba78b_ENSG00000128829.7"; exon_number "11"; exon_id "af70f238-8b1b-44e6-b352-f899437ba78b_ENSG00000128829.7.11";
chr15	/dev/stdin	exon	40300228	40300396	.	+	.	gene_id "af70f238-8b1b-44e6-b352-f899437ba78b_ENSG00000128829.7"; transcript_id "af70f238-8b1b-44e6-b352-f899437ba78b_ENSG00000128829.7"; exon_number "12"; exon_id "af70f238-8b1b-44e6-b352-f899437ba78b_ENSG00000128829.7.12";
chr15	/dev/stdin	CDS	40300228	40300396	.	+	0	gene_id "af70f238-8b1b-44e6-b352-f899437ba78b_ENSG00000128829.7"; transcript_id "af70f238-8b1b-44e6-b352-f899437ba78b_ENSG00000128829.7"; exon_number "12"; exon_id "af70f238-8b1b-44e6-b352-f899437ba78b_ENSG00000128829.7.12";
chr15	/dev/stdin	exon	40301815	40301931	.	+	.	gene_id "af70f238-8b1b-44e6-b352-f899437ba78b_ENSG00000128829.7"; transcript_id "af70f238-8b1b-44e6-b352-f899437ba78b_ENSG00000128829.7"; exon_number "13"; exon_id "af70f238-8b1b-44e6-b352-f899437ba78b_ENSG00000128829.7.13";
chr15	/dev/stdin	CDS	40301815	40301931	.	+	2	gene_id "af70f238-8b1b-44e6-b352-f899437ba78b_ENSG00000128829.7"; transcript_id "af70f238-8b1b-44e6-b352-f899437ba78b_ENSG00000128829.7"; exon_number "13"; exon_id "af70f238-8b1b-44e6-b352-f899437ba78b_ENSG00000128829.7.13";
chr15	/dev/stdin	exon	40303482	40303547	.	+	.	gene_id "af70f238-8b1b-44e6-b352-f899437ba78b_ENSG00000128829.7"; transcript_id "af70f238-8b1b-44e6-b352-f899437ba78b_ENSG00000128829.7"; exon_number "14"; exon_id "af70f238-8b1b-44e6-b352-f899437ba78b_ENSG00000128829.7.14";
chr15	/dev/stdin	CDS	40303482	40303547	.	+	2	gene_id "af70f238-8b1b-44e6-b352-f899437ba78b_ENSG00000128829.7"; transcript_id "af70f238-8b1b-44e6-b352-f899437ba78b_ENSG00000128829.7"; exon_number "14"; exon_id "af70f238-8b1b-44e6-b352-f899437ba78b_ENSG00000128829.7.14";
chr15	/dev/stdin	exon	40308703	40308873	.	+	.	gene_id "af70f238-8b1b-44e6-b352-f899437ba78b_ENSG00000128829.7"; transcript_id "af70f238-8b1b-44e6-b352-f899437ba78b_ENSG00000128829.7"; exon_number "15"; exon_id "af70f238-8b1b-44e6-b352-f899437ba78b_ENSG00000128829.7.15";
chr15	/dev/stdin	CDS	40308703	40308873	.	+	2	gene_id "af70f238-8b1b-44e6-b352-f899437ba78b_ENSG00000128829.7"; transcript_id "af70f238-8b1b-44e6-b352-f899437ba78b_ENSG00000128829.7"; exon_number "15"; exon_id "af70f238-8b1b-44e6-b352-f899437ba78b_ENSG00000128829.7.15";
chr15	/dev/stdin	exon	40309309	40309443	.	+	.	gene_id "af70f238-8b1b-44e6-b352-f899437ba78b_ENSG00000128829.7"; transcript_id "af70f238-8b1b-44e6-b352-f899437ba78b_ENSG00000128829.7"; exon_number "16"; exon_id "af70f238-8b1b-44e6-b352-f899437ba78b_ENSG00000128829.7.16";
chr15	/dev/stdin	CDS	40309309	40309443	.	+	2	gene_id "af70f238-8b1b-44e6-b352-f899437ba78b_ENSG00000128829.7"; transcript_id "af70f238-8b1b-44e6-b352-f899437ba78b_ENSG00000128829.7"; exon_number "16"; exon_id "af70f238-8b1b-44e6-b352-f899437ba78b_ENSG00000128829.7.16";
chr15	/dev/stdin	exon	40311294	40311401	.	+	.	gene_id "af70f238-8b1b-44e6-b352-f899437ba78b_ENSG00000128829.7"; transcript_id "af70f238-8b1b-44e6-b352-f899437ba78b_ENSG00000128829.7"; exon_number "17"; exon_id "af70f238-8b1b-44e6-b352-f899437ba78b_ENSG00000128829.7.17";
chr15	/dev/stdin	CDS	40311294	40311401	.	+	2	gene_id "af70f238-8b1b-44e6-b352-f899437ba78b_ENSG00000128829.7"; transcript_id "af70f238-8b1b-44e6-b352-f899437ba78b_ENSG00000128829.7"; exon_number "17"; exon_id "af70f238-8b1b-44e6-b352-f899437ba78b_ENSG00000128829.7.17";
chr15	/dev/stdin	exon	40313100	40313228	.	+	.	gene_id "af70f238-8b1b-44e6-b352-f899437ba78b_ENSG00000128829.7"; transcript_id "af70f238-8b1b-44e6-b352-f899437ba78b_ENSG00000128829.7"; exon_number "18"; exon_id "af70f238-8b1b-44e6-b352-f899437ba78b_ENSG00000128829.7.18";
chr15	/dev/stdin	CDS	40313100	40313228	.	+	2	gene_id "af70f238-8b1b-44e6-b352-f899437ba78b_ENSG00000128829.7"; transcript_id "af70f238-8b1b-44e6-b352-f899437ba78b_ENSG00000128829.7"; exon_number "18"; exon_id "af70f238-8b1b-44e6-b352-f899437ba78b_ENSG00000128829.7.18";
chr15	/dev/stdin	exon	40314720	40314806	.	+	.	gene_id "af70f238-8b1b-44e6-b352-f899437ba78b_ENSG00000128829.7"; transcript_id "af70f238-8b1b-44e6-b352-f899437ba78b_ENSG00000128829.7"; exon_number "19"; exon_id "af70f238-8b1b-44e6-b352-f899437ba78b_ENSG00000128829.7.19";
chr15	/dev/stdin	CDS	40314720	40314806	.	+	2	gene_id "af70f238-8b1b-44e6-b352-f899437ba78b_ENSG00000128829.7"; transcript_id "af70f238-8b1b-44e6-b352-f899437ba78b_ENSG00000128829.7"; exon_number "19"; exon_id "af70f238-8b1b-44e6-b352-f899437ba78b_ENSG00000128829.7.19";
chr15	/dev/stdin	exon	40318178	40318290	.	+	.	gene_id "af70f238-8b1b-44e6-b352-f899437ba78b_ENSG00000128829.7"; transcript_id "af70f238-8b1b-44e6-b352-f899437ba78b_ENSG00000128829.7"; exon_number "20"; exon_id "af70f238-8b1b-44e6-b352-f899437ba78b_ENSG00000128829.7.20";
chr15	/dev/stdin	CDS	40318178	40318290	.	+	2	gene_id "af70f238-8b1b-44e6-b352-f899437ba78b_ENSG00000128829.7"; transcript_id "af70f238-8b1b-44e6-b352-f899437ba78b_ENSG00000128829.7"; exon_number "20"; exon_id "af70f238-8b1b-44e6-b352-f899437ba78b_ENSG00000128829.7.20";
chr15	/dev/stdin	exon	40321607	40321665	.	+	.	gene_id "af70f238-8b1b-44e6-b352-f899437ba78b_ENSG00000128829.7"; transcript_id "af70f238-8b1b-44e6-b352-f899437ba78b_ENSG00000128829.7"; exon_number "21"; exon_id "af70f238-8b1b-44e6-b352-f899437ba78b_ENSG00000128829.7.21";
chr15	/dev/stdin	CDS	40321607	40321665	.	+	0	gene_id "af70f238-8b1b-44e6-b352-f899437ba78b_ENSG00000128829.7"; transcript_id "af70f238-8b1b-44e6-b352-f899437ba78b_ENSG00000128829.7"; exon_number "21"; exon_id "af70f238-8b1b-44e6-b352-f899437ba78b_ENSG00000128829.7.21";
chr15	/dev/stdin	exon	40322560	40322657	.	+	.	gene_id "af70f238-8b1b-44e6-b352-f899437ba78b_ENSG00000128829.7"; transcript_id "af70f238-8b1b-44e6-b352-f899437ba78b_ENSG00000128829.7"; exon_number "22"; exon_id "af70f238-8b1b-44e6-b352-f899437ba78b_ENSG00000128829.7.22";
chr15	/dev/stdin	CDS	40322560	40322657	.	+	1	gene_id "af70f238-8b1b-44e6-b352-f899437ba78b_ENSG00000128829.7"; transcript_id "af70f238-8b1b-44e6-b352-f899437ba78b_ENSG00000128829.7"; exon_number "22"; exon_id "af70f238-8b1b-44e6-b352-f899437ba78b_ENSG00000128829.7.22";
chr15	/dev/stdin	exon	40324370	40324438	.	+	.	gene_id "af70f238-8b1b-44e6-b352-f899437ba78b_ENSG00000128829.7"; transcript_id "af70f238-8b1b-44e6-b352-f899437ba78b_ENSG00000128829.7"; exon_number "23"; exon_id "af70f238-8b1b-44e6-b352-f899437ba78b_ENSG00000128829.7.23";
chr15	/dev/stdin	CDS	40324370	40324438	.	+	2	gene_id "af70f238-8b1b-44e6-b352-f899437ba78b_ENSG00000128829.7"; transcript_id "af70f238-8b1b-44e6-b352-f899437ba78b_ENSG00000128829.7"; exon_number "23"; exon_id "af70f238-8b1b-44e6-b352-f899437ba78b_ENSG00000128829.7.23";
chr15	/dev/stdin	exon	40324958	40325002	.	+	.	gene_id "af70f238-8b1b-44e6-b352-f899437ba78b_ENSG00000128829.7"; transcript_id "af70f238-8b1b-44e6-b352-f899437ba78b_ENSG00000128829.7"; exon_number "24"; exon_id "af70f238-8b1b-44e6-b352-f899437ba78b_ENSG00000128829.7.24";
chr15	/dev/stdin	CDS	40324958	40325002	.	+	2	gene_id "af70f238-8b1b-44e6-b352-f899437ba78b_ENSG00000128829.7"; transcript_id "af70f238-8b1b-44e6-b352-f899437ba78b_ENSG00000128829.7"; exon_number "24"; exon_id "af70f238-8b1b-44e6-b352-f899437ba78b_ENSG00000128829.7.24";
chr15	/dev/stdin	exon	40326527	40326645	.	+	.	gene_id "af70f238-8b1b-44e6-b352-f899437ba78b_ENSG00000128829.7"; transcript_id "af70f238-8b1b-44e6-b352-f899437ba78b_ENSG00000128829.7"; exon_number "25"; exon_id "af70f238-8b1b-44e6-b352-f899437ba78b_ENSG00000128829.7.25";
chr15	/dev/stdin	CDS	40326527	40326645	.	+	2	gene_id "af70f238-8b1b-44e6-b352-f899437ba78b_ENSG00000128829.7"; transcript_id "af70f238-8b1b-44e6-b352-f899437ba78b_ENSG00000128829.7"; exon_number "25"; exon_id "af70f238-8b1b-44e6-b352-f899437ba78b_ENSG00000128829.7.25";
chr15	/dev/stdin	exon	40327228	40327682	.	+	.	gene_id "af70f238-8b1b-44e6-b352-f899437ba78b_ENSG00000128829.7"; transcript_id "af70f238-8b1b-44e6-b352-f899437ba78b_ENSG00000128829.7"; exon_number "26"; exon_id "af70f238-8b1b-44e6-b352-f899437ba78b_ENSG00000128829.7.26";
chr15	/dev/stdin	CDS	40327228	40327682	.	+	0	gene_id "af70f238-8b1b-44e6-b352-f899437ba78b_ENSG00000128829.7"; transcript_id "af70f238-8b1b-44e6-b352-f899437ba78b_ENSG00000128829.7"; exon_number "26"; exon_id "af70f238-8b1b-44e6-b352-f899437ba78b_ENSG00000128829.7.26";
chr15	/dev/stdin	start_codon	40278005	40278007	.	+	0	gene_id "af70f238-8b1b-44e6-b352-f899437ba78b_ENSG00000128829.7"; transcript_id "af70f238-8b1b-44e6-b352-f899437ba78b_ENSG00000128829.7"; exon_number "1"; exon_id "af70f238-8b1b-44e6-b352-f899437ba78b_ENSG00000128829.7.1";
chr15	/dev/stdin	transcript	40300255	40327791	.	+	.	gene_id "6f200722-d4da-4eca-8445-5b837a8d0bb2_ENSG00000128829.7"; transcript_id "6f200722-d4da-4eca-8445-5b837a8d0bb2_ENSG00000128829.7";
chr15	/dev/stdin	exon	40300255	40300396	.	+	.	gene_id "6f200722-d4da-4eca-8445-5b837a8d0bb2_ENSG00000128829.7"; transcript_id "6f200722-d4da-4eca-8445-5b837a8d0bb2_ENSG00000128829.7"; exon_number "1"; exon_id "6f200722-d4da-4eca-8445-5b837a8d0bb2_ENSG00000128829.7.1";
chr15	/dev/stdin	CDS	40300255	40300396	.	+	0	gene_id "6f200722-d4da-4eca-8445-5b837a8d0bb2_ENSG00000128829.7"; transcript_id "6f200722-d4da-4eca-8445-5b837a8d0bb2_ENSG00000128829.7"; exon_number "1"; exon_id "6f200722-d4da-4eca-8445-5b837a8d0bb2_ENSG00000128829.7.1";
chr15	/dev/stdin	exon	40301815	40301931	.	+	.	gene_id "6f200722-d4da-4eca-8445-5b837a8d0bb2_ENSG00000128829.7"; transcript_id "6f200722-d4da-4eca-8445-5b837a8d0bb2_ENSG00000128829.7"; exon_number "2"; exon_id "6f200722-d4da-4eca-8445-5b837a8d0bb2_ENSG00000128829.7.2";
chr15	/dev/stdin	CDS	40301815	40301931	.	+	2	gene_id "6f200722-d4da-4eca-8445-5b837a8d0bb2_ENSG00000128829.7"; transcript_id "6f200722-d4da-4eca-8445-5b837a8d0bb2_ENSG00000128829.7"; exon_number "2"; exon_id "6f200722-d4da-4eca-8445-5b837a8d0bb2_ENSG00000128829.7.2";
chr15	/dev/stdin	exon	40303482	40303547	.	+	.	gene_id "6f200722-d4da-4eca-8445-5b837a8d0bb2_ENSG00000128829.7"; transcript_id "6f200722-d4da-4eca-8445-5b837a8d0bb2_ENSG00000128829.7"; exon_number "3"; exon_id "6f200722-d4da-4eca-8445-5b837a8d0bb2_ENSG00000128829.7.3";
chr15	/dev/stdin	CDS	40303482	40303547	.	+	2	gene_id "6f200722-d4da-4eca-8445-5b837a8d0bb2_ENSG00000128829.7"; transcript_id "6f200722-d4da-4eca-8445-5b837a8d0bb2_ENSG00000128829.7"; exon_number "3"; exon_id "6f200722-d4da-4eca-8445-5b837a8d0bb2_ENSG00000128829.7.3";
chr15	/dev/stdin	exon	40308703	40308873	.	+	.	gene_id "6f200722-d4da-4eca-8445-5b837a8d0bb2_ENSG00000128829.7"; transcript_id "6f200722-d4da-4eca-8445-5b837a8d0bb2_ENSG00000128829.7"; exon_number "4"; exon_id "6f200722-d4da-4eca-8445-5b837a8d0bb2_ENSG00000128829.7.4";
chr15	/dev/stdin	CDS	40308703	40308873	.	+	2	gene_id "6f200722-d4da-4eca-8445-5b837a8d0bb2_ENSG00000128829.7"; transcript_id "6f200722-d4da-4eca-8445-5b837a8d0bb2_ENSG00000128829.7"; exon_number "4"; exon_id "6f200722-d4da-4eca-8445-5b837a8d0bb2_ENSG00000128829.7.4";
chr15	/dev/stdin	exon	40309309	40309443	.	+	.	gene_id "6f200722-d4da-4eca-8445-5b837a8d0bb2_ENSG00000128829.7"; transcript_id "6f200722-d4da-4eca-8445-5b837a8d0bb2_ENSG00000128829.7"; exon_number "5"; exon_id "6f200722-d4da-4eca-8445-5b837a8d0bb2_ENSG00000128829.7.5";
chr15	/dev/stdin	CDS	40309309	40309443	.	+	2	gene_id "6f200722-d4da-4eca-8445-5b837a8d0bb2_ENSG00000128829.7"; transcript_id "6f200722-d4da-4eca-8445-5b837a8d0bb2_ENSG00000128829.7"; exon_number "5"; exon_id "6f200722-d4da-4eca-8445-5b837a8d0bb2_ENSG00000128829.7.5";
chr15	/dev/stdin	exon	40311294	40311401	.	+	.	gene_id "6f200722-d4da-4eca-8445-5b837a8d0bb2_ENSG00000128829.7"; transcript_id "6f200722-d4da-4eca-8445-5b837a8d0bb2_ENSG00000128829.7"; exon_number "6"; exon_id "6f200722-d4da-4eca-8445-5b837a8d0bb2_ENSG00000128829.7.6";
chr15	/dev/stdin	CDS	40311294	40311401	.	+	2	gene_id "6f200722-d4da-4eca-8445-5b837a8d0bb2_ENSG00000128829.7"; transcript_id "6f200722-d4da-4eca-8445-5b837a8d0bb2_ENSG00000128829.7"; exon_number "6"; exon_id "6f200722-d4da-4eca-8445-5b837a8d0bb2_ENSG00000128829.7.6";
chr15	/dev/stdin	exon	40313100	40313228	.	+	.	gene_id "6f200722-d4da-4eca-8445-5b837a8d0bb2_ENSG00000128829.7"; transcript_id "6f200722-d4da-4eca-8445-5b837a8d0bb2_ENSG00000128829.7"; exon_number "7"; exon_id "6f200722-d4da-4eca-8445-5b837a8d0bb2_ENSG00000128829.7.7";
chr15	/dev/stdin	CDS	40313100	40313228	.	+	2	gene_id "6f200722-d4da-4eca-8445-5b837a8d0bb2_ENSG00000128829.7"; transcript_id "6f200722-d4da-4eca-8445-5b837a8d0bb2_ENSG00000128829.7"; exon_number "7"; exon_id "6f200722-d4da-4eca-8445-5b837a8d0bb2_ENSG00000128829.7.7";
chr15	/dev/stdin	exon	40314720	40314806	.	+	.	gene_id "6f200722-d4da-4eca-8445-5b837a8d0bb2_ENSG00000128829.7"; transcript_id "6f200722-d4da-4eca-8445-5b837a8d0bb2_ENSG00000128829.7"; exon_number "8"; exon_id "6f200722-d4da-4eca-8445-5b837a8d0bb2_ENSG00000128829.7.8";
chr15	/dev/stdin	CDS	40314720	40314806	.	+	2	gene_id "6f200722-d4da-4eca-8445-5b837a8d0bb2_ENSG00000128829.7"; transcript_id "6f200722-d4da-4eca-8445-5b837a8d0bb2_ENSG00000128829.7"; exon_number "8"; exon_id "6f200722-d4da-4eca-8445-5b837a8d0bb2_ENSG00000128829.7.8";
chr15	/dev/stdin	exon	40318178	40318290	.	+	.	gene_id "6f200722-d4da-4eca-8445-5b837a8d0bb2_ENSG00000128829.7"; transcript_id "6f200722-d4da-4eca-8445-5b837a8d0bb2_ENSG00000128829.7"; exon_number "9"; exon_id "6f200722-d4da-4eca-8445-5b837a8d0bb2_ENSG00000128829.7.9";
chr15	/dev/stdin	CDS	40318178	40318290	.	+	2	gene_id "6f200722-d4da-4eca-8445-5b837a8d0bb2_ENSG00000128829.7"; transcript_id "6f200722-d4da-4eca-8445-5b837a8d0bb2_ENSG00000128829.7"; exon_number "9"; exon_id "6f200722-d4da-4eca-8445-5b837a8d0bb2_ENSG00000128829.7.9";
chr15	/dev/stdin	exon	40321607	40321665	.	+	.	gene_id "6f200722-d4da-4eca-8445-5b837a8d0bb2_ENSG00000128829.7"; transcript_id "6f200722-d4da-4eca-8445-5b837a8d0bb2_ENSG00000128829.7"; exon_number "10"; exon_id "6f200722-d4da-4eca-8445-5b837a8d0bb2_ENSG00000128829.7.10";
chr15	/dev/stdin	CDS	40321607	40321665	.	+	0	gene_id "6f200722-d4da-4eca-8445-5b837a8d0bb2_ENSG00000128829.7"; transcript_id "6f200722-d4da-4eca-8445-5b837a8d0bb2_ENSG00000128829.7"; exon_number "10"; exon_id "6f200722-d4da-4eca-8445-5b837a8d0bb2_ENSG00000128829.7.10";
chr15	/dev/stdin	exon	40322560	40322657	.	+	.	gene_id "6f200722-d4da-4eca-8445-5b837a8d0bb2_ENSG00000128829.7"; transcript_id "6f200722-d4da-4eca-8445-5b837a8d0bb2_ENSG00000128829.7"; exon_number "11"; exon_id "6f200722-d4da-4eca-8445-5b837a8d0bb2_ENSG00000128829.7.11";
chr15	/dev/stdin	CDS	40322560	40322657	.	+	1	gene_id "6f200722-d4da-4eca-8445-5b837a8d0bb2_ENSG00000128829.7"; transcript_id "6f200722-d4da-4eca-8445-5b837a8d0bb2_ENSG00000128829.7"; exon_number "11"; exon_id "6f200722-d4da-4eca-8445-5b837a8d0bb2_ENSG00000128829.7.11";
chr15	/dev/stdin	exon	40324370	40324438	.	+	.	gene_id "6f200722-d4da-4eca-8445-5b837a8d0bb2_ENSG00000128829.7"; transcript_id "6f200722-d4da-4eca-8445-5b837a8d0bb2_ENSG00000128829.7"; exon_number "12"; exon_id "6f200722-d4da-4eca-8445-5b837a8d0bb2_ENSG00000128829.7.12";
chr15	/dev/stdin	CDS	40324370	40324438	.	+	2	gene_id "6f200722-d4da-4eca-8445-5b837a8d0bb2_ENSG00000128829.7"; transcript_id "6f200722-d4da-4eca-8445-5b837a8d0bb2_ENSG00000128829.7"; exon_number "12"; exon_id "6f200722-d4da-4eca-8445-5b837a8d0bb2_ENSG00000128829.7.12";
chr15	/dev/stdin	exon	40324958	40325002	.	+	.	gene_id "6f200722-d4da-4eca-8445-5b837a8d0bb2_ENSG00000128829.7"; transcript_id "6f200722-d4da-4eca-8445-5b837a8d0bb2_ENSG00000128829.7"; exon_number "13"; exon_id "6f200722-d4da-4eca-8445-5b837a8d0bb2_ENSG00000128829.7.13";
chr15	/dev/stdin	CDS	40324958	40325002	.	+	2	gene_id "6f200722-d4da-4eca-8445-5b837a8d0bb2_ENSG00000128829.7"; transcript_id "6f200722-d4da-4eca-8445-5b837a8d0bb2_ENSG00000128829.7"; exon_number "13"; exon_id "6f200722-d4da-4eca-8445-5b837a8d0bb2_ENSG00000128829.7.13";
chr15	/dev/stdin	exon	40326527	40326645	.	+	.	gene_id "6f200722-d4da-4eca-8445-5b837a8d0bb2_ENSG00000128829.7"; transcript_id "6f200722-d4da-4eca-8445-5b837a8d0bb2_ENSG00000128829.7"; exon_number "14"; exon_id "6f200722-d4da-4eca-8445-5b837a8d0bb2_ENSG00000128829.7.14";
chr15	/dev/stdin	CDS	40326527	40326645	.	+	2	gene_id "6f200722-d4da-4eca-8445-5b837a8d0bb2_ENSG00000128829.7"; transcript_id "6f200722-d4da-4eca-8445-5b837a8d0bb2_ENSG00000128829.7"; exon_number "14"; exon_id "6f200722-d4da-4eca-8445-5b837a8d0bb2_ENSG00000128829.7.14";
chr15	/dev/stdin	exon	40327228	40327791	.	+	.	gene_id "6f200722-d4da-4eca-8445-5b837a8d0bb2_ENSG00000128829.7"; transcript_id "6f200722-d4da-4eca-8445-5b837a8d0bb2_ENSG00000128829.7"; exon_number "15"; exon_id "6f200722-d4da-4eca-8445-5b837a8d0bb2_ENSG00000128829.7.15";
chr15	/dev/stdin	CDS	40327228	40327788	.	+	0	gene_id "6f200722-d4da-4eca-8445-5b837a8d0bb2_ENSG00000128829.7"; transcript_id "6f200722-d4da-4eca-8445-5b837a8d0bb2_ENSG00000128829.7"; exon_number "15"; exon_id "6f200722-d4da-4eca-8445-5b837a8d0bb2_ENSG00000128829.7.15";
chr15	/dev/stdin	start_codon	40300255	40300257	.	+	0	gene_id "6f200722-d4da-4eca-8445-5b837a8d0bb2_ENSG00000128829.7"; transcript_id "6f200722-d4da-4eca-8445-5b837a8d0bb2_ENSG00000128829.7"; exon_number "1"; exon_id "6f200722-d4da-4eca-8445-5b837a8d0bb2_ENSG00000128829.7.1";
chr15	/dev/stdin	stop_codon	40327789	40327791	.	+	0	gene_id "6f200722-d4da-4eca-8445-5b837a8d0bb2_ENSG00000128829.7"; transcript_id "6f200722-d4da-4eca-8445-5b837a8d0bb2_ENSG00000128829.7"; exon_number "15"; exon_id "6f200722-d4da-4eca-8445-5b837a8d0bb2_ENSG00000128829.7.15";
chr15	/dev/stdin	transcript	40327941	40329549	.	-	.	gene_id "1714ea1a-60e0-442f-b539-94c3302b49bb-1_ENSG00000140319.6"; transcript_id "1714ea1a-60e0-442f-b539-94c3302b49bb-1_ENSG00000140319.6";
chr15	/dev/stdin	exon	40327941	40328701	.	-	.	gene_id "1714ea1a-60e0-442f-b539-94c3302b49bb-1_ENSG00000140319.6"; transcript_id "1714ea1a-60e0-442f-b539-94c3302b49bb-1_ENSG00000140319.6"; exon_number "1"; exon_id "1714ea1a-60e0-442f-b539-94c3302b49bb-1_ENSG00000140319.6.1";
chr15	/dev/stdin	CDS	40327941	40328701	.	-	0	gene_id "1714ea1a-60e0-442f-b539-94c3302b49bb-1_ENSG00000140319.6"; transcript_id "1714ea1a-60e0-442f-b539-94c3302b49bb-1_ENSG00000140319.6"; exon_number "1"; exon_id "1714ea1a-60e0-442f-b539-94c3302b49bb-1_ENSG00000140319.6.1";
chr15	/dev/stdin	exon	40329187	40329549	.	-	.	gene_id "1714ea1a-60e0-442f-b539-94c3302b49bb-1_ENSG00000140319.6"; transcript_id "1714ea1a-60e0-442f-b539-94c3302b49bb-1_ENSG00000140319.6"; exon_number "2"; exon_id "1714ea1a-60e0-442f-b539-94c3302b49bb-1_ENSG00000140319.6.2";
chr15	/dev/stdin	CDS	40329187	40329549	.	-	0	gene_id "1714ea1a-60e0-442f-b539-94c3302b49bb-1_ENSG00000140319.6"; transcript_id "1714ea1a-60e0-442f-b539-94c3302b49bb-1_ENSG00000140319.6"; exon_number "2"; exon_id "1714ea1a-60e0-442f-b539-94c3302b49bb-1_ENSG00000140319.6.2";
chr15	/dev/stdin	start_codon	40329547	40329549	.	-	0	gene_id "1714ea1a-60e0-442f-b539-94c3302b49bb-1_ENSG00000140319.6"; transcript_id "1714ea1a-60e0-442f-b539-94c3302b49bb-1_ENSG00000140319.6"; exon_number "2"; exon_id "1714ea1a-60e0-442f-b539-94c3302b49bb-1_ENSG00000140319.6.2";
chr15	/dev/stdin	transcript	40328243	40331296	.	-	.	gene_id "ENST00000267884.6_ENSG00000140319.6"; transcript_id "ENST00000267884.6_ENSG00000140319.6";
chr15	/dev/stdin	exon	40328243	40328701	.	-	.	gene_id "ENST00000267884.6_ENSG00000140319.6"; transcript_id "ENST00000267884.6_ENSG00000140319.6"; exon_number "1"; exon_id "ENST00000267884.6_ENSG00000140319.6.1";
chr15	/dev/stdin	CDS	40328246	40328701	.	-	0	gene_id "ENST00000267884.6_ENSG00000140319.6"; transcript_id "ENST00000267884.6_ENSG00000140319.6"; exon_number "1"; exon_id "ENST00000267884.6_ENSG00000140319.6.1";
chr15	/dev/stdin	exon	40329187	40329219	.	-	.	gene_id "ENST00000267884.6_ENSG00000140319.6"; transcript_id "ENST00000267884.6_ENSG00000140319.6"; exon_number "2"; exon_id "ENST00000267884.6_ENSG00000140319.6.2";
chr15	/dev/stdin	CDS	40329187	40329219	.	-	0	gene_id "ENST00000267884.6_ENSG00000140319.6"; transcript_id "ENST00000267884.6_ENSG00000140319.6"; exon_number "2"; exon_id "ENST00000267884.6_ENSG00000140319.6.2";
chr15	/dev/stdin	exon	40330483	40330595	.	-	.	gene_id "ENST00000267884.6_ENSG00000140319.6"; transcript_id "ENST00000267884.6_ENSG00000140319.6"; exon_number "3"; exon_id "ENST00000267884.6_ENSG00000140319.6.3";
chr15	/dev/stdin	CDS	40330483	40330595	.	-	2	gene_id "ENST00000267884.6_ENSG00000140319.6"; transcript_id "ENST00000267884.6_ENSG00000140319.6"; exon_number "3"; exon_id "ENST00000267884.6_ENSG00000140319.6.3";
chr15	/dev/stdin	exon	40331077	40331149	.	-	.	gene_id "ENST00000267884.6_ENSG00000140319.6"; transcript_id "ENST00000267884.6_ENSG00000140319.6"; exon_number "4"; exon_id "ENST00000267884.6_ENSG00000140319.6.4";
chr15	/dev/stdin	CDS	40331077	40331149	.	-	0	gene_id "ENST00000267884.6_ENSG00000140319.6"; transcript_id "ENST00000267884.6_ENSG00000140319.6"; exon_number "4"; exon_id "ENST00000267884.6_ENSG00000140319.6.4";
chr15	/dev/stdin	exon	40331294	40331296	.	-	.	gene_id "ENST00000267884.6_ENSG00000140319.6"; transcript_id "ENST00000267884.6_ENSG00000140319.6"; exon_number "5"; exon_id "ENST00000267884.6_ENSG00000140319.6.5";
chr15	/dev/stdin	CDS	40331294	40331296	.	-	0	gene_id "ENST00000267884.6_ENSG00000140319.6"; transcript_id "ENST00000267884.6_ENSG00000140319.6"; exon_number "5"; exon_id "ENST00000267884.6_ENSG00000140319.6.5";
chr15	/dev/stdin	start_codon	40331294	40331296	.	-	0	gene_id "ENST00000267884.6_ENSG00000140319.6"; transcript_id "ENST00000267884.6_ENSG00000140319.6"; exon_number "5"; exon_id "ENST00000267884.6_ENSG00000140319.6.5";
chr15	/dev/stdin	stop_codon	40328243	40328245	.	-	0	gene_id "ENST00000267884.6_ENSG00000140319.6"; transcript_id "ENST00000267884.6_ENSG00000140319.6"; exon_number "1"; exon_id "ENST00000267884.6_ENSG00000140319.6.1";
chr15	/dev/stdin	transcript	40328243	40331296	.	-	.	gene_id "ENST00000558720.1_ENSG00000140319.6"; transcript_id "ENST00000558720.1_ENSG00000140319.6";
chr15	/dev/stdin	exon	40328243	40328701	.	-	.	gene_id "ENST00000558720.1_ENSG00000140319.6"; transcript_id "ENST00000558720.1_ENSG00000140319.6"; exon_number "1"; exon_id "ENST00000558720.1_ENSG00000140319.6.1";
chr15	/dev/stdin	CDS	40328246	40328701	.	-	0	gene_id "ENST00000558720.1_ENSG00000140319.6"; transcript_id "ENST00000558720.1_ENSG00000140319.6"; exon_number "1"; exon_id "ENST00000558720.1_ENSG00000140319.6.1";
chr15	/dev/stdin	exon	40329187	40329219	.	-	.	gene_id "ENST00000558720.1_ENSG00000140319.6"; transcript_id "ENST00000558720.1_ENSG00000140319.6"; exon_number "2"; exon_id "ENST00000558720.1_ENSG00000140319.6.2";
chr15	/dev/stdin	CDS	40329187	40329219	.	-	0	gene_id "ENST00000558720.1_ENSG00000140319.6"; transcript_id "ENST00000558720.1_ENSG00000140319.6"; exon_number "2"; exon_id "ENST00000558720.1_ENSG00000140319.6.2";
chr15	/dev/stdin	exon	40330483	40330595	.	-	.	gene_id "ENST00000558720.1_ENSG00000140319.6"; transcript_id "ENST00000558720.1_ENSG00000140319.6"; exon_number "3"; exon_id "ENST00000558720.1_ENSG00000140319.6.3";
chr15	/dev/stdin	CDS	40330483	40330595	.	-	2	gene_id "ENST00000558720.1_ENSG00000140319.6"; transcript_id "ENST00000558720.1_ENSG00000140319.6"; exon_number "3"; exon_id "ENST00000558720.1_ENSG00000140319.6.3";
chr15	/dev/stdin	exon	40331077	40331296	.	-	.	gene_id "ENST00000558720.1_ENSG00000140319.6"; transcript_id "ENST00000558720.1_ENSG00000140319.6"; exon_number "4"; exon_id "ENST00000558720.1_ENSG00000140319.6.4";
chr15	/dev/stdin	CDS	40331077	40331296	.	-	0	gene_id "ENST00000558720.1_ENSG00000140319.6"; transcript_id "ENST00000558720.1_ENSG00000140319.6"; exon_number "4"; exon_id "ENST00000558720.1_ENSG00000140319.6.4";
chr15	/dev/stdin	start_codon	40331294	40331296	.	-	0	gene_id "ENST00000558720.1_ENSG00000140319.6"; transcript_id "ENST00000558720.1_ENSG00000140319.6"; exon_number "4"; exon_id "ENST00000558720.1_ENSG00000140319.6.4";
chr15	/dev/stdin	stop_codon	40328243	40328245	.	-	0	gene_id "ENST00000558720.1_ENSG00000140319.6"; transcript_id "ENST00000558720.1_ENSG00000140319.6"; exon_number "1"; exon_id "ENST00000558720.1_ENSG00000140319.6.1";
chr15	/dev/stdin	transcript	40327941	40331152	.	-	.	gene_id "ENST00000558720.1-1_ENSG00000140319.6"; transcript_id "ENST00000558720.1-1_ENSG00000140319.6";
chr15	/dev/stdin	exon	40327941	40328701	.	-	.	gene_id "ENST00000558720.1-1_ENSG00000140319.6"; transcript_id "ENST00000558720.1-1_ENSG00000140319.6"; exon_number "1"; exon_id "ENST00000558720.1-1_ENSG00000140319.6.1";
chr15	/dev/stdin	CDS	40327941	40328701	.	-	0	gene_id "ENST00000558720.1-1_ENSG00000140319.6"; transcript_id "ENST00000558720.1-1_ENSG00000140319.6"; exon_number "1"; exon_id "ENST00000558720.1-1_ENSG00000140319.6.1";
chr15	/dev/stdin	exon	40329187	40329219	.	-	.	gene_id "ENST00000558720.1-1_ENSG00000140319.6"; transcript_id "ENST00000558720.1-1_ENSG00000140319.6"; exon_number "2"; exon_id "ENST00000558720.1-1_ENSG00000140319.6.2";
chr15	/dev/stdin	CDS	40329187	40329219	.	-	0	gene_id "ENST00000558720.1-1_ENSG00000140319.6"; transcript_id "ENST00000558720.1-1_ENSG00000140319.6"; exon_number "2"; exon_id "ENST00000558720.1-1_ENSG00000140319.6.2";
chr15	/dev/stdin	exon	40330483	40330595	.	-	.	gene_id "ENST00000558720.1-1_ENSG00000140319.6"; transcript_id "ENST00000558720.1-1_ENSG00000140319.6"; exon_number "3"; exon_id "ENST00000558720.1-1_ENSG00000140319.6.3";
chr15	/dev/stdin	CDS	40330483	40330595	.	-	2	gene_id "ENST00000558720.1-1_ENSG00000140319.6"; transcript_id "ENST00000558720.1-1_ENSG00000140319.6"; exon_number "3"; exon_id "ENST00000558720.1-1_ENSG00000140319.6.3";
chr15	/dev/stdin	exon	40331077	40331152	.	-	.	gene_id "ENST00000558720.1-1_ENSG00000140319.6"; transcript_id "ENST00000558720.1-1_ENSG00000140319.6"; exon_number "4"; exon_id "ENST00000558720.1-1_ENSG00000140319.6.4";
chr15	/dev/stdin	CDS	40331077	40331152	.	-	0	gene_id "ENST00000558720.1-1_ENSG00000140319.6"; transcript_id "ENST00000558720.1-1_ENSG00000140319.6"; exon_number "4"; exon_id "ENST00000558720.1-1_ENSG00000140319.6.4";
chr15	/dev/stdin	start_codon	40331150	40331152	.	-	0	gene_id "ENST00000558720.1-1_ENSG00000140319.6"; transcript_id "ENST00000558720.1-1_ENSG00000140319.6"; exon_number "4"; exon_id "ENST00000558720.1-1_ENSG00000140319.6.4";
chr15	/dev/stdin	transcript	40327941	40331296	.	-	.	gene_id "ecc8e882-4b0e-4f90-95ff-b6921b24510d-1_ENSG00000140319.6"; transcript_id "ecc8e882-4b0e-4f90-95ff-b6921b24510d-1_ENSG00000140319.6";
chr15	/dev/stdin	exon	40327941	40328701	.	-	.	gene_id "ecc8e882-4b0e-4f90-95ff-b6921b24510d-1_ENSG00000140319.6"; transcript_id "ecc8e882-4b0e-4f90-95ff-b6921b24510d-1_ENSG00000140319.6"; exon_number "1"; exon_id "ecc8e882-4b0e-4f90-95ff-b6921b24510d-1_ENSG00000140319.6.1";
chr15	/dev/stdin	CDS	40327941	40328701	.	-	1	gene_id "ecc8e882-4b0e-4f90-95ff-b6921b24510d-1_ENSG00000140319.6"; transcript_id "ecc8e882-4b0e-4f90-95ff-b6921b24510d-1_ENSG00000140319.6"; exon_number "1"; exon_id "ecc8e882-4b0e-4f90-95ff-b6921b24510d-1_ENSG00000140319.6.1";
chr15	/dev/stdin	exon	40329510	40329556	.	-	.	gene_id "ecc8e882-4b0e-4f90-95ff-b6921b24510d-1_ENSG00000140319.6"; transcript_id "ecc8e882-4b0e-4f90-95ff-b6921b24510d-1_ENSG00000140319.6"; exon_number "2"; exon_id "ecc8e882-4b0e-4f90-95ff-b6921b24510d-1_ENSG00000140319.6.2";
chr15	/dev/stdin	CDS	40329510	40329556	.	-	0	gene_id "ecc8e882-4b0e-4f90-95ff-b6921b24510d-1_ENSG00000140319.6"; transcript_id "ecc8e882-4b0e-4f90-95ff-b6921b24510d-1_ENSG00000140319.6"; exon_number "2"; exon_id "ecc8e882-4b0e-4f90-95ff-b6921b24510d-1_ENSG00000140319.6.2";
chr15	/dev/stdin	exon	40330483	40330595	.	-	.	gene_id "ecc8e882-4b0e-4f90-95ff-b6921b24510d-1_ENSG00000140319.6"; transcript_id "ecc8e882-4b0e-4f90-95ff-b6921b24510d-1_ENSG00000140319.6"; exon_number "3"; exon_id "ecc8e882-4b0e-4f90-95ff-b6921b24510d-1_ENSG00000140319.6.3";
chr15	/dev/stdin	CDS	40330483	40330595	.	-	2	gene_id "ecc8e882-4b0e-4f90-95ff-b6921b24510d-1_ENSG00000140319.6"; transcript_id "ecc8e882-4b0e-4f90-95ff-b6921b24510d-1_ENSG00000140319.6"; exon_number "3"; exon_id "ecc8e882-4b0e-4f90-95ff-b6921b24510d-1_ENSG00000140319.6.3";
chr15	/dev/stdin	exon	40331077	40331149	.	-	.	gene_id "ecc8e882-4b0e-4f90-95ff-b6921b24510d-1_ENSG00000140319.6"; transcript_id "ecc8e882-4b0e-4f90-95ff-b6921b24510d-1_ENSG00000140319.6"; exon_number "4"; exon_id "ecc8e882-4b0e-4f90-95ff-b6921b24510d-1_ENSG00000140319.6.4";
chr15	/dev/stdin	CDS	40331077	40331149	.	-	0	gene_id "ecc8e882-4b0e-4f90-95ff-b6921b24510d-1_ENSG00000140319.6"; transcript_id "ecc8e882-4b0e-4f90-95ff-b6921b24510d-1_ENSG00000140319.6"; exon_number "4"; exon_id "ecc8e882-4b0e-4f90-95ff-b6921b24510d-1_ENSG00000140319.6.4";
chr15	/dev/stdin	exon	40331294	40331296	.	-	.	gene_id "ecc8e882-4b0e-4f90-95ff-b6921b24510d-1_ENSG00000140319.6"; transcript_id "ecc8e882-4b0e-4f90-95ff-b6921b24510d-1_ENSG00000140319.6"; exon_number "5"; exon_id "ecc8e882-4b0e-4f90-95ff-b6921b24510d-1_ENSG00000140319.6.5";
chr15	/dev/stdin	CDS	40331294	40331296	.	-	0	gene_id "ecc8e882-4b0e-4f90-95ff-b6921b24510d-1_ENSG00000140319.6"; transcript_id "ecc8e882-4b0e-4f90-95ff-b6921b24510d-1_ENSG00000140319.6"; exon_number "5"; exon_id "ecc8e882-4b0e-4f90-95ff-b6921b24510d-1_ENSG00000140319.6.5";
chr15	/dev/stdin	start_codon	40331294	40331296	.	-	0	gene_id "ecc8e882-4b0e-4f90-95ff-b6921b24510d-1_ENSG00000140319.6"; transcript_id "ecc8e882-4b0e-4f90-95ff-b6921b24510d-1_ENSG00000140319.6"; exon_number "5"; exon_id "ecc8e882-4b0e-4f90-95ff-b6921b24510d-1_ENSG00000140319.6.5";
chr15	/dev/stdin	transcript	40327941	40331152	.	-	.	gene_id "541814c7-d799-40bd-9d4f-1f7e0c1957d5_ENSG00000140319.6"; transcript_id "541814c7-d799-40bd-9d4f-1f7e0c1957d5_ENSG00000140319.6";
chr15	/dev/stdin	exon	40327941	40328701	.	-	.	gene_id "541814c7-d799-40bd-9d4f-1f7e0c1957d5_ENSG00000140319.6"; transcript_id "541814c7-d799-40bd-9d4f-1f7e0c1957d5_ENSG00000140319.6"; exon_number "1"; exon_id "541814c7-d799-40bd-9d4f-1f7e0c1957d5_ENSG00000140319.6.1";
chr15	/dev/stdin	CDS	40327941	40328701	.	-	0	gene_id "541814c7-d799-40bd-9d4f-1f7e0c1957d5_ENSG00000140319.6"; transcript_id "541814c7-d799-40bd-9d4f-1f7e0c1957d5_ENSG00000140319.6"; exon_number "1"; exon_id "541814c7-d799-40bd-9d4f-1f7e0c1957d5_ENSG00000140319.6.1";
chr15	/dev/stdin	exon	40330483	40330595	.	-	.	gene_id "541814c7-d799-40bd-9d4f-1f7e0c1957d5_ENSG00000140319.6"; transcript_id "541814c7-d799-40bd-9d4f-1f7e0c1957d5_ENSG00000140319.6"; exon_number "2"; exon_id "541814c7-d799-40bd-9d4f-1f7e0c1957d5_ENSG00000140319.6.2";
chr15	/dev/stdin	CDS	40330483	40330595	.	-	2	gene_id "541814c7-d799-40bd-9d4f-1f7e0c1957d5_ENSG00000140319.6"; transcript_id "541814c7-d799-40bd-9d4f-1f7e0c1957d5_ENSG00000140319.6"; exon_number "2"; exon_id "541814c7-d799-40bd-9d4f-1f7e0c1957d5_ENSG00000140319.6.2";
chr15	/dev/stdin	exon	40331077	40331152	.	-	.	gene_id "541814c7-d799-40bd-9d4f-1f7e0c1957d5_ENSG00000140319.6"; transcript_id "541814c7-d799-40bd-9d4f-1f7e0c1957d5_ENSG00000140319.6"; exon_number "3"; exon_id "541814c7-d799-40bd-9d4f-1f7e0c1957d5_ENSG00000140319.6.3";
chr15	/dev/stdin	CDS	40331077	40331152	.	-	0	gene_id "541814c7-d799-40bd-9d4f-1f7e0c1957d5_ENSG00000140319.6"; transcript_id "541814c7-d799-40bd-9d4f-1f7e0c1957d5_ENSG00000140319.6"; exon_number "3"; exon_id "541814c7-d799-40bd-9d4f-1f7e0c1957d5_ENSG00000140319.6.3";
chr15	/dev/stdin	start_codon	40331150	40331152	.	-	0	gene_id "541814c7-d799-40bd-9d4f-1f7e0c1957d5_ENSG00000140319.6"; transcript_id "541814c7-d799-40bd-9d4f-1f7e0c1957d5_ENSG00000140319.6"; exon_number "3"; exon_id "541814c7-d799-40bd-9d4f-1f7e0c1957d5_ENSG00000140319.6.3";
chr15	/dev/stdin	transcript	40328243	40331296	.	-	.	gene_id "ENST00000559475.1_ENSG00000140319.6"; transcript_id "ENST00000559475.1_ENSG00000140319.6";
chr15	/dev/stdin	exon	40328243	40328701	.	-	.	gene_id "ENST00000559475.1_ENSG00000140319.6"; transcript_id "ENST00000559475.1_ENSG00000140319.6"; exon_number "1"; exon_id "ENST00000559475.1_ENSG00000140319.6.1";
chr15	/dev/stdin	CDS	40328243	40328701	.	-	1	gene_id "ENST00000559475.1_ENSG00000140319.6"; transcript_id "ENST00000559475.1_ENSG00000140319.6"; exon_number "1"; exon_id "ENST00000559475.1_ENSG00000140319.6.1";
chr15	/dev/stdin	exon	40329187	40329219	.	-	.	gene_id "ENST00000559475.1_ENSG00000140319.6"; transcript_id "ENST00000559475.1_ENSG00000140319.6"; exon_number "2"; exon_id "ENST00000559475.1_ENSG00000140319.6.2";
chr15	/dev/stdin	CDS	40329187	40329219	.	-	1	gene_id "ENST00000559475.1_ENSG00000140319.6"; transcript_id "ENST00000559475.1_ENSG00000140319.6"; exon_number "2"; exon_id "ENST00000559475.1_ENSG00000140319.6.2";
chr15	/dev/stdin	exon	40329510	40329556	.	-	.	gene_id "ENST00000559475.1_ENSG00000140319.6"; transcript_id "ENST00000559475.1_ENSG00000140319.6"; exon_number "3"; exon_id "ENST00000559475.1_ENSG00000140319.6.3";
chr15	/dev/stdin	CDS	40329510	40329556	.	-	0	gene_id "ENST00000559475.1_ENSG00000140319.6"; transcript_id "ENST00000559475.1_ENSG00000140319.6"; exon_number "3"; exon_id "ENST00000559475.1_ENSG00000140319.6.3";
chr15	/dev/stdin	exon	40330483	40330595	.	-	.	gene_id "ENST00000559475.1_ENSG00000140319.6"; transcript_id "ENST00000559475.1_ENSG00000140319.6"; exon_number "4"; exon_id "ENST00000559475.1_ENSG00000140319.6.4";
chr15	/dev/stdin	CDS	40330483	40330595	.	-	2	gene_id "ENST00000559475.1_ENSG00000140319.6"; transcript_id "ENST00000559475.1_ENSG00000140319.6"; exon_number "4"; exon_id "ENST00000559475.1_ENSG00000140319.6.4";
chr15	/dev/stdin	exon	40331077	40331149	.	-	.	gene_id "ENST00000559475.1_ENSG00000140319.6"; transcript_id "ENST00000559475.1_ENSG00000140319.6"; exon_number "5"; exon_id "ENST00000559475.1_ENSG00000140319.6.5";
chr15	/dev/stdin	CDS	40331077	40331149	.	-	0	gene_id "ENST00000559475.1_ENSG00000140319.6"; transcript_id "ENST00000559475.1_ENSG00000140319.6"; exon_number "5"; exon_id "ENST00000559475.1_ENSG00000140319.6.5";
chr15	/dev/stdin	exon	40331294	40331296	.	-	.	gene_id "ENST00000559475.1_ENSG00000140319.6"; transcript_id "ENST00000559475.1_ENSG00000140319.6"; exon_number "6"; exon_id "ENST00000559475.1_ENSG00000140319.6.6";
chr15	/dev/stdin	CDS	40331294	40331296	.	-	0	gene_id "ENST00000559475.1_ENSG00000140319.6"; transcript_id "ENST00000559475.1_ENSG00000140319.6"; exon_number "6"; exon_id "ENST00000559475.1_ENSG00000140319.6.6";
chr15	/dev/stdin	start_codon	40331294	40331296	.	-	0	gene_id "ENST00000559475.1_ENSG00000140319.6"; transcript_id "ENST00000559475.1_ENSG00000140319.6"; exon_number "6"; exon_id "ENST00000559475.1_ENSG00000140319.6.6";
chr15	/dev/stdin	transcript	40328243	40331296	.	-	.	gene_id "ff2ceaf7-b273-4c19-80d4-54d9b0896661_ENSG00000140319.6"; transcript_id "ff2ceaf7-b273-4c19-80d4-54d9b0896661_ENSG00000140319.6";
chr15	/dev/stdin	exon	40328243	40328701	.	-	.	gene_id "ff2ceaf7-b273-4c19-80d4-54d9b0896661_ENSG00000140319.6"; transcript_id "ff2ceaf7-b273-4c19-80d4-54d9b0896661_ENSG00000140319.6"; exon_number "1"; exon_id "ff2ceaf7-b273-4c19-80d4-54d9b0896661_ENSG00000140319.6.1";
chr15	/dev/stdin	CDS	40328246	40328701	.	-	0	gene_id "ff2ceaf7-b273-4c19-80d4-54d9b0896661_ENSG00000140319.6"; transcript_id "ff2ceaf7-b273-4c19-80d4-54d9b0896661_ENSG00000140319.6"; exon_number "1"; exon_id "ff2ceaf7-b273-4c19-80d4-54d9b0896661_ENSG00000140319.6.1";
chr15	/dev/stdin	exon	40330483	40330595	.	-	.	gene_id "ff2ceaf7-b273-4c19-80d4-54d9b0896661_ENSG00000140319.6"; transcript_id "ff2ceaf7-b273-4c19-80d4-54d9b0896661_ENSG00000140319.6"; exon_number "2"; exon_id "ff2ceaf7-b273-4c19-80d4-54d9b0896661_ENSG00000140319.6.2";
chr15	/dev/stdin	CDS	40330483	40330595	.	-	2	gene_id "ff2ceaf7-b273-4c19-80d4-54d9b0896661_ENSG00000140319.6"; transcript_id "ff2ceaf7-b273-4c19-80d4-54d9b0896661_ENSG00000140319.6"; exon_number "2"; exon_id "ff2ceaf7-b273-4c19-80d4-54d9b0896661_ENSG00000140319.6.2";
chr15	/dev/stdin	exon	40331077	40331149	.	-	.	gene_id "ff2ceaf7-b273-4c19-80d4-54d9b0896661_ENSG00000140319.6"; transcript_id "ff2ceaf7-b273-4c19-80d4-54d9b0896661_ENSG00000140319.6"; exon_number "3"; exon_id "ff2ceaf7-b273-4c19-80d4-54d9b0896661_ENSG00000140319.6.3";
chr15	/dev/stdin	CDS	40331077	40331149	.	-	0	gene_id "ff2ceaf7-b273-4c19-80d4-54d9b0896661_ENSG00000140319.6"; transcript_id "ff2ceaf7-b273-4c19-80d4-54d9b0896661_ENSG00000140319.6"; exon_number "3"; exon_id "ff2ceaf7-b273-4c19-80d4-54d9b0896661_ENSG00000140319.6.3";
chr15	/dev/stdin	exon	40331294	40331296	.	-	.	gene_id "ff2ceaf7-b273-4c19-80d4-54d9b0896661_ENSG00000140319.6"; transcript_id "ff2ceaf7-b273-4c19-80d4-54d9b0896661_ENSG00000140319.6"; exon_number "4"; exon_id "ff2ceaf7-b273-4c19-80d4-54d9b0896661_ENSG00000140319.6.4";
chr15	/dev/stdin	CDS	40331294	40331296	.	-	0	gene_id "ff2ceaf7-b273-4c19-80d4-54d9b0896661_ENSG00000140319.6"; transcript_id "ff2ceaf7-b273-4c19-80d4-54d9b0896661_ENSG00000140319.6"; exon_number "4"; exon_id "ff2ceaf7-b273-4c19-80d4-54d9b0896661_ENSG00000140319.6.4";
chr15	/dev/stdin	start_codon	40331294	40331296	.	-	0	gene_id "ff2ceaf7-b273-4c19-80d4-54d9b0896661_ENSG00000140319.6"; transcript_id "ff2ceaf7-b273-4c19-80d4-54d9b0896661_ENSG00000140319.6"; exon_number "4"; exon_id "ff2ceaf7-b273-4c19-80d4-54d9b0896661_ENSG00000140319.6.4";
chr15	/dev/stdin	stop_codon	40328243	40328245	.	-	0	gene_id "ff2ceaf7-b273-4c19-80d4-54d9b0896661_ENSG00000140319.6"; transcript_id "ff2ceaf7-b273-4c19-80d4-54d9b0896661_ENSG00000140319.6"; exon_number "1"; exon_id "ff2ceaf7-b273-4c19-80d4-54d9b0896661_ENSG00000140319.6.1";
chr15	/dev/stdin	transcript	40328243	40331296	.	-	.	gene_id "ENST00000560773.1_ENSG00000140319.6"; transcript_id "ENST00000560773.1_ENSG00000140319.6";
chr15	/dev/stdin	exon	40328243	40328701	.	-	.	gene_id "ENST00000560773.1_ENSG00000140319.6"; transcript_id "ENST00000560773.1_ENSG00000140319.6"; exon_number "1"; exon_id "ENST00000560773.1_ENSG00000140319.6.1";
chr15	/dev/stdin	CDS	40328243	40328701	.	-	1	gene_id "ENST00000560773.1_ENSG00000140319.6"; transcript_id "ENST00000560773.1_ENSG00000140319.6"; exon_number "1"; exon_id "ENST00000560773.1_ENSG00000140319.6.1";
chr15	/dev/stdin	exon	40329187	40329219	.	-	.	gene_id "ENST00000560773.1_ENSG00000140319.6"; transcript_id "ENST00000560773.1_ENSG00000140319.6"; exon_number "2"; exon_id "ENST00000560773.1_ENSG00000140319.6.2";
chr15	/dev/stdin	CDS	40329187	40329219	.	-	1	gene_id "ENST00000560773.1_ENSG00000140319.6"; transcript_id "ENST00000560773.1_ENSG00000140319.6"; exon_number "2"; exon_id "ENST00000560773.1_ENSG00000140319.6.2";
chr15	/dev/stdin	exon	40330483	40330595	.	-	.	gene_id "ENST00000560773.1_ENSG00000140319.6"; transcript_id "ENST00000560773.1_ENSG00000140319.6"; exon_number "3"; exon_id "ENST00000560773.1_ENSG00000140319.6.3";
chr15	/dev/stdin	CDS	40330483	40330595	.	-	0	gene_id "ENST00000560773.1_ENSG00000140319.6"; transcript_id "ENST00000560773.1_ENSG00000140319.6"; exon_number "3"; exon_id "ENST00000560773.1_ENSG00000140319.6.3";
chr15	/dev/stdin	exon	40331294	40331296	.	-	.	gene_id "ENST00000560773.1_ENSG00000140319.6"; transcript_id "ENST00000560773.1_ENSG00000140319.6"; exon_number "4"; exon_id "ENST00000560773.1_ENSG00000140319.6.4";
chr15	/dev/stdin	CDS	40331294	40331296	.	-	0	gene_id "ENST00000560773.1_ENSG00000140319.6"; transcript_id "ENST00000560773.1_ENSG00000140319.6"; exon_number "4"; exon_id "ENST00000560773.1_ENSG00000140319.6.4";
chr15	/dev/stdin	start_codon	40331294	40331296	.	-	0	gene_id "ENST00000560773.1_ENSG00000140319.6"; transcript_id "ENST00000560773.1_ENSG00000140319.6"; exon_number "4"; exon_id "ENST00000560773.1_ENSG00000140319.6.4";
chr15	/dev/stdin	transcript	40328243	40331296	.	-	.	gene_id "dc3eb37a-b284-4a9a-99e8-35a3ce92ab0b_ENSG00000140319.6"; transcript_id "dc3eb37a-b284-4a9a-99e8-35a3ce92ab0b_ENSG00000140319.6";
chr15	/dev/stdin	exon	40328243	40328701	.	-	.	gene_id "dc3eb37a-b284-4a9a-99e8-35a3ce92ab0b_ENSG00000140319.6"; transcript_id "dc3eb37a-b284-4a9a-99e8-35a3ce92ab0b_ENSG00000140319.6"; exon_number "1"; exon_id "dc3eb37a-b284-4a9a-99e8-35a3ce92ab0b_ENSG00000140319.6.1";
chr15	/dev/stdin	CDS	40328243	40328701	.	-	2	gene_id "dc3eb37a-b284-4a9a-99e8-35a3ce92ab0b_ENSG00000140319.6"; transcript_id "dc3eb37a-b284-4a9a-99e8-35a3ce92ab0b_ENSG00000140319.6"; exon_number "1"; exon_id "dc3eb37a-b284-4a9a-99e8-35a3ce92ab0b_ENSG00000140319.6.1";
chr15	/dev/stdin	exon	40329187	40329219	.	-	.	gene_id "dc3eb37a-b284-4a9a-99e8-35a3ce92ab0b_ENSG00000140319.6"; transcript_id "dc3eb37a-b284-4a9a-99e8-35a3ce92ab0b_ENSG00000140319.6"; exon_number "2"; exon_id "dc3eb37a-b284-4a9a-99e8-35a3ce92ab0b_ENSG00000140319.6.2";
chr15	/dev/stdin	CDS	40329187	40329219	.	-	2	gene_id "dc3eb37a-b284-4a9a-99e8-35a3ce92ab0b_ENSG00000140319.6"; transcript_id "dc3eb37a-b284-4a9a-99e8-35a3ce92ab0b_ENSG00000140319.6"; exon_number "2"; exon_id "dc3eb37a-b284-4a9a-99e8-35a3ce92ab0b_ENSG00000140319.6.2";
chr15	/dev/stdin	exon	40331077	40331149	.	-	.	gene_id "dc3eb37a-b284-4a9a-99e8-35a3ce92ab0b_ENSG00000140319.6"; transcript_id "dc3eb37a-b284-4a9a-99e8-35a3ce92ab0b_ENSG00000140319.6"; exon_number "3"; exon_id "dc3eb37a-b284-4a9a-99e8-35a3ce92ab0b_ENSG00000140319.6.3";
chr15	/dev/stdin	CDS	40331077	40331149	.	-	0	gene_id "dc3eb37a-b284-4a9a-99e8-35a3ce92ab0b_ENSG00000140319.6"; transcript_id "dc3eb37a-b284-4a9a-99e8-35a3ce92ab0b_ENSG00000140319.6"; exon_number "3"; exon_id "dc3eb37a-b284-4a9a-99e8-35a3ce92ab0b_ENSG00000140319.6.3";
chr15	/dev/stdin	exon	40331294	40331296	.	-	.	gene_id "dc3eb37a-b284-4a9a-99e8-35a3ce92ab0b_ENSG00000140319.6"; transcript_id "dc3eb37a-b284-4a9a-99e8-35a3ce92ab0b_ENSG00000140319.6"; exon_number "4"; exon_id "dc3eb37a-b284-4a9a-99e8-35a3ce92ab0b_ENSG00000140319.6.4";
chr15	/dev/stdin	CDS	40331294	40331296	.	-	0	gene_id "dc3eb37a-b284-4a9a-99e8-35a3ce92ab0b_ENSG00000140319.6"; transcript_id "dc3eb37a-b284-4a9a-99e8-35a3ce92ab0b_ENSG00000140319.6"; exon_number "4"; exon_id "dc3eb37a-b284-4a9a-99e8-35a3ce92ab0b_ENSG00000140319.6.4";
chr15	/dev/stdin	start_codon	40331294	40331296	.	-	0	gene_id "dc3eb37a-b284-4a9a-99e8-35a3ce92ab0b_ENSG00000140319.6"; transcript_id "dc3eb37a-b284-4a9a-99e8-35a3ce92ab0b_ENSG00000140319.6"; exon_number "4"; exon_id "dc3eb37a-b284-4a9a-99e8-35a3ce92ab0b_ENSG00000140319.6.4";
chr15	/dev/stdin	transcript	40328243	40331296	.	-	.	gene_id "ENST00000558527.1_ENSG00000140319.6"; transcript_id "ENST00000558527.1_ENSG00000140319.6";
chr15	/dev/stdin	exon	40328243	40328701	.	-	.	gene_id "ENST00000558527.1_ENSG00000140319.6"; transcript_id "ENST00000558527.1_ENSG00000140319.6"; exon_number "1"; exon_id "ENST00000558527.1_ENSG00000140319.6.1";
chr15	/dev/stdin	CDS	40328243	40328701	.	-	2	gene_id "ENST00000558527.1_ENSG00000140319.6"; transcript_id "ENST00000558527.1_ENSG00000140319.6"; exon_number "1"; exon_id "ENST00000558527.1_ENSG00000140319.6.1";
chr15	/dev/stdin	exon	40329187	40329219	.	-	.	gene_id "ENST00000558527.1_ENSG00000140319.6"; transcript_id "ENST00000558527.1_ENSG00000140319.6"; exon_number "2"; exon_id "ENST00000558527.1_ENSG00000140319.6.2";
chr15	/dev/stdin	CDS	40329187	40329219	.	-	2	gene_id "ENST00000558527.1_ENSG00000140319.6"; transcript_id "ENST00000558527.1_ENSG00000140319.6"; exon_number "2"; exon_id "ENST00000558527.1_ENSG00000140319.6.2";
chr15	/dev/stdin	exon	40329510	40329549	.	-	.	gene_id "ENST00000558527.1_ENSG00000140319.6"; transcript_id "ENST00000558527.1_ENSG00000140319.6"; exon_number "3"; exon_id "ENST00000558527.1_ENSG00000140319.6.3";
chr15	/dev/stdin	CDS	40329510	40329549	.	-	0	gene_id "ENST00000558527.1_ENSG00000140319.6"; transcript_id "ENST00000558527.1_ENSG00000140319.6"; exon_number "3"; exon_id "ENST00000558527.1_ENSG00000140319.6.3";
chr15	/dev/stdin	exon	40330483	40330595	.	-	.	gene_id "ENST00000558527.1_ENSG00000140319.6"; transcript_id "ENST00000558527.1_ENSG00000140319.6"; exon_number "4"; exon_id "ENST00000558527.1_ENSG00000140319.6.4";
chr15	/dev/stdin	CDS	40330483	40330595	.	-	2	gene_id "ENST00000558527.1_ENSG00000140319.6"; transcript_id "ENST00000558527.1_ENSG00000140319.6"; exon_number "4"; exon_id "ENST00000558527.1_ENSG00000140319.6.4";
chr15	/dev/stdin	exon	40331077	40331149	.	-	.	gene_id "ENST00000558527.1_ENSG00000140319.6"; transcript_id "ENST00000558527.1_ENSG00000140319.6"; exon_number "5"; exon_id "ENST00000558527.1_ENSG00000140319.6.5";
chr15	/dev/stdin	CDS	40331077	40331149	.	-	0	gene_id "ENST00000558527.1_ENSG00000140319.6"; transcript_id "ENST00000558527.1_ENSG00000140319.6"; exon_number "5"; exon_id "ENST00000558527.1_ENSG00000140319.6.5";
chr15	/dev/stdin	exon	40331294	40331296	.	-	.	gene_id "ENST00000558527.1_ENSG00000140319.6"; transcript_id "ENST00000558527.1_ENSG00000140319.6"; exon_number "6"; exon_id "ENST00000558527.1_ENSG00000140319.6.6";
chr15	/dev/stdin	CDS	40331294	40331296	.	-	0	gene_id "ENST00000558527.1_ENSG00000140319.6"; transcript_id "ENST00000558527.1_ENSG00000140319.6"; exon_number "6"; exon_id "ENST00000558527.1_ENSG00000140319.6.6";
chr15	/dev/stdin	start_codon	40331294	40331296	.	-	0	gene_id "ENST00000558527.1_ENSG00000140319.6"; transcript_id "ENST00000558527.1_ENSG00000140319.6"; exon_number "6"; exon_id "ENST00000558527.1_ENSG00000140319.6.6";
chr15	/dev/stdin	transcript	40328243	40331296	.	-	.	gene_id "39f2805e-45be-4040-95f7-83b218e18d5f_ENSG00000140319.6"; transcript_id "39f2805e-45be-4040-95f7-83b218e18d5f_ENSG00000140319.6";
chr15	/dev/stdin	exon	40328243	40328701	.	-	.	gene_id "39f2805e-45be-4040-95f7-83b218e18d5f_ENSG00000140319.6"; transcript_id "39f2805e-45be-4040-95f7-83b218e18d5f_ENSG00000140319.6"; exon_number "1"; exon_id "39f2805e-45be-4040-95f7-83b218e18d5f_ENSG00000140319.6.1";
chr15	/dev/stdin	CDS	40328243	40328701	.	-	2	gene_id "39f2805e-45be-4040-95f7-83b218e18d5f_ENSG00000140319.6"; transcript_id "39f2805e-45be-4040-95f7-83b218e18d5f_ENSG00000140319.6"; exon_number "1"; exon_id "39f2805e-45be-4040-95f7-83b218e18d5f_ENSG00000140319.6.1";
chr15	/dev/stdin	exon	40329187	40329219	.	-	.	gene_id "39f2805e-45be-4040-95f7-83b218e18d5f_ENSG00000140319.6"; transcript_id "39f2805e-45be-4040-95f7-83b218e18d5f_ENSG00000140319.6"; exon_number "2"; exon_id "39f2805e-45be-4040-95f7-83b218e18d5f_ENSG00000140319.6.2";
chr15	/dev/stdin	CDS	40329187	40329219	.	-	2	gene_id "39f2805e-45be-4040-95f7-83b218e18d5f_ENSG00000140319.6"; transcript_id "39f2805e-45be-4040-95f7-83b218e18d5f_ENSG00000140319.6"; exon_number "2"; exon_id "39f2805e-45be-4040-95f7-83b218e18d5f_ENSG00000140319.6.2";
chr15	/dev/stdin	exon	40329510	40329556	.	-	.	gene_id "39f2805e-45be-4040-95f7-83b218e18d5f_ENSG00000140319.6"; transcript_id "39f2805e-45be-4040-95f7-83b218e18d5f_ENSG00000140319.6"; exon_number "3"; exon_id "39f2805e-45be-4040-95f7-83b218e18d5f_ENSG00000140319.6.3";
chr15	/dev/stdin	CDS	40329510	40329556	.	-	1	gene_id "39f2805e-45be-4040-95f7-83b218e18d5f_ENSG00000140319.6"; transcript_id "39f2805e-45be-4040-95f7-83b218e18d5f_ENSG00000140319.6"; exon_number "3"; exon_id "39f2805e-45be-4040-95f7-83b218e18d5f_ENSG00000140319.6.3";
chr15	/dev/stdin	exon	40330483	40330595	.	-	.	gene_id "39f2805e-45be-4040-95f7-83b218e18d5f_ENSG00000140319.6"; transcript_id "39f2805e-45be-4040-95f7-83b218e18d5f_ENSG00000140319.6"; exon_number "4"; exon_id "39f2805e-45be-4040-95f7-83b218e18d5f_ENSG00000140319.6.4";
chr15	/dev/stdin	CDS	40330483	40330595	.	-	0	gene_id "39f2805e-45be-4040-95f7-83b218e18d5f_ENSG00000140319.6"; transcript_id "39f2805e-45be-4040-95f7-83b218e18d5f_ENSG00000140319.6"; exon_number "4"; exon_id "39f2805e-45be-4040-95f7-83b218e18d5f_ENSG00000140319.6.4";
chr15	/dev/stdin	exon	40331294	40331296	.	-	.	gene_id "39f2805e-45be-4040-95f7-83b218e18d5f_ENSG00000140319.6"; transcript_id "39f2805e-45be-4040-95f7-83b218e18d5f_ENSG00000140319.6"; exon_number "5"; exon_id "39f2805e-45be-4040-95f7-83b218e18d5f_ENSG00000140319.6.5";
chr15	/dev/stdin	CDS	40331294	40331296	.	-	0	gene_id "39f2805e-45be-4040-95f7-83b218e18d5f_ENSG00000140319.6"; transcript_id "39f2805e-45be-4040-95f7-83b218e18d5f_ENSG00000140319.6"; exon_number "5"; exon_id "39f2805e-45be-4040-95f7-83b218e18d5f_ENSG00000140319.6.5";
chr15	/dev/stdin	start_codon	40331294	40331296	.	-	0	gene_id "39f2805e-45be-4040-95f7-83b218e18d5f_ENSG00000140319.6"; transcript_id "39f2805e-45be-4040-95f7-83b218e18d5f_ENSG00000140319.6"; exon_number "5"; exon_id "39f2805e-45be-4040-95f7-83b218e18d5f_ENSG00000140319.6.5";
chr15	/dev/stdin	transcript	40331513	40357906	.	+	.	gene_id "ENST00000504245.1-1_ENSG00000248508.2"; transcript_id "ENST00000504245.1-1_ENSG00000248508.2";
chr15	/dev/stdin	exon	40331513	40331649	.	+	.	gene_id "ENST00000504245.1-1_ENSG00000248508.2"; transcript_id "ENST00000504245.1-1_ENSG00000248508.2"; exon_number "1"; exon_id "ENST00000504245.1-1_ENSG00000248508.2.1";
chr15	/dev/stdin	CDS	40331513	40331649	.	+	0	gene_id "ENST00000504245.1-1_ENSG00000248508.2"; transcript_id "ENST00000504245.1-1_ENSG00000248508.2"; exon_number "1"; exon_id "ENST00000504245.1-1_ENSG00000248508.2.1";
chr15	/dev/stdin	exon	40338162	40338270	.	+	.	gene_id "ENST00000504245.1-1_ENSG00000248508.2"; transcript_id "ENST00000504245.1-1_ENSG00000248508.2"; exon_number "2"; exon_id "ENST00000504245.1-1_ENSG00000248508.2.2";
chr15	/dev/stdin	CDS	40338162	40338270	.	+	1	gene_id "ENST00000504245.1-1_ENSG00000248508.2"; transcript_id "ENST00000504245.1-1_ENSG00000248508.2"; exon_number "2"; exon_id "ENST00000504245.1-1_ENSG00000248508.2.2";
chr15	/dev/stdin	exon	40357422	40357906	.	+	.	gene_id "ENST00000504245.1-1_ENSG00000248508.2"; transcript_id "ENST00000504245.1-1_ENSG00000248508.2"; exon_number "3"; exon_id "ENST00000504245.1-1_ENSG00000248508.2.3";
chr15	/dev/stdin	CDS	40357422	40357906	.	+	0	gene_id "ENST00000504245.1-1_ENSG00000248508.2"; transcript_id "ENST00000504245.1-1_ENSG00000248508.2"; exon_number "3"; exon_id "ENST00000504245.1-1_ENSG00000248508.2.3";
chr15	/dev/stdin	start_codon	40331513	40331515	.	+	0	gene_id "ENST00000504245.1-1_ENSG00000248508.2"; transcript_id "ENST00000504245.1-1_ENSG00000248508.2"; exon_number "1"; exon_id "ENST00000504245.1-1_ENSG00000248508.2.1";
chr15	/dev/stdin	transcript	40331513	40349318	.	+	.	gene_id "bfedee56-d42e-4000-b00b-121283b84b8e-1_ENSG00000248508.2"; transcript_id "bfedee56-d42e-4000-b00b-121283b84b8e-1_ENSG00000248508.2";
chr15	/dev/stdin	exon	40331513	40331649	.	+	.	gene_id "bfedee56-d42e-4000-b00b-121283b84b8e-1_ENSG00000248508.2"; transcript_id "bfedee56-d42e-4000-b00b-121283b84b8e-1_ENSG00000248508.2"; exon_number "1"; exon_id "bfedee56-d42e-4000-b00b-121283b84b8e-1_ENSG00000248508.2.1";
chr15	/dev/stdin	CDS	40331513	40331649	.	+	0	gene_id "bfedee56-d42e-4000-b00b-121283b84b8e-1_ENSG00000248508.2"; transcript_id "bfedee56-d42e-4000-b00b-121283b84b8e-1_ENSG00000248508.2"; exon_number "1"; exon_id "bfedee56-d42e-4000-b00b-121283b84b8e-1_ENSG00000248508.2.1";
chr15	/dev/stdin	exon	40338162	40338270	.	+	.	gene_id "bfedee56-d42e-4000-b00b-121283b84b8e-1_ENSG00000248508.2"; transcript_id "bfedee56-d42e-4000-b00b-121283b84b8e-1_ENSG00000248508.2"; exon_number "2"; exon_id "bfedee56-d42e-4000-b00b-121283b84b8e-1_ENSG00000248508.2.2";
chr15	/dev/stdin	CDS	40338162	40338270	.	+	1	gene_id "bfedee56-d42e-4000-b00b-121283b84b8e-1_ENSG00000248508.2"; transcript_id "bfedee56-d42e-4000-b00b-121283b84b8e-1_ENSG00000248508.2"; exon_number "2"; exon_id "bfedee56-d42e-4000-b00b-121283b84b8e-1_ENSG00000248508.2.2";
chr15	/dev/stdin	exon	40348890	40349318	.	+	.	gene_id "bfedee56-d42e-4000-b00b-121283b84b8e-1_ENSG00000248508.2"; transcript_id "bfedee56-d42e-4000-b00b-121283b84b8e-1_ENSG00000248508.2"; exon_number "3"; exon_id "bfedee56-d42e-4000-b00b-121283b84b8e-1_ENSG00000248508.2.3";
chr15	/dev/stdin	CDS	40348890	40349315	.	+	0	gene_id "bfedee56-d42e-4000-b00b-121283b84b8e-1_ENSG00000248508.2"; transcript_id "bfedee56-d42e-4000-b00b-121283b84b8e-1_ENSG00000248508.2"; exon_number "3"; exon_id "bfedee56-d42e-4000-b00b-121283b84b8e-1_ENSG00000248508.2.3";
chr15	/dev/stdin	start_codon	40331513	40331515	.	+	0	gene_id "bfedee56-d42e-4000-b00b-121283b84b8e-1_ENSG00000248508.2"; transcript_id "bfedee56-d42e-4000-b00b-121283b84b8e-1_ENSG00000248508.2"; exon_number "1"; exon_id "bfedee56-d42e-4000-b00b-121283b84b8e-1_ENSG00000248508.2.1";
chr15	/dev/stdin	stop_codon	40349316	40349318	.	+	0	gene_id "bfedee56-d42e-4000-b00b-121283b84b8e-1_ENSG00000248508.2"; transcript_id "bfedee56-d42e-4000-b00b-121283b84b8e-1_ENSG00000248508.2"; exon_number "3"; exon_id "bfedee56-d42e-4000-b00b-121283b84b8e-1_ENSG00000248508.2.3";
chr15	/dev/stdin	transcript	40331513	40357906	.	+	.	gene_id "8df2c30f-e1c0-4b51-ae0b-3c05abf4e5c6_ENSG00000248508.2"; transcript_id "8df2c30f-e1c0-4b51-ae0b-3c05abf4e5c6_ENSG00000248508.2";
chr15	/dev/stdin	exon	40331513	40331649	.	+	.	gene_id "8df2c30f-e1c0-4b51-ae0b-3c05abf4e5c6_ENSG00000248508.2"; transcript_id "8df2c30f-e1c0-4b51-ae0b-3c05abf4e5c6_ENSG00000248508.2"; exon_number "1"; exon_id "8df2c30f-e1c0-4b51-ae0b-3c05abf4e5c6_ENSG00000248508.2.1";
chr15	/dev/stdin	CDS	40331513	40331649	.	+	0	gene_id "8df2c30f-e1c0-4b51-ae0b-3c05abf4e5c6_ENSG00000248508.2"; transcript_id "8df2c30f-e1c0-4b51-ae0b-3c05abf4e5c6_ENSG00000248508.2"; exon_number "1"; exon_id "8df2c30f-e1c0-4b51-ae0b-3c05abf4e5c6_ENSG00000248508.2.1";
chr15	/dev/stdin	exon	40338162	40338270	.	+	.	gene_id "8df2c30f-e1c0-4b51-ae0b-3c05abf4e5c6_ENSG00000248508.2"; transcript_id "8df2c30f-e1c0-4b51-ae0b-3c05abf4e5c6_ENSG00000248508.2"; exon_number "2"; exon_id "8df2c30f-e1c0-4b51-ae0b-3c05abf4e5c6_ENSG00000248508.2.2";
chr15	/dev/stdin	CDS	40338162	40338270	.	+	1	gene_id "8df2c30f-e1c0-4b51-ae0b-3c05abf4e5c6_ENSG00000248508.2"; transcript_id "8df2c30f-e1c0-4b51-ae0b-3c05abf4e5c6_ENSG00000248508.2"; exon_number "2"; exon_id "8df2c30f-e1c0-4b51-ae0b-3c05abf4e5c6_ENSG00000248508.2.2";
chr15	/dev/stdin	exon	40356662	40356802	.	+	.	gene_id "8df2c30f-e1c0-4b51-ae0b-3c05abf4e5c6_ENSG00000248508.2"; transcript_id "8df2c30f-e1c0-4b51-ae0b-3c05abf4e5c6_ENSG00000248508.2"; exon_number "3"; exon_id "8df2c30f-e1c0-4b51-ae0b-3c05abf4e5c6_ENSG00000248508.2.3";
chr15	/dev/stdin	CDS	40356662	40356802	.	+	0	gene_id "8df2c30f-e1c0-4b51-ae0b-3c05abf4e5c6_ENSG00000248508.2"; transcript_id "8df2c30f-e1c0-4b51-ae0b-3c05abf4e5c6_ENSG00000248508.2"; exon_number "3"; exon_id "8df2c30f-e1c0-4b51-ae0b-3c05abf4e5c6_ENSG00000248508.2.3";
chr15	/dev/stdin	exon	40357422	40357906	.	+	.	gene_id "8df2c30f-e1c0-4b51-ae0b-3c05abf4e5c6_ENSG00000248508.2"; transcript_id "8df2c30f-e1c0-4b51-ae0b-3c05abf4e5c6_ENSG00000248508.2"; exon_number "4"; exon_id "8df2c30f-e1c0-4b51-ae0b-3c05abf4e5c6_ENSG00000248508.2.4";
chr15	/dev/stdin	CDS	40357422	40357906	.	+	0	gene_id "8df2c30f-e1c0-4b51-ae0b-3c05abf4e5c6_ENSG00000248508.2"; transcript_id "8df2c30f-e1c0-4b51-ae0b-3c05abf4e5c6_ENSG00000248508.2"; exon_number "4"; exon_id "8df2c30f-e1c0-4b51-ae0b-3c05abf4e5c6_ENSG00000248508.2.4";
chr15	/dev/stdin	start_codon	40331513	40331515	.	+	0	gene_id "8df2c30f-e1c0-4b51-ae0b-3c05abf4e5c6_ENSG00000248508.2"; transcript_id "8df2c30f-e1c0-4b51-ae0b-3c05abf4e5c6_ENSG00000248508.2"; exon_number "1"; exon_id "8df2c30f-e1c0-4b51-ae0b-3c05abf4e5c6_ENSG00000248508.2.1";
chr15	/dev/stdin	transcript	40532724	40569686	.	+	.	gene_id "9c1ab791-89e3-4e4a-85ea-6c68bb2e5b97_ENSG00000259288.1"; transcript_id "9c1ab791-89e3-4e4a-85ea-6c68bb2e5b97_ENSG00000259288.1";
chr15	/dev/stdin	exon	40532724	40532882	.	+	.	gene_id "9c1ab791-89e3-4e4a-85ea-6c68bb2e5b97_ENSG00000259288.1"; transcript_id "9c1ab791-89e3-4e4a-85ea-6c68bb2e5b97_ENSG00000259288.1"; exon_number "1"; exon_id "9c1ab791-89e3-4e4a-85ea-6c68bb2e5b97_ENSG00000259288.1.1";
chr15	/dev/stdin	CDS	40532724	40532882	.	+	0	gene_id "9c1ab791-89e3-4e4a-85ea-6c68bb2e5b97_ENSG00000259288.1"; transcript_id "9c1ab791-89e3-4e4a-85ea-6c68bb2e5b97_ENSG00000259288.1"; exon_number "1"; exon_id "9c1ab791-89e3-4e4a-85ea-6c68bb2e5b97_ENSG00000259288.1.1";
chr15	/dev/stdin	exon	40545379	40545490	.	+	.	gene_id "9c1ab791-89e3-4e4a-85ea-6c68bb2e5b97_ENSG00000259288.1"; transcript_id "9c1ab791-89e3-4e4a-85ea-6c68bb2e5b97_ENSG00000259288.1"; exon_number "2"; exon_id "9c1ab791-89e3-4e4a-85ea-6c68bb2e5b97_ENSG00000259288.1.2";
chr15	/dev/stdin	CDS	40545379	40545490	.	+	0	gene_id "9c1ab791-89e3-4e4a-85ea-6c68bb2e5b97_ENSG00000259288.1"; transcript_id "9c1ab791-89e3-4e4a-85ea-6c68bb2e5b97_ENSG00000259288.1"; exon_number "2"; exon_id "9c1ab791-89e3-4e4a-85ea-6c68bb2e5b97_ENSG00000259288.1.2";
chr15	/dev/stdin	exon	40556982	40557190	.	+	.	gene_id "9c1ab791-89e3-4e4a-85ea-6c68bb2e5b97_ENSG00000259288.1"; transcript_id "9c1ab791-89e3-4e4a-85ea-6c68bb2e5b97_ENSG00000259288.1"; exon_number "3"; exon_id "9c1ab791-89e3-4e4a-85ea-6c68bb2e5b97_ENSG00000259288.1.3";
chr15	/dev/stdin	CDS	40556982	40557190	.	+	2	gene_id "9c1ab791-89e3-4e4a-85ea-6c68bb2e5b97_ENSG00000259288.1"; transcript_id "9c1ab791-89e3-4e4a-85ea-6c68bb2e5b97_ENSG00000259288.1"; exon_number "3"; exon_id "9c1ab791-89e3-4e4a-85ea-6c68bb2e5b97_ENSG00000259288.1.3";
chr15	/dev/stdin	exon	40558043	40558696	.	+	.	gene_id "9c1ab791-89e3-4e4a-85ea-6c68bb2e5b97_ENSG00000259288.1"; transcript_id "9c1ab791-89e3-4e4a-85ea-6c68bb2e5b97_ENSG00000259288.1"; exon_number "4"; exon_id "9c1ab791-89e3-4e4a-85ea-6c68bb2e5b97_ENSG00000259288.1.4";
chr15	/dev/stdin	CDS	40558043	40558696	.	+	0	gene_id "9c1ab791-89e3-4e4a-85ea-6c68bb2e5b97_ENSG00000259288.1"; transcript_id "9c1ab791-89e3-4e4a-85ea-6c68bb2e5b97_ENSG00000259288.1"; exon_number "4"; exon_id "9c1ab791-89e3-4e4a-85ea-6c68bb2e5b97_ENSG00000259288.1.4";
chr15	/dev/stdin	exon	40564425	40564922	.	+	.	gene_id "9c1ab791-89e3-4e4a-85ea-6c68bb2e5b97_ENSG00000259288.1"; transcript_id "9c1ab791-89e3-4e4a-85ea-6c68bb2e5b97_ENSG00000259288.1"; exon_number "5"; exon_id "9c1ab791-89e3-4e4a-85ea-6c68bb2e5b97_ENSG00000259288.1.5";
chr15	/dev/stdin	CDS	40564425	40564922	.	+	0	gene_id "9c1ab791-89e3-4e4a-85ea-6c68bb2e5b97_ENSG00000259288.1"; transcript_id "9c1ab791-89e3-4e4a-85ea-6c68bb2e5b97_ENSG00000259288.1"; exon_number "5"; exon_id "9c1ab791-89e3-4e4a-85ea-6c68bb2e5b97_ENSG00000259288.1.5";
chr15	/dev/stdin	exon	40565067	40565200	.	+	.	gene_id "9c1ab791-89e3-4e4a-85ea-6c68bb2e5b97_ENSG00000259288.1"; transcript_id "9c1ab791-89e3-4e4a-85ea-6c68bb2e5b97_ENSG00000259288.1"; exon_number "6"; exon_id "9c1ab791-89e3-4e4a-85ea-6c68bb2e5b97_ENSG00000259288.1.6";
chr15	/dev/stdin	CDS	40565067	40565200	.	+	0	gene_id "9c1ab791-89e3-4e4a-85ea-6c68bb2e5b97_ENSG00000259288.1"; transcript_id "9c1ab791-89e3-4e4a-85ea-6c68bb2e5b97_ENSG00000259288.1"; exon_number "6"; exon_id "9c1ab791-89e3-4e4a-85ea-6c68bb2e5b97_ENSG00000259288.1.6";
chr15	/dev/stdin	exon	40565547	40565673	.	+	.	gene_id "9c1ab791-89e3-4e4a-85ea-6c68bb2e5b97_ENSG00000259288.1"; transcript_id "9c1ab791-89e3-4e4a-85ea-6c68bb2e5b97_ENSG00000259288.1"; exon_number "7"; exon_id "9c1ab791-89e3-4e4a-85ea-6c68bb2e5b97_ENSG00000259288.1.7";
chr15	/dev/stdin	CDS	40565547	40565673	.	+	1	gene_id "9c1ab791-89e3-4e4a-85ea-6c68bb2e5b97_ENSG00000259288.1"; transcript_id "9c1ab791-89e3-4e4a-85ea-6c68bb2e5b97_ENSG00000259288.1"; exon_number "7"; exon_id "9c1ab791-89e3-4e4a-85ea-6c68bb2e5b97_ENSG00000259288.1.7";
chr15	/dev/stdin	exon	40565752	40565877	.	+	.	gene_id "9c1ab791-89e3-4e4a-85ea-6c68bb2e5b97_ENSG00000259288.1"; transcript_id "9c1ab791-89e3-4e4a-85ea-6c68bb2e5b97_ENSG00000259288.1"; exon_number "8"; exon_id "9c1ab791-89e3-4e4a-85ea-6c68bb2e5b97_ENSG00000259288.1.8";
chr15	/dev/stdin	CDS	40565752	40565877	.	+	0	gene_id "9c1ab791-89e3-4e4a-85ea-6c68bb2e5b97_ENSG00000259288.1"; transcript_id "9c1ab791-89e3-4e4a-85ea-6c68bb2e5b97_ENSG00000259288.1"; exon_number "8"; exon_id "9c1ab791-89e3-4e4a-85ea-6c68bb2e5b97_ENSG00000259288.1.8";
chr15	/dev/stdin	exon	40566343	40566477	.	+	.	gene_id "9c1ab791-89e3-4e4a-85ea-6c68bb2e5b97_ENSG00000259288.1"; transcript_id "9c1ab791-89e3-4e4a-85ea-6c68bb2e5b97_ENSG00000259288.1"; exon_number "9"; exon_id "9c1ab791-89e3-4e4a-85ea-6c68bb2e5b97_ENSG00000259288.1.9";
chr15	/dev/stdin	CDS	40566343	40566477	.	+	0	gene_id "9c1ab791-89e3-4e4a-85ea-6c68bb2e5b97_ENSG00000259288.1"; transcript_id "9c1ab791-89e3-4e4a-85ea-6c68bb2e5b97_ENSG00000259288.1"; exon_number "9"; exon_id "9c1ab791-89e3-4e4a-85ea-6c68bb2e5b97_ENSG00000259288.1.9";
chr15	/dev/stdin	exon	40568128	40568306	.	+	.	gene_id "9c1ab791-89e3-4e4a-85ea-6c68bb2e5b97_ENSG00000259288.1"; transcript_id "9c1ab791-89e3-4e4a-85ea-6c68bb2e5b97_ENSG00000259288.1"; exon_number "10"; exon_id "9c1ab791-89e3-4e4a-85ea-6c68bb2e5b97_ENSG00000259288.1.10";
chr15	/dev/stdin	CDS	40568128	40568306	.	+	0	gene_id "9c1ab791-89e3-4e4a-85ea-6c68bb2e5b97_ENSG00000259288.1"; transcript_id "9c1ab791-89e3-4e4a-85ea-6c68bb2e5b97_ENSG00000259288.1"; exon_number "10"; exon_id "9c1ab791-89e3-4e4a-85ea-6c68bb2e5b97_ENSG00000259288.1.10";
chr15	/dev/stdin	exon	40569317	40569686	.	+	.	gene_id "9c1ab791-89e3-4e4a-85ea-6c68bb2e5b97_ENSG00000259288.1"; transcript_id "9c1ab791-89e3-4e4a-85ea-6c68bb2e5b97_ENSG00000259288.1"; exon_number "11"; exon_id "9c1ab791-89e3-4e4a-85ea-6c68bb2e5b97_ENSG00000259288.1.11";
chr15	/dev/stdin	CDS	40569317	40569683	.	+	1	gene_id "9c1ab791-89e3-4e4a-85ea-6c68bb2e5b97_ENSG00000259288.1"; transcript_id "9c1ab791-89e3-4e4a-85ea-6c68bb2e5b97_ENSG00000259288.1"; exon_number "11"; exon_id "9c1ab791-89e3-4e4a-85ea-6c68bb2e5b97_ENSG00000259288.1.11";
chr15	/dev/stdin	start_codon	40532724	40532726	.	+	0	gene_id "9c1ab791-89e3-4e4a-85ea-6c68bb2e5b97_ENSG00000259288.1"; transcript_id "9c1ab791-89e3-4e4a-85ea-6c68bb2e5b97_ENSG00000259288.1"; exon_number "1"; exon_id "9c1ab791-89e3-4e4a-85ea-6c68bb2e5b97_ENSG00000259288.1.1";
chr15	/dev/stdin	stop_codon	40569684	40569686	.	+	0	gene_id "9c1ab791-89e3-4e4a-85ea-6c68bb2e5b97_ENSG00000259288.1"; transcript_id "9c1ab791-89e3-4e4a-85ea-6c68bb2e5b97_ENSG00000259288.1"; exon_number "11"; exon_id "9c1ab791-89e3-4e4a-85ea-6c68bb2e5b97_ENSG00000259288.1.11";
chr15	/dev/stdin	transcript	40564865	40569686	.	+	.	gene_id "ff7afcbe-36a4-407b-8cc1-e090812047a8_ENSG00000259288.1"; transcript_id "ff7afcbe-36a4-407b-8cc1-e090812047a8_ENSG00000259288.1";
chr15	/dev/stdin	exon	40564865	40564922	.	+	.	gene_id "ff7afcbe-36a4-407b-8cc1-e090812047a8_ENSG00000259288.1"; transcript_id "ff7afcbe-36a4-407b-8cc1-e090812047a8_ENSG00000259288.1"; exon_number "1"; exon_id "ff7afcbe-36a4-407b-8cc1-e090812047a8_ENSG00000259288.1.1";
chr15	/dev/stdin	CDS	40564865	40564922	.	+	0	gene_id "ff7afcbe-36a4-407b-8cc1-e090812047a8_ENSG00000259288.1"; transcript_id "ff7afcbe-36a4-407b-8cc1-e090812047a8_ENSG00000259288.1"; exon_number "1"; exon_id "ff7afcbe-36a4-407b-8cc1-e090812047a8_ENSG00000259288.1.1";
chr15	/dev/stdin	exon	40565067	40565200	.	+	.	gene_id "ff7afcbe-36a4-407b-8cc1-e090812047a8_ENSG00000259288.1"; transcript_id "ff7afcbe-36a4-407b-8cc1-e090812047a8_ENSG00000259288.1"; exon_number "2"; exon_id "ff7afcbe-36a4-407b-8cc1-e090812047a8_ENSG00000259288.1.2";
chr15	/dev/stdin	CDS	40565067	40565200	.	+	2	gene_id "ff7afcbe-36a4-407b-8cc1-e090812047a8_ENSG00000259288.1"; transcript_id "ff7afcbe-36a4-407b-8cc1-e090812047a8_ENSG00000259288.1"; exon_number "2"; exon_id "ff7afcbe-36a4-407b-8cc1-e090812047a8_ENSG00000259288.1.2";
chr15	/dev/stdin	exon	40565547	40565673	.	+	.	gene_id "ff7afcbe-36a4-407b-8cc1-e090812047a8_ENSG00000259288.1"; transcript_id "ff7afcbe-36a4-407b-8cc1-e090812047a8_ENSG00000259288.1"; exon_number "3"; exon_id "ff7afcbe-36a4-407b-8cc1-e090812047a8_ENSG00000259288.1.3";
chr15	/dev/stdin	CDS	40565547	40565673	.	+	0	gene_id "ff7afcbe-36a4-407b-8cc1-e090812047a8_ENSG00000259288.1"; transcript_id "ff7afcbe-36a4-407b-8cc1-e090812047a8_ENSG00000259288.1"; exon_number "3"; exon_id "ff7afcbe-36a4-407b-8cc1-e090812047a8_ENSG00000259288.1.3";
chr15	/dev/stdin	exon	40565752	40565877	.	+	.	gene_id "ff7afcbe-36a4-407b-8cc1-e090812047a8_ENSG00000259288.1"; transcript_id "ff7afcbe-36a4-407b-8cc1-e090812047a8_ENSG00000259288.1"; exon_number "4"; exon_id "ff7afcbe-36a4-407b-8cc1-e090812047a8_ENSG00000259288.1.4";
chr15	/dev/stdin	CDS	40565752	40565877	.	+	2	gene_id "ff7afcbe-36a4-407b-8cc1-e090812047a8_ENSG00000259288.1"; transcript_id "ff7afcbe-36a4-407b-8cc1-e090812047a8_ENSG00000259288.1"; exon_number "4"; exon_id "ff7afcbe-36a4-407b-8cc1-e090812047a8_ENSG00000259288.1.4";
chr15	/dev/stdin	exon	40566343	40566477	.	+	.	gene_id "ff7afcbe-36a4-407b-8cc1-e090812047a8_ENSG00000259288.1"; transcript_id "ff7afcbe-36a4-407b-8cc1-e090812047a8_ENSG00000259288.1"; exon_number "5"; exon_id "ff7afcbe-36a4-407b-8cc1-e090812047a8_ENSG00000259288.1.5";
chr15	/dev/stdin	CDS	40566343	40566477	.	+	2	gene_id "ff7afcbe-36a4-407b-8cc1-e090812047a8_ENSG00000259288.1"; transcript_id "ff7afcbe-36a4-407b-8cc1-e090812047a8_ENSG00000259288.1"; exon_number "5"; exon_id "ff7afcbe-36a4-407b-8cc1-e090812047a8_ENSG00000259288.1.5";
chr15	/dev/stdin	exon	40568128	40569686	.	+	.	gene_id "ff7afcbe-36a4-407b-8cc1-e090812047a8_ENSG00000259288.1"; transcript_id "ff7afcbe-36a4-407b-8cc1-e090812047a8_ENSG00000259288.1"; exon_number "6"; exon_id "ff7afcbe-36a4-407b-8cc1-e090812047a8_ENSG00000259288.1.6";
chr15	/dev/stdin	CDS	40568128	40569683	.	+	2	gene_id "ff7afcbe-36a4-407b-8cc1-e090812047a8_ENSG00000259288.1"; transcript_id "ff7afcbe-36a4-407b-8cc1-e090812047a8_ENSG00000259288.1"; exon_number "6"; exon_id "ff7afcbe-36a4-407b-8cc1-e090812047a8_ENSG00000259288.1.6";
chr15	/dev/stdin	start_codon	40564865	40564867	.	+	0	gene_id "ff7afcbe-36a4-407b-8cc1-e090812047a8_ENSG00000259288.1"; transcript_id "ff7afcbe-36a4-407b-8cc1-e090812047a8_ENSG00000259288.1"; exon_number "1"; exon_id "ff7afcbe-36a4-407b-8cc1-e090812047a8_ENSG00000259288.1.1";
chr15	/dev/stdin	stop_codon	40569684	40569686	.	+	0	gene_id "ff7afcbe-36a4-407b-8cc1-e090812047a8_ENSG00000259288.1"; transcript_id "ff7afcbe-36a4-407b-8cc1-e090812047a8_ENSG00000259288.1"; exon_number "6"; exon_id "ff7afcbe-36a4-407b-8cc1-e090812047a8_ENSG00000259288.1.6";
chr15	/dev/stdin	transcript	40675141	40686446	.	+	.	gene_id "750f01d1-96ea-4398-a3ed-f7411639809b_ENSG00000128944.9"; transcript_id "750f01d1-96ea-4398-a3ed-f7411639809b_ENSG00000128944.9";
chr15	/dev/stdin	exon	40675141	40675523	.	+	.	gene_id "750f01d1-96ea-4398-a3ed-f7411639809b_ENSG00000128944.9"; transcript_id "750f01d1-96ea-4398-a3ed-f7411639809b_ENSG00000128944.9"; exon_number "1"; exon_id "750f01d1-96ea-4398-a3ed-f7411639809b_ENSG00000128944.9.1";
chr15	/dev/stdin	CDS	40675141	40675523	.	+	0	gene_id "750f01d1-96ea-4398-a3ed-f7411639809b_ENSG00000128944.9"; transcript_id "750f01d1-96ea-4398-a3ed-f7411639809b_ENSG00000128944.9"; exon_number "1"; exon_id "750f01d1-96ea-4398-a3ed-f7411639809b_ENSG00000128944.9.1";
chr15	/dev/stdin	exon	40678563	40678695	.	+	.	gene_id "750f01d1-96ea-4398-a3ed-f7411639809b_ENSG00000128944.9"; transcript_id "750f01d1-96ea-4398-a3ed-f7411639809b_ENSG00000128944.9"; exon_number "2"; exon_id "750f01d1-96ea-4398-a3ed-f7411639809b_ENSG00000128944.9.2";
chr15	/dev/stdin	CDS	40678563	40678695	.	+	1	gene_id "750f01d1-96ea-4398-a3ed-f7411639809b_ENSG00000128944.9"; transcript_id "750f01d1-96ea-4398-a3ed-f7411639809b_ENSG00000128944.9"; exon_number "2"; exon_id "750f01d1-96ea-4398-a3ed-f7411639809b_ENSG00000128944.9.2";
chr15	/dev/stdin	exon	40679360	40679407	.	+	.	gene_id "750f01d1-96ea-4398-a3ed-f7411639809b_ENSG00000128944.9"; transcript_id "750f01d1-96ea-4398-a3ed-f7411639809b_ENSG00000128944.9"; exon_number "3"; exon_id "750f01d1-96ea-4398-a3ed-f7411639809b_ENSG00000128944.9.3";
chr15	/dev/stdin	CDS	40679360	40679407	.	+	0	gene_id "750f01d1-96ea-4398-a3ed-f7411639809b_ENSG00000128944.9"; transcript_id "750f01d1-96ea-4398-a3ed-f7411639809b_ENSG00000128944.9"; exon_number "3"; exon_id "750f01d1-96ea-4398-a3ed-f7411639809b_ENSG00000128944.9.3";
chr15	/dev/stdin	exon	40681707	40681812	.	+	.	gene_id "750f01d1-96ea-4398-a3ed-f7411639809b_ENSG00000128944.9"; transcript_id "750f01d1-96ea-4398-a3ed-f7411639809b_ENSG00000128944.9"; exon_number "4"; exon_id "750f01d1-96ea-4398-a3ed-f7411639809b_ENSG00000128944.9.4";
chr15	/dev/stdin	CDS	40681707	40681812	.	+	0	gene_id "750f01d1-96ea-4398-a3ed-f7411639809b_ENSG00000128944.9"; transcript_id "750f01d1-96ea-4398-a3ed-f7411639809b_ENSG00000128944.9"; exon_number "4"; exon_id "750f01d1-96ea-4398-a3ed-f7411639809b_ENSG00000128944.9.4";
chr15	/dev/stdin	exon	40682037	40682130	.	+	.	gene_id "750f01d1-96ea-4398-a3ed-f7411639809b_ENSG00000128944.9"; transcript_id "750f01d1-96ea-4398-a3ed-f7411639809b_ENSG00000128944.9"; exon_number "5"; exon_id "750f01d1-96ea-4398-a3ed-f7411639809b_ENSG00000128944.9.5";
chr15	/dev/stdin	CDS	40682037	40682130	.	+	2	gene_id "750f01d1-96ea-4398-a3ed-f7411639809b_ENSG00000128944.9"; transcript_id "750f01d1-96ea-4398-a3ed-f7411639809b_ENSG00000128944.9"; exon_number "5"; exon_id "750f01d1-96ea-4398-a3ed-f7411639809b_ENSG00000128944.9.5";
chr15	/dev/stdin	exon	40683694	40683755	.	+	.	gene_id "750f01d1-96ea-4398-a3ed-f7411639809b_ENSG00000128944.9"; transcript_id "750f01d1-96ea-4398-a3ed-f7411639809b_ENSG00000128944.9"; exon_number "6"; exon_id "750f01d1-96ea-4398-a3ed-f7411639809b_ENSG00000128944.9.6";
chr15	/dev/stdin	CDS	40683694	40683755	.	+	1	gene_id "750f01d1-96ea-4398-a3ed-f7411639809b_ENSG00000128944.9"; transcript_id "750f01d1-96ea-4398-a3ed-f7411639809b_ENSG00000128944.9"; exon_number "6"; exon_id "750f01d1-96ea-4398-a3ed-f7411639809b_ENSG00000128944.9.6";
chr15	/dev/stdin	exon	40684150	40684224	.	+	.	gene_id "750f01d1-96ea-4398-a3ed-f7411639809b_ENSG00000128944.9"; transcript_id "750f01d1-96ea-4398-a3ed-f7411639809b_ENSG00000128944.9"; exon_number "7"; exon_id "750f01d1-96ea-4398-a3ed-f7411639809b_ENSG00000128944.9.7";
chr15	/dev/stdin	CDS	40684150	40684224	.	+	2	gene_id "750f01d1-96ea-4398-a3ed-f7411639809b_ENSG00000128944.9"; transcript_id "750f01d1-96ea-4398-a3ed-f7411639809b_ENSG00000128944.9"; exon_number "7"; exon_id "750f01d1-96ea-4398-a3ed-f7411639809b_ENSG00000128944.9.7";
chr15	/dev/stdin	exon	40685670	40686446	.	+	.	gene_id "750f01d1-96ea-4398-a3ed-f7411639809b_ENSG00000128944.9"; transcript_id "750f01d1-96ea-4398-a3ed-f7411639809b_ENSG00000128944.9"; exon_number "8"; exon_id "750f01d1-96ea-4398-a3ed-f7411639809b_ENSG00000128944.9.8";
chr15	/dev/stdin	CDS	40685670	40686446	.	+	2	gene_id "750f01d1-96ea-4398-a3ed-f7411639809b_ENSG00000128944.9"; transcript_id "750f01d1-96ea-4398-a3ed-f7411639809b_ENSG00000128944.9"; exon_number "8"; exon_id "750f01d1-96ea-4398-a3ed-f7411639809b_ENSG00000128944.9.8";
chr15	/dev/stdin	start_codon	40675141	40675143	.	+	0	gene_id "750f01d1-96ea-4398-a3ed-f7411639809b_ENSG00000128944.9"; transcript_id "750f01d1-96ea-4398-a3ed-f7411639809b_ENSG00000128944.9"; exon_number "1"; exon_id "750f01d1-96ea-4398-a3ed-f7411639809b_ENSG00000128944.9.1";
chr15	/dev/stdin	transcript	40675141	40686446	.	+	.	gene_id "ENST00000249776.8_ENSG00000128944.9"; transcript_id "ENST00000249776.8_ENSG00000128944.9";
chr15	/dev/stdin	exon	40675141	40675245	.	+	.	gene_id "ENST00000249776.8_ENSG00000128944.9"; transcript_id "ENST00000249776.8_ENSG00000128944.9"; exon_number "1"; exon_id "ENST00000249776.8_ENSG00000128944.9.1";
chr15	/dev/stdin	CDS	40675141	40675245	.	+	0	gene_id "ENST00000249776.8_ENSG00000128944.9"; transcript_id "ENST00000249776.8_ENSG00000128944.9"; exon_number "1"; exon_id "ENST00000249776.8_ENSG00000128944.9.1";
chr15	/dev/stdin	exon	40675429	40675523	.	+	.	gene_id "ENST00000249776.8_ENSG00000128944.9"; transcript_id "ENST00000249776.8_ENSG00000128944.9"; exon_number "2"; exon_id "ENST00000249776.8_ENSG00000128944.9.2";
chr15	/dev/stdin	CDS	40675429	40675523	.	+	0	gene_id "ENST00000249776.8_ENSG00000128944.9"; transcript_id "ENST00000249776.8_ENSG00000128944.9"; exon_number "2"; exon_id "ENST00000249776.8_ENSG00000128944.9.2";
chr15	/dev/stdin	exon	40678563	40678695	.	+	.	gene_id "ENST00000249776.8_ENSG00000128944.9"; transcript_id "ENST00000249776.8_ENSG00000128944.9"; exon_number "3"; exon_id "ENST00000249776.8_ENSG00000128944.9.3";
chr15	/dev/stdin	CDS	40678563	40678695	.	+	1	gene_id "ENST00000249776.8_ENSG00000128944.9"; transcript_id "ENST00000249776.8_ENSG00000128944.9"; exon_number "3"; exon_id "ENST00000249776.8_ENSG00000128944.9.3";
chr15	/dev/stdin	exon	40679360	40679407	.	+	.	gene_id "ENST00000249776.8_ENSG00000128944.9"; transcript_id "ENST00000249776.8_ENSG00000128944.9"; exon_number "4"; exon_id "ENST00000249776.8_ENSG00000128944.9.4";
chr15	/dev/stdin	CDS	40679360	40679407	.	+	0	gene_id "ENST00000249776.8_ENSG00000128944.9"; transcript_id "ENST00000249776.8_ENSG00000128944.9"; exon_number "4"; exon_id "ENST00000249776.8_ENSG00000128944.9.4";
chr15	/dev/stdin	exon	40681707	40681812	.	+	.	gene_id "ENST00000249776.8_ENSG00000128944.9"; transcript_id "ENST00000249776.8_ENSG00000128944.9"; exon_number "5"; exon_id "ENST00000249776.8_ENSG00000128944.9.5";
chr15	/dev/stdin	CDS	40681707	40681812	.	+	0	gene_id "ENST00000249776.8_ENSG00000128944.9"; transcript_id "ENST00000249776.8_ENSG00000128944.9"; exon_number "5"; exon_id "ENST00000249776.8_ENSG00000128944.9.5";
chr15	/dev/stdin	exon	40682037	40682130	.	+	.	gene_id "ENST00000249776.8_ENSG00000128944.9"; transcript_id "ENST00000249776.8_ENSG00000128944.9"; exon_number "6"; exon_id "ENST00000249776.8_ENSG00000128944.9.6";
chr15	/dev/stdin	CDS	40682037	40682130	.	+	2	gene_id "ENST00000249776.8_ENSG00000128944.9"; transcript_id "ENST00000249776.8_ENSG00000128944.9"; exon_number "6"; exon_id "ENST00000249776.8_ENSG00000128944.9.6";
chr15	/dev/stdin	exon	40683694	40683755	.	+	.	gene_id "ENST00000249776.8_ENSG00000128944.9"; transcript_id "ENST00000249776.8_ENSG00000128944.9"; exon_number "7"; exon_id "ENST00000249776.8_ENSG00000128944.9.7";
chr15	/dev/stdin	CDS	40683694	40683755	.	+	1	gene_id "ENST00000249776.8_ENSG00000128944.9"; transcript_id "ENST00000249776.8_ENSG00000128944.9"; exon_number "7"; exon_id "ENST00000249776.8_ENSG00000128944.9.7";
chr15	/dev/stdin	exon	40684150	40684224	.	+	.	gene_id "ENST00000249776.8_ENSG00000128944.9"; transcript_id "ENST00000249776.8_ENSG00000128944.9"; exon_number "8"; exon_id "ENST00000249776.8_ENSG00000128944.9.8";
chr15	/dev/stdin	CDS	40684150	40684224	.	+	2	gene_id "ENST00000249776.8_ENSG00000128944.9"; transcript_id "ENST00000249776.8_ENSG00000128944.9"; exon_number "8"; exon_id "ENST00000249776.8_ENSG00000128944.9.8";
chr15	/dev/stdin	exon	40685670	40686446	.	+	.	gene_id "ENST00000249776.8_ENSG00000128944.9"; transcript_id "ENST00000249776.8_ENSG00000128944.9"; exon_number "9"; exon_id "ENST00000249776.8_ENSG00000128944.9.9";
chr15	/dev/stdin	CDS	40685670	40686446	.	+	2	gene_id "ENST00000249776.8_ENSG00000128944.9"; transcript_id "ENST00000249776.8_ENSG00000128944.9"; exon_number "9"; exon_id "ENST00000249776.8_ENSG00000128944.9.9";
chr15	/dev/stdin	start_codon	40675141	40675143	.	+	0	gene_id "ENST00000249776.8_ENSG00000128944.9"; transcript_id "ENST00000249776.8_ENSG00000128944.9"; exon_number "1"; exon_id "ENST00000249776.8_ENSG00000128944.9.1";
chr15	/dev/stdin	transcript	40675141	40686446	.	+	.	gene_id "ENST00000448395.2_ENSG00000128944.9"; transcript_id "ENST00000448395.2_ENSG00000128944.9";
chr15	/dev/stdin	exon	40675141	40675245	.	+	.	gene_id "ENST00000448395.2_ENSG00000128944.9"; transcript_id "ENST00000448395.2_ENSG00000128944.9"; exon_number "1"; exon_id "ENST00000448395.2_ENSG00000128944.9.1";
chr15	/dev/stdin	CDS	40675141	40675245	.	+	0	gene_id "ENST00000448395.2_ENSG00000128944.9"; transcript_id "ENST00000448395.2_ENSG00000128944.9"; exon_number "1"; exon_id "ENST00000448395.2_ENSG00000128944.9.1";
chr15	/dev/stdin	exon	40675429	40675523	.	+	.	gene_id "ENST00000448395.2_ENSG00000128944.9"; transcript_id "ENST00000448395.2_ENSG00000128944.9"; exon_number "2"; exon_id "ENST00000448395.2_ENSG00000128944.9.2";
chr15	/dev/stdin	CDS	40675429	40675523	.	+	0	gene_id "ENST00000448395.2_ENSG00000128944.9"; transcript_id "ENST00000448395.2_ENSG00000128944.9"; exon_number "2"; exon_id "ENST00000448395.2_ENSG00000128944.9.2";
chr15	/dev/stdin	exon	40678563	40678695	.	+	.	gene_id "ENST00000448395.2_ENSG00000128944.9"; transcript_id "ENST00000448395.2_ENSG00000128944.9"; exon_number "3"; exon_id "ENST00000448395.2_ENSG00000128944.9.3";
chr15	/dev/stdin	CDS	40678563	40678695	.	+	1	gene_id "ENST00000448395.2_ENSG00000128944.9"; transcript_id "ENST00000448395.2_ENSG00000128944.9"; exon_number "3"; exon_id "ENST00000448395.2_ENSG00000128944.9.3";
chr15	/dev/stdin	exon	40679360	40679407	.	+	.	gene_id "ENST00000448395.2_ENSG00000128944.9"; transcript_id "ENST00000448395.2_ENSG00000128944.9"; exon_number "4"; exon_id "ENST00000448395.2_ENSG00000128944.9.4";
chr15	/dev/stdin	CDS	40679360	40679407	.	+	0	gene_id "ENST00000448395.2_ENSG00000128944.9"; transcript_id "ENST00000448395.2_ENSG00000128944.9"; exon_number "4"; exon_id "ENST00000448395.2_ENSG00000128944.9.4";
chr15	/dev/stdin	exon	40681707	40681812	.	+	.	gene_id "ENST00000448395.2_ENSG00000128944.9"; transcript_id "ENST00000448395.2_ENSG00000128944.9"; exon_number "5"; exon_id "ENST00000448395.2_ENSG00000128944.9.5";
chr15	/dev/stdin	CDS	40681707	40681812	.	+	0	gene_id "ENST00000448395.2_ENSG00000128944.9"; transcript_id "ENST00000448395.2_ENSG00000128944.9"; exon_number "5"; exon_id "ENST00000448395.2_ENSG00000128944.9.5";
chr15	/dev/stdin	exon	40682037	40682130	.	+	.	gene_id "ENST00000448395.2_ENSG00000128944.9"; transcript_id "ENST00000448395.2_ENSG00000128944.9"; exon_number "6"; exon_id "ENST00000448395.2_ENSG00000128944.9.6";
chr15	/dev/stdin	CDS	40682037	40682130	.	+	2	gene_id "ENST00000448395.2_ENSG00000128944.9"; transcript_id "ENST00000448395.2_ENSG00000128944.9"; exon_number "6"; exon_id "ENST00000448395.2_ENSG00000128944.9.6";
chr15	/dev/stdin	exon	40684150	40684224	.	+	.	gene_id "ENST00000448395.2_ENSG00000128944.9"; transcript_id "ENST00000448395.2_ENSG00000128944.9"; exon_number "7"; exon_id "ENST00000448395.2_ENSG00000128944.9.7";
chr15	/dev/stdin	CDS	40684150	40684224	.	+	1	gene_id "ENST00000448395.2_ENSG00000128944.9"; transcript_id "ENST00000448395.2_ENSG00000128944.9"; exon_number "7"; exon_id "ENST00000448395.2_ENSG00000128944.9.7";
chr15	/dev/stdin	exon	40685670	40686446	.	+	.	gene_id "ENST00000448395.2_ENSG00000128944.9"; transcript_id "ENST00000448395.2_ENSG00000128944.9"; exon_number "8"; exon_id "ENST00000448395.2_ENSG00000128944.9.8";
chr15	/dev/stdin	CDS	40685670	40686446	.	+	1	gene_id "ENST00000448395.2_ENSG00000128944.9"; transcript_id "ENST00000448395.2_ENSG00000128944.9"; exon_number "8"; exon_id "ENST00000448395.2_ENSG00000128944.9.8";
chr15	/dev/stdin	start_codon	40675141	40675143	.	+	0	gene_id "ENST00000448395.2_ENSG00000128944.9"; transcript_id "ENST00000448395.2_ENSG00000128944.9"; exon_number "1"; exon_id "ENST00000448395.2_ENSG00000128944.9.1";
chr15	/dev/stdin	transcript	40675141	40686446	.	+	.	gene_id "ENST00000560981.1_ENSG00000128944.9"; transcript_id "ENST00000560981.1_ENSG00000128944.9";
chr15	/dev/stdin	exon	40675141	40675245	.	+	.	gene_id "ENST00000560981.1_ENSG00000128944.9"; transcript_id "ENST00000560981.1_ENSG00000128944.9"; exon_number "1"; exon_id "ENST00000560981.1_ENSG00000128944.9.1";
chr15	/dev/stdin	CDS	40675141	40675245	.	+	0	gene_id "ENST00000560981.1_ENSG00000128944.9"; transcript_id "ENST00000560981.1_ENSG00000128944.9"; exon_number "1"; exon_id "ENST00000560981.1_ENSG00000128944.9.1";
chr15	/dev/stdin	exon	40675429	40675523	.	+	.	gene_id "ENST00000560981.1_ENSG00000128944.9"; transcript_id "ENST00000560981.1_ENSG00000128944.9"; exon_number "2"; exon_id "ENST00000560981.1_ENSG00000128944.9.2";
chr15	/dev/stdin	CDS	40675429	40675523	.	+	0	gene_id "ENST00000560981.1_ENSG00000128944.9"; transcript_id "ENST00000560981.1_ENSG00000128944.9"; exon_number "2"; exon_id "ENST00000560981.1_ENSG00000128944.9.2";
chr15	/dev/stdin	exon	40678606	40678695	.	+	.	gene_id "ENST00000560981.1_ENSG00000128944.9"; transcript_id "ENST00000560981.1_ENSG00000128944.9"; exon_number "3"; exon_id "ENST00000560981.1_ENSG00000128944.9.3";
chr15	/dev/stdin	CDS	40678606	40678695	.	+	1	gene_id "ENST00000560981.1_ENSG00000128944.9"; transcript_id "ENST00000560981.1_ENSG00000128944.9"; exon_number "3"; exon_id "ENST00000560981.1_ENSG00000128944.9.3";
chr15	/dev/stdin	exon	40679360	40679407	.	+	.	gene_id "ENST00000560981.1_ENSG00000128944.9"; transcript_id "ENST00000560981.1_ENSG00000128944.9"; exon_number "4"; exon_id "ENST00000560981.1_ENSG00000128944.9.4";
chr15	/dev/stdin	CDS	40679360	40679407	.	+	1	gene_id "ENST00000560981.1_ENSG00000128944.9"; transcript_id "ENST00000560981.1_ENSG00000128944.9"; exon_number "4"; exon_id "ENST00000560981.1_ENSG00000128944.9.4";
chr15	/dev/stdin	exon	40681707	40681812	.	+	.	gene_id "ENST00000560981.1_ENSG00000128944.9"; transcript_id "ENST00000560981.1_ENSG00000128944.9"; exon_number "5"; exon_id "ENST00000560981.1_ENSG00000128944.9.5";
chr15	/dev/stdin	CDS	40681707	40681812	.	+	1	gene_id "ENST00000560981.1_ENSG00000128944.9"; transcript_id "ENST00000560981.1_ENSG00000128944.9"; exon_number "5"; exon_id "ENST00000560981.1_ENSG00000128944.9.5";
chr15	/dev/stdin	exon	40682037	40682130	.	+	.	gene_id "ENST00000560981.1_ENSG00000128944.9"; transcript_id "ENST00000560981.1_ENSG00000128944.9"; exon_number "6"; exon_id "ENST00000560981.1_ENSG00000128944.9.6";
chr15	/dev/stdin	CDS	40682037	40682130	.	+	0	gene_id "ENST00000560981.1_ENSG00000128944.9"; transcript_id "ENST00000560981.1_ENSG00000128944.9"; exon_number "6"; exon_id "ENST00000560981.1_ENSG00000128944.9.6";
chr15	/dev/stdin	exon	40683694	40683755	.	+	.	gene_id "ENST00000560981.1_ENSG00000128944.9"; transcript_id "ENST00000560981.1_ENSG00000128944.9"; exon_number "7"; exon_id "ENST00000560981.1_ENSG00000128944.9.7";
chr15	/dev/stdin	CDS	40683694	40683755	.	+	2	gene_id "ENST00000560981.1_ENSG00000128944.9"; transcript_id "ENST00000560981.1_ENSG00000128944.9"; exon_number "7"; exon_id "ENST00000560981.1_ENSG00000128944.9.7";
chr15	/dev/stdin	exon	40684150	40684224	.	+	.	gene_id "ENST00000560981.1_ENSG00000128944.9"; transcript_id "ENST00000560981.1_ENSG00000128944.9"; exon_number "8"; exon_id "ENST00000560981.1_ENSG00000128944.9.8";
chr15	/dev/stdin	CDS	40684150	40684224	.	+	0	gene_id "ENST00000560981.1_ENSG00000128944.9"; transcript_id "ENST00000560981.1_ENSG00000128944.9"; exon_number "8"; exon_id "ENST00000560981.1_ENSG00000128944.9.8";
chr15	/dev/stdin	exon	40685670	40686446	.	+	.	gene_id "ENST00000560981.1_ENSG00000128944.9"; transcript_id "ENST00000560981.1_ENSG00000128944.9"; exon_number "9"; exon_id "ENST00000560981.1_ENSG00000128944.9.9";
chr15	/dev/stdin	CDS	40685670	40686443	.	+	0	gene_id "ENST00000560981.1_ENSG00000128944.9"; transcript_id "ENST00000560981.1_ENSG00000128944.9"; exon_number "9"; exon_id "ENST00000560981.1_ENSG00000128944.9.9";
chr15	/dev/stdin	start_codon	40675141	40675143	.	+	0	gene_id "ENST00000560981.1_ENSG00000128944.9"; transcript_id "ENST00000560981.1_ENSG00000128944.9"; exon_number "1"; exon_id "ENST00000560981.1_ENSG00000128944.9.1";
chr15	/dev/stdin	stop_codon	40686444	40686446	.	+	0	gene_id "ENST00000560981.1_ENSG00000128944.9"; transcript_id "ENST00000560981.1_ENSG00000128944.9"; exon_number "9"; exon_id "ENST00000560981.1_ENSG00000128944.9.9";
chr15	/dev/stdin	transcript	40675141	40686446	.	+	.	gene_id "98dfbb58-b119-4cf9-a271-f344065181d8_ENSG00000128944.9"; transcript_id "98dfbb58-b119-4cf9-a271-f344065181d8_ENSG00000128944.9";
chr15	/dev/stdin	exon	40675141	40675245	.	+	.	gene_id "98dfbb58-b119-4cf9-a271-f344065181d8_ENSG00000128944.9"; transcript_id "98dfbb58-b119-4cf9-a271-f344065181d8_ENSG00000128944.9"; exon_number "1"; exon_id "98dfbb58-b119-4cf9-a271-f344065181d8_ENSG00000128944.9.1";
chr15	/dev/stdin	CDS	40675141	40675245	.	+	0	gene_id "98dfbb58-b119-4cf9-a271-f344065181d8_ENSG00000128944.9"; transcript_id "98dfbb58-b119-4cf9-a271-f344065181d8_ENSG00000128944.9"; exon_number "1"; exon_id "98dfbb58-b119-4cf9-a271-f344065181d8_ENSG00000128944.9.1";
chr15	/dev/stdin	exon	40675429	40675523	.	+	.	gene_id "98dfbb58-b119-4cf9-a271-f344065181d8_ENSG00000128944.9"; transcript_id "98dfbb58-b119-4cf9-a271-f344065181d8_ENSG00000128944.9"; exon_number "2"; exon_id "98dfbb58-b119-4cf9-a271-f344065181d8_ENSG00000128944.9.2";
chr15	/dev/stdin	CDS	40675429	40675523	.	+	0	gene_id "98dfbb58-b119-4cf9-a271-f344065181d8_ENSG00000128944.9"; transcript_id "98dfbb58-b119-4cf9-a271-f344065181d8_ENSG00000128944.9"; exon_number "2"; exon_id "98dfbb58-b119-4cf9-a271-f344065181d8_ENSG00000128944.9.2";
chr15	/dev/stdin	exon	40678563	40678695	.	+	.	gene_id "98dfbb58-b119-4cf9-a271-f344065181d8_ENSG00000128944.9"; transcript_id "98dfbb58-b119-4cf9-a271-f344065181d8_ENSG00000128944.9"; exon_number "3"; exon_id "98dfbb58-b119-4cf9-a271-f344065181d8_ENSG00000128944.9.3";
chr15	/dev/stdin	CDS	40678563	40678695	.	+	1	gene_id "98dfbb58-b119-4cf9-a271-f344065181d8_ENSG00000128944.9"; transcript_id "98dfbb58-b119-4cf9-a271-f344065181d8_ENSG00000128944.9"; exon_number "3"; exon_id "98dfbb58-b119-4cf9-a271-f344065181d8_ENSG00000128944.9.3";
chr15	/dev/stdin	exon	40681707	40681812	.	+	.	gene_id "98dfbb58-b119-4cf9-a271-f344065181d8_ENSG00000128944.9"; transcript_id "98dfbb58-b119-4cf9-a271-f344065181d8_ENSG00000128944.9"; exon_number "4"; exon_id "98dfbb58-b119-4cf9-a271-f344065181d8_ENSG00000128944.9.4";
chr15	/dev/stdin	CDS	40681707	40681812	.	+	0	gene_id "98dfbb58-b119-4cf9-a271-f344065181d8_ENSG00000128944.9"; transcript_id "98dfbb58-b119-4cf9-a271-f344065181d8_ENSG00000128944.9"; exon_number "4"; exon_id "98dfbb58-b119-4cf9-a271-f344065181d8_ENSG00000128944.9.4";
chr15	/dev/stdin	exon	40682037	40682130	.	+	.	gene_id "98dfbb58-b119-4cf9-a271-f344065181d8_ENSG00000128944.9"; transcript_id "98dfbb58-b119-4cf9-a271-f344065181d8_ENSG00000128944.9"; exon_number "5"; exon_id "98dfbb58-b119-4cf9-a271-f344065181d8_ENSG00000128944.9.5";
chr15	/dev/stdin	CDS	40682037	40682130	.	+	2	gene_id "98dfbb58-b119-4cf9-a271-f344065181d8_ENSG00000128944.9"; transcript_id "98dfbb58-b119-4cf9-a271-f344065181d8_ENSG00000128944.9"; exon_number "5"; exon_id "98dfbb58-b119-4cf9-a271-f344065181d8_ENSG00000128944.9.5";
chr15	/dev/stdin	exon	40683694	40683755	.	+	.	gene_id "98dfbb58-b119-4cf9-a271-f344065181d8_ENSG00000128944.9"; transcript_id "98dfbb58-b119-4cf9-a271-f344065181d8_ENSG00000128944.9"; exon_number "6"; exon_id "98dfbb58-b119-4cf9-a271-f344065181d8_ENSG00000128944.9.6";
chr15	/dev/stdin	CDS	40683694	40683755	.	+	1	gene_id "98dfbb58-b119-4cf9-a271-f344065181d8_ENSG00000128944.9"; transcript_id "98dfbb58-b119-4cf9-a271-f344065181d8_ENSG00000128944.9"; exon_number "6"; exon_id "98dfbb58-b119-4cf9-a271-f344065181d8_ENSG00000128944.9.6";
chr15	/dev/stdin	exon	40684150	40684224	.	+	.	gene_id "98dfbb58-b119-4cf9-a271-f344065181d8_ENSG00000128944.9"; transcript_id "98dfbb58-b119-4cf9-a271-f344065181d8_ENSG00000128944.9"; exon_number "7"; exon_id "98dfbb58-b119-4cf9-a271-f344065181d8_ENSG00000128944.9.7";
chr15	/dev/stdin	CDS	40684150	40684224	.	+	2	gene_id "98dfbb58-b119-4cf9-a271-f344065181d8_ENSG00000128944.9"; transcript_id "98dfbb58-b119-4cf9-a271-f344065181d8_ENSG00000128944.9"; exon_number "7"; exon_id "98dfbb58-b119-4cf9-a271-f344065181d8_ENSG00000128944.9.7";
chr15	/dev/stdin	exon	40685670	40686446	.	+	.	gene_id "98dfbb58-b119-4cf9-a271-f344065181d8_ENSG00000128944.9"; transcript_id "98dfbb58-b119-4cf9-a271-f344065181d8_ENSG00000128944.9"; exon_number "8"; exon_id "98dfbb58-b119-4cf9-a271-f344065181d8_ENSG00000128944.9.8";
chr15	/dev/stdin	CDS	40685670	40686446	.	+	2	gene_id "98dfbb58-b119-4cf9-a271-f344065181d8_ENSG00000128944.9"; transcript_id "98dfbb58-b119-4cf9-a271-f344065181d8_ENSG00000128944.9"; exon_number "8"; exon_id "98dfbb58-b119-4cf9-a271-f344065181d8_ENSG00000128944.9.8";
chr15	/dev/stdin	start_codon	40675141	40675143	.	+	0	gene_id "98dfbb58-b119-4cf9-a271-f344065181d8_ENSG00000128944.9"; transcript_id "98dfbb58-b119-4cf9-a271-f344065181d8_ENSG00000128944.9"; exon_number "1"; exon_id "98dfbb58-b119-4cf9-a271-f344065181d8_ENSG00000128944.9.1";
chr15	/dev/stdin	transcript	40675141	40686446	.	+	.	gene_id "de1ab8c9-bbdf-4c17-abe6-42c8e9d77295_ENSG00000128944.9"; transcript_id "de1ab8c9-bbdf-4c17-abe6-42c8e9d77295_ENSG00000128944.9";
chr15	/dev/stdin	exon	40675141	40675245	.	+	.	gene_id "de1ab8c9-bbdf-4c17-abe6-42c8e9d77295_ENSG00000128944.9"; transcript_id "de1ab8c9-bbdf-4c17-abe6-42c8e9d77295_ENSG00000128944.9"; exon_number "1"; exon_id "de1ab8c9-bbdf-4c17-abe6-42c8e9d77295_ENSG00000128944.9.1";
chr15	/dev/stdin	CDS	40675141	40675245	.	+	0	gene_id "de1ab8c9-bbdf-4c17-abe6-42c8e9d77295_ENSG00000128944.9"; transcript_id "de1ab8c9-bbdf-4c17-abe6-42c8e9d77295_ENSG00000128944.9"; exon_number "1"; exon_id "de1ab8c9-bbdf-4c17-abe6-42c8e9d77295_ENSG00000128944.9.1";
chr15	/dev/stdin	exon	40675429	40675523	.	+	.	gene_id "de1ab8c9-bbdf-4c17-abe6-42c8e9d77295_ENSG00000128944.9"; transcript_id "de1ab8c9-bbdf-4c17-abe6-42c8e9d77295_ENSG00000128944.9"; exon_number "2"; exon_id "de1ab8c9-bbdf-4c17-abe6-42c8e9d77295_ENSG00000128944.9.2";
chr15	/dev/stdin	CDS	40675429	40675523	.	+	0	gene_id "de1ab8c9-bbdf-4c17-abe6-42c8e9d77295_ENSG00000128944.9"; transcript_id "de1ab8c9-bbdf-4c17-abe6-42c8e9d77295_ENSG00000128944.9"; exon_number "2"; exon_id "de1ab8c9-bbdf-4c17-abe6-42c8e9d77295_ENSG00000128944.9.2";
chr15	/dev/stdin	exon	40678563	40678695	.	+	.	gene_id "de1ab8c9-bbdf-4c17-abe6-42c8e9d77295_ENSG00000128944.9"; transcript_id "de1ab8c9-bbdf-4c17-abe6-42c8e9d77295_ENSG00000128944.9"; exon_number "3"; exon_id "de1ab8c9-bbdf-4c17-abe6-42c8e9d77295_ENSG00000128944.9.3";
chr15	/dev/stdin	CDS	40678563	40678695	.	+	1	gene_id "de1ab8c9-bbdf-4c17-abe6-42c8e9d77295_ENSG00000128944.9"; transcript_id "de1ab8c9-bbdf-4c17-abe6-42c8e9d77295_ENSG00000128944.9"; exon_number "3"; exon_id "de1ab8c9-bbdf-4c17-abe6-42c8e9d77295_ENSG00000128944.9.3";
chr15	/dev/stdin	exon	40679360	40679407	.	+	.	gene_id "de1ab8c9-bbdf-4c17-abe6-42c8e9d77295_ENSG00000128944.9"; transcript_id "de1ab8c9-bbdf-4c17-abe6-42c8e9d77295_ENSG00000128944.9"; exon_number "4"; exon_id "de1ab8c9-bbdf-4c17-abe6-42c8e9d77295_ENSG00000128944.9.4";
chr15	/dev/stdin	CDS	40679360	40679407	.	+	0	gene_id "de1ab8c9-bbdf-4c17-abe6-42c8e9d77295_ENSG00000128944.9"; transcript_id "de1ab8c9-bbdf-4c17-abe6-42c8e9d77295_ENSG00000128944.9"; exon_number "4"; exon_id "de1ab8c9-bbdf-4c17-abe6-42c8e9d77295_ENSG00000128944.9.4";
chr15	/dev/stdin	exon	40681367	40681492	.	+	.	gene_id "de1ab8c9-bbdf-4c17-abe6-42c8e9d77295_ENSG00000128944.9"; transcript_id "de1ab8c9-bbdf-4c17-abe6-42c8e9d77295_ENSG00000128944.9"; exon_number "5"; exon_id "de1ab8c9-bbdf-4c17-abe6-42c8e9d77295_ENSG00000128944.9.5";
chr15	/dev/stdin	CDS	40681367	40681492	.	+	0	gene_id "de1ab8c9-bbdf-4c17-abe6-42c8e9d77295_ENSG00000128944.9"; transcript_id "de1ab8c9-bbdf-4c17-abe6-42c8e9d77295_ENSG00000128944.9"; exon_number "5"; exon_id "de1ab8c9-bbdf-4c17-abe6-42c8e9d77295_ENSG00000128944.9.5";
chr15	/dev/stdin	exon	40681707	40681812	.	+	.	gene_id "de1ab8c9-bbdf-4c17-abe6-42c8e9d77295_ENSG00000128944.9"; transcript_id "de1ab8c9-bbdf-4c17-abe6-42c8e9d77295_ENSG00000128944.9"; exon_number "6"; exon_id "de1ab8c9-bbdf-4c17-abe6-42c8e9d77295_ENSG00000128944.9.6";
chr15	/dev/stdin	CDS	40681707	40681812	.	+	0	gene_id "de1ab8c9-bbdf-4c17-abe6-42c8e9d77295_ENSG00000128944.9"; transcript_id "de1ab8c9-bbdf-4c17-abe6-42c8e9d77295_ENSG00000128944.9"; exon_number "6"; exon_id "de1ab8c9-bbdf-4c17-abe6-42c8e9d77295_ENSG00000128944.9.6";
chr15	/dev/stdin	exon	40682037	40682130	.	+	.	gene_id "de1ab8c9-bbdf-4c17-abe6-42c8e9d77295_ENSG00000128944.9"; transcript_id "de1ab8c9-bbdf-4c17-abe6-42c8e9d77295_ENSG00000128944.9"; exon_number "7"; exon_id "de1ab8c9-bbdf-4c17-abe6-42c8e9d77295_ENSG00000128944.9.7";
chr15	/dev/stdin	CDS	40682037	40682130	.	+	2	gene_id "de1ab8c9-bbdf-4c17-abe6-42c8e9d77295_ENSG00000128944.9"; transcript_id "de1ab8c9-bbdf-4c17-abe6-42c8e9d77295_ENSG00000128944.9"; exon_number "7"; exon_id "de1ab8c9-bbdf-4c17-abe6-42c8e9d77295_ENSG00000128944.9.7";
chr15	/dev/stdin	exon	40683694	40683755	.	+	.	gene_id "de1ab8c9-bbdf-4c17-abe6-42c8e9d77295_ENSG00000128944.9"; transcript_id "de1ab8c9-bbdf-4c17-abe6-42c8e9d77295_ENSG00000128944.9"; exon_number "8"; exon_id "de1ab8c9-bbdf-4c17-abe6-42c8e9d77295_ENSG00000128944.9.8";
chr15	/dev/stdin	CDS	40683694	40683755	.	+	1	gene_id "de1ab8c9-bbdf-4c17-abe6-42c8e9d77295_ENSG00000128944.9"; transcript_id "de1ab8c9-bbdf-4c17-abe6-42c8e9d77295_ENSG00000128944.9"; exon_number "8"; exon_id "de1ab8c9-bbdf-4c17-abe6-42c8e9d77295_ENSG00000128944.9.8";
chr15	/dev/stdin	exon	40684150	40684224	.	+	.	gene_id "de1ab8c9-bbdf-4c17-abe6-42c8e9d77295_ENSG00000128944.9"; transcript_id "de1ab8c9-bbdf-4c17-abe6-42c8e9d77295_ENSG00000128944.9"; exon_number "9"; exon_id "de1ab8c9-bbdf-4c17-abe6-42c8e9d77295_ENSG00000128944.9.9";
chr15	/dev/stdin	CDS	40684150	40684224	.	+	2	gene_id "de1ab8c9-bbdf-4c17-abe6-42c8e9d77295_ENSG00000128944.9"; transcript_id "de1ab8c9-bbdf-4c17-abe6-42c8e9d77295_ENSG00000128944.9"; exon_number "9"; exon_id "de1ab8c9-bbdf-4c17-abe6-42c8e9d77295_ENSG00000128944.9.9";
chr15	/dev/stdin	exon	40685670	40686446	.	+	.	gene_id "de1ab8c9-bbdf-4c17-abe6-42c8e9d77295_ENSG00000128944.9"; transcript_id "de1ab8c9-bbdf-4c17-abe6-42c8e9d77295_ENSG00000128944.9"; exon_number "10"; exon_id "de1ab8c9-bbdf-4c17-abe6-42c8e9d77295_ENSG00000128944.9.10";
chr15	/dev/stdin	CDS	40685670	40686446	.	+	2	gene_id "de1ab8c9-bbdf-4c17-abe6-42c8e9d77295_ENSG00000128944.9"; transcript_id "de1ab8c9-bbdf-4c17-abe6-42c8e9d77295_ENSG00000128944.9"; exon_number "10"; exon_id "de1ab8c9-bbdf-4c17-abe6-42c8e9d77295_ENSG00000128944.9.10";
chr15	/dev/stdin	start_codon	40675141	40675143	.	+	0	gene_id "de1ab8c9-bbdf-4c17-abe6-42c8e9d77295_ENSG00000128944.9"; transcript_id "de1ab8c9-bbdf-4c17-abe6-42c8e9d77295_ENSG00000128944.9"; exon_number "1"; exon_id "de1ab8c9-bbdf-4c17-abe6-42c8e9d77295_ENSG00000128944.9.1";
chr15	/dev/stdin	transcript	40675141	40686446	.	+	.	gene_id "ENST00000561169.1_ENSG00000128944.9"; transcript_id "ENST00000561169.1_ENSG00000128944.9";
chr15	/dev/stdin	exon	40675141	40675245	.	+	.	gene_id "ENST00000561169.1_ENSG00000128944.9"; transcript_id "ENST00000561169.1_ENSG00000128944.9"; exon_number "1"; exon_id "ENST00000561169.1_ENSG00000128944.9.1";
chr15	/dev/stdin	CDS	40675141	40675245	.	+	0	gene_id "ENST00000561169.1_ENSG00000128944.9"; transcript_id "ENST00000561169.1_ENSG00000128944.9"; exon_number "1"; exon_id "ENST00000561169.1_ENSG00000128944.9.1";
chr15	/dev/stdin	exon	40675429	40675523	.	+	.	gene_id "ENST00000561169.1_ENSG00000128944.9"; transcript_id "ENST00000561169.1_ENSG00000128944.9"; exon_number "2"; exon_id "ENST00000561169.1_ENSG00000128944.9.2";
chr15	/dev/stdin	CDS	40675429	40675523	.	+	0	gene_id "ENST00000561169.1_ENSG00000128944.9"; transcript_id "ENST00000561169.1_ENSG00000128944.9"; exon_number "2"; exon_id "ENST00000561169.1_ENSG00000128944.9.2";
chr15	/dev/stdin	exon	40678563	40678695	.	+	.	gene_id "ENST00000561169.1_ENSG00000128944.9"; transcript_id "ENST00000561169.1_ENSG00000128944.9"; exon_number "3"; exon_id "ENST00000561169.1_ENSG00000128944.9.3";
chr15	/dev/stdin	CDS	40678563	40678695	.	+	1	gene_id "ENST00000561169.1_ENSG00000128944.9"; transcript_id "ENST00000561169.1_ENSG00000128944.9"; exon_number "3"; exon_id "ENST00000561169.1_ENSG00000128944.9.3";
chr15	/dev/stdin	exon	40679360	40679407	.	+	.	gene_id "ENST00000561169.1_ENSG00000128944.9"; transcript_id "ENST00000561169.1_ENSG00000128944.9"; exon_number "4"; exon_id "ENST00000561169.1_ENSG00000128944.9.4";
chr15	/dev/stdin	CDS	40679360	40679407	.	+	0	gene_id "ENST00000561169.1_ENSG00000128944.9"; transcript_id "ENST00000561169.1_ENSG00000128944.9"; exon_number "4"; exon_id "ENST00000561169.1_ENSG00000128944.9.4";
chr15	/dev/stdin	exon	40681690	40681812	.	+	.	gene_id "ENST00000561169.1_ENSG00000128944.9"; transcript_id "ENST00000561169.1_ENSG00000128944.9"; exon_number "5"; exon_id "ENST00000561169.1_ENSG00000128944.9.5";
chr15	/dev/stdin	CDS	40681690	40681812	.	+	0	gene_id "ENST00000561169.1_ENSG00000128944.9"; transcript_id "ENST00000561169.1_ENSG00000128944.9"; exon_number "5"; exon_id "ENST00000561169.1_ENSG00000128944.9.5";
chr15	/dev/stdin	exon	40682037	40682130	.	+	.	gene_id "ENST00000561169.1_ENSG00000128944.9"; transcript_id "ENST00000561169.1_ENSG00000128944.9"; exon_number "6"; exon_id "ENST00000561169.1_ENSG00000128944.9.6";
chr15	/dev/stdin	CDS	40682037	40682130	.	+	0	gene_id "ENST00000561169.1_ENSG00000128944.9"; transcript_id "ENST00000561169.1_ENSG00000128944.9"; exon_number "6"; exon_id "ENST00000561169.1_ENSG00000128944.9.6";
chr15	/dev/stdin	exon	40683694	40683755	.	+	.	gene_id "ENST00000561169.1_ENSG00000128944.9"; transcript_id "ENST00000561169.1_ENSG00000128944.9"; exon_number "7"; exon_id "ENST00000561169.1_ENSG00000128944.9.7";
chr15	/dev/stdin	CDS	40683694	40683755	.	+	2	gene_id "ENST00000561169.1_ENSG00000128944.9"; transcript_id "ENST00000561169.1_ENSG00000128944.9"; exon_number "7"; exon_id "ENST00000561169.1_ENSG00000128944.9.7";
chr15	/dev/stdin	exon	40684150	40684224	.	+	.	gene_id "ENST00000561169.1_ENSG00000128944.9"; transcript_id "ENST00000561169.1_ENSG00000128944.9"; exon_number "8"; exon_id "ENST00000561169.1_ENSG00000128944.9.8";
chr15	/dev/stdin	CDS	40684150	40684224	.	+	0	gene_id "ENST00000561169.1_ENSG00000128944.9"; transcript_id "ENST00000561169.1_ENSG00000128944.9"; exon_number "8"; exon_id "ENST00000561169.1_ENSG00000128944.9.8";
chr15	/dev/stdin	exon	40685670	40686446	.	+	.	gene_id "ENST00000561169.1_ENSG00000128944.9"; transcript_id "ENST00000561169.1_ENSG00000128944.9"; exon_number "9"; exon_id "ENST00000561169.1_ENSG00000128944.9.9";
chr15	/dev/stdin	CDS	40685670	40686443	.	+	0	gene_id "ENST00000561169.1_ENSG00000128944.9"; transcript_id "ENST00000561169.1_ENSG00000128944.9"; exon_number "9"; exon_id "ENST00000561169.1_ENSG00000128944.9.9";
chr15	/dev/stdin	start_codon	40675141	40675143	.	+	0	gene_id "ENST00000561169.1_ENSG00000128944.9"; transcript_id "ENST00000561169.1_ENSG00000128944.9"; exon_number "1"; exon_id "ENST00000561169.1_ENSG00000128944.9.1";
chr15	/dev/stdin	stop_codon	40686444	40686446	.	+	0	gene_id "ENST00000561169.1_ENSG00000128944.9"; transcript_id "ENST00000561169.1_ENSG00000128944.9"; exon_number "9"; exon_id "ENST00000561169.1_ENSG00000128944.9.9";
chr15	/dev/stdin	transcript	40697997	40711356	.	+	.	gene_id "ENST00000487418.2-1_ENSG00000128928.4"; transcript_id "ENST00000487418.2-1_ENSG00000128928.4";
chr15	/dev/stdin	exon	40697997	40698172	.	+	.	gene_id "ENST00000487418.2-1_ENSG00000128928.4"; transcript_id "ENST00000487418.2-1_ENSG00000128928.4"; exon_number "1"; exon_id "ENST00000487418.2-1_ENSG00000128928.4.1";
chr15	/dev/stdin	CDS	40697997	40698172	.	+	0	gene_id "ENST00000487418.2-1_ENSG00000128928.4"; transcript_id "ENST00000487418.2-1_ENSG00000128928.4"; exon_number "1"; exon_id "ENST00000487418.2-1_ENSG00000128928.4.1";
chr15	/dev/stdin	exon	40699837	40699926	.	+	.	gene_id "ENST00000487418.2-1_ENSG00000128928.4"; transcript_id "ENST00000487418.2-1_ENSG00000128928.4"; exon_number "2"; exon_id "ENST00000487418.2-1_ENSG00000128928.4.2";
chr15	/dev/stdin	CDS	40699837	40699926	.	+	1	gene_id "ENST00000487418.2-1_ENSG00000128928.4"; transcript_id "ENST00000487418.2-1_ENSG00000128928.4"; exon_number "2"; exon_id "ENST00000487418.2-1_ENSG00000128928.4.2";
chr15	/dev/stdin	exon	40700138	40700189	.	+	.	gene_id "ENST00000487418.2-1_ENSG00000128928.4"; transcript_id "ENST00000487418.2-1_ENSG00000128928.4"; exon_number "3"; exon_id "ENST00000487418.2-1_ENSG00000128928.4.3";
chr15	/dev/stdin	CDS	40700138	40700189	.	+	1	gene_id "ENST00000487418.2-1_ENSG00000128928.4"; transcript_id "ENST00000487418.2-1_ENSG00000128928.4"; exon_number "3"; exon_id "ENST00000487418.2-1_ENSG00000128928.4.3";
chr15	/dev/stdin	exon	40702827	40702996	.	+	.	gene_id "ENST00000487418.2-1_ENSG00000128928.4"; transcript_id "ENST00000487418.2-1_ENSG00000128928.4"; exon_number "4"; exon_id "ENST00000487418.2-1_ENSG00000128928.4.4";
chr15	/dev/stdin	CDS	40702827	40702996	.	+	0	gene_id "ENST00000487418.2-1_ENSG00000128928.4"; transcript_id "ENST00000487418.2-1_ENSG00000128928.4"; exon_number "4"; exon_id "ENST00000487418.2-1_ENSG00000128928.4.4";
chr15	/dev/stdin	exon	40703459	40703552	.	+	.	gene_id "ENST00000487418.2-1_ENSG00000128928.4"; transcript_id "ENST00000487418.2-1_ENSG00000128928.4"; exon_number "5"; exon_id "ENST00000487418.2-1_ENSG00000128928.4.5";
chr15	/dev/stdin	CDS	40703459	40703552	.	+	1	gene_id "ENST00000487418.2-1_ENSG00000128928.4"; transcript_id "ENST00000487418.2-1_ENSG00000128928.4"; exon_number "5"; exon_id "ENST00000487418.2-1_ENSG00000128928.4.5";
chr15	/dev/stdin	exon	40703754	40703890	.	+	.	gene_id "ENST00000487418.2-1_ENSG00000128928.4"; transcript_id "ENST00000487418.2-1_ENSG00000128928.4"; exon_number "6"; exon_id "ENST00000487418.2-1_ENSG00000128928.4.6";
chr15	/dev/stdin	CDS	40703754	40703890	.	+	0	gene_id "ENST00000487418.2-1_ENSG00000128928.4"; transcript_id "ENST00000487418.2-1_ENSG00000128928.4"; exon_number "6"; exon_id "ENST00000487418.2-1_ENSG00000128928.4.6";
chr15	/dev/stdin	exon	40705190	40705286	.	+	.	gene_id "ENST00000487418.2-1_ENSG00000128928.4"; transcript_id "ENST00000487418.2-1_ENSG00000128928.4"; exon_number "7"; exon_id "ENST00000487418.2-1_ENSG00000128928.4.7";
chr15	/dev/stdin	CDS	40705190	40705286	.	+	1	gene_id "ENST00000487418.2-1_ENSG00000128928.4"; transcript_id "ENST00000487418.2-1_ENSG00000128928.4"; exon_number "7"; exon_id "ENST00000487418.2-1_ENSG00000128928.4.7";
chr15	/dev/stdin	exon	40707088	40707181	.	+	.	gene_id "ENST00000487418.2-1_ENSG00000128928.4"; transcript_id "ENST00000487418.2-1_ENSG00000128928.4"; exon_number "8"; exon_id "ENST00000487418.2-1_ENSG00000128928.4.8";
chr15	/dev/stdin	CDS	40707088	40707181	.	+	0	gene_id "ENST00000487418.2-1_ENSG00000128928.4"; transcript_id "ENST00000487418.2-1_ENSG00000128928.4"; exon_number "8"; exon_id "ENST00000487418.2-1_ENSG00000128928.4.8";
chr15	/dev/stdin	exon	40707600	40707681	.	+	.	gene_id "ENST00000487418.2-1_ENSG00000128928.4"; transcript_id "ENST00000487418.2-1_ENSG00000128928.4"; exon_number "9"; exon_id "ENST00000487418.2-1_ENSG00000128928.4.9";
chr15	/dev/stdin	CDS	40707600	40707681	.	+	2	gene_id "ENST00000487418.2-1_ENSG00000128928.4"; transcript_id "ENST00000487418.2-1_ENSG00000128928.4"; exon_number "9"; exon_id "ENST00000487418.2-1_ENSG00000128928.4.9";
chr15	/dev/stdin	exon	40708277	40708381	.	+	.	gene_id "ENST00000487418.2-1_ENSG00000128928.4"; transcript_id "ENST00000487418.2-1_ENSG00000128928.4"; exon_number "10"; exon_id "ENST00000487418.2-1_ENSG00000128928.4.10";
chr15	/dev/stdin	CDS	40708277	40708381	.	+	1	gene_id "ENST00000487418.2-1_ENSG00000128928.4"; transcript_id "ENST00000487418.2-1_ENSG00000128928.4"; exon_number "10"; exon_id "ENST00000487418.2-1_ENSG00000128928.4.10";
chr15	/dev/stdin	exon	40708489	40708561	.	+	.	gene_id "ENST00000487418.2-1_ENSG00000128928.4"; transcript_id "ENST00000487418.2-1_ENSG00000128928.4"; exon_number "11"; exon_id "ENST00000487418.2-1_ENSG00000128928.4.11";
chr15	/dev/stdin	CDS	40708489	40708561	.	+	1	gene_id "ENST00000487418.2-1_ENSG00000128928.4"; transcript_id "ENST00000487418.2-1_ENSG00000128928.4"; exon_number "11"; exon_id "ENST00000487418.2-1_ENSG00000128928.4.11";
chr15	/dev/stdin	exon	40710329	40711356	.	+	.	gene_id "ENST00000487418.2-1_ENSG00000128928.4"; transcript_id "ENST00000487418.2-1_ENSG00000128928.4"; exon_number "12"; exon_id "ENST00000487418.2-1_ENSG00000128928.4.12";
chr15	/dev/stdin	CDS	40710329	40711356	.	+	0	gene_id "ENST00000487418.2-1_ENSG00000128928.4"; transcript_id "ENST00000487418.2-1_ENSG00000128928.4"; exon_number "12"; exon_id "ENST00000487418.2-1_ENSG00000128928.4.12";
chr15	/dev/stdin	start_codon	40697997	40697999	.	+	0	gene_id "ENST00000487418.2-1_ENSG00000128928.4"; transcript_id "ENST00000487418.2-1_ENSG00000128928.4"; exon_number "1"; exon_id "ENST00000487418.2-1_ENSG00000128928.4.1";
chr15	/dev/stdin	transcript	40708355	40711682	.	+	.	gene_id "d2da13a7-af05-4c64-ac6f-53ee8c58f59d_ENSG00000128928.4"; transcript_id "d2da13a7-af05-4c64-ac6f-53ee8c58f59d_ENSG00000128928.4";
chr15	/dev/stdin	exon	40708355	40708381	.	+	.	gene_id "d2da13a7-af05-4c64-ac6f-53ee8c58f59d_ENSG00000128928.4"; transcript_id "d2da13a7-af05-4c64-ac6f-53ee8c58f59d_ENSG00000128928.4"; exon_number "1"; exon_id "d2da13a7-af05-4c64-ac6f-53ee8c58f59d_ENSG00000128928.4.1";
chr15	/dev/stdin	CDS	40708355	40708381	.	+	0	gene_id "d2da13a7-af05-4c64-ac6f-53ee8c58f59d_ENSG00000128928.4"; transcript_id "d2da13a7-af05-4c64-ac6f-53ee8c58f59d_ENSG00000128928.4"; exon_number "1"; exon_id "d2da13a7-af05-4c64-ac6f-53ee8c58f59d_ENSG00000128928.4.1";
chr15	/dev/stdin	exon	40708489	40708561	.	+	.	gene_id "d2da13a7-af05-4c64-ac6f-53ee8c58f59d_ENSG00000128928.4"; transcript_id "d2da13a7-af05-4c64-ac6f-53ee8c58f59d_ENSG00000128928.4"; exon_number "2"; exon_id "d2da13a7-af05-4c64-ac6f-53ee8c58f59d_ENSG00000128928.4.2";
chr15	/dev/stdin	CDS	40708489	40708561	.	+	0	gene_id "d2da13a7-af05-4c64-ac6f-53ee8c58f59d_ENSG00000128928.4"; transcript_id "d2da13a7-af05-4c64-ac6f-53ee8c58f59d_ENSG00000128928.4"; exon_number "2"; exon_id "d2da13a7-af05-4c64-ac6f-53ee8c58f59d_ENSG00000128928.4.2";
chr15	/dev/stdin	exon	40710329	40711682	.	+	.	gene_id "d2da13a7-af05-4c64-ac6f-53ee8c58f59d_ENSG00000128928.4"; transcript_id "d2da13a7-af05-4c64-ac6f-53ee8c58f59d_ENSG00000128928.4"; exon_number "3"; exon_id "d2da13a7-af05-4c64-ac6f-53ee8c58f59d_ENSG00000128928.4.3";
chr15	/dev/stdin	CDS	40710329	40711682	.	+	2	gene_id "d2da13a7-af05-4c64-ac6f-53ee8c58f59d_ENSG00000128928.4"; transcript_id "d2da13a7-af05-4c64-ac6f-53ee8c58f59d_ENSG00000128928.4"; exon_number "3"; exon_id "d2da13a7-af05-4c64-ac6f-53ee8c58f59d_ENSG00000128928.4.3";
chr15	/dev/stdin	start_codon	40708355	40708357	.	+	0	gene_id "d2da13a7-af05-4c64-ac6f-53ee8c58f59d_ENSG00000128928.4"; transcript_id "d2da13a7-af05-4c64-ac6f-53ee8c58f59d_ENSG00000128928.4"; exon_number "1"; exon_id "d2da13a7-af05-4c64-ac6f-53ee8c58f59d_ENSG00000128928.4.1";
chr15	/dev/stdin	transcript	40823531	40857179	.	-	.	gene_id "9e06a45b-0d7d-4e0c-a03a-519bd83e0632_ENSG00000128891.11"; transcript_id "9e06a45b-0d7d-4e0c-a03a-519bd83e0632_ENSG00000128891.11";
chr15	/dev/stdin	exon	40823531	40824501	.	-	.	gene_id "9e06a45b-0d7d-4e0c-a03a-519bd83e0632_ENSG00000128891.11"; transcript_id "9e06a45b-0d7d-4e0c-a03a-519bd83e0632_ENSG00000128891.11"; exon_number "1"; exon_id "9e06a45b-0d7d-4e0c-a03a-519bd83e0632_ENSG00000128891.11.1";
chr15	/dev/stdin	CDS	40823534	40824501	.	-	2	gene_id "9e06a45b-0d7d-4e0c-a03a-519bd83e0632_ENSG00000128891.11"; transcript_id "9e06a45b-0d7d-4e0c-a03a-519bd83e0632_ENSG00000128891.11"; exon_number "1"; exon_id "9e06a45b-0d7d-4e0c-a03a-519bd83e0632_ENSG00000128891.11.1";
chr15	/dev/stdin	exon	40849415	40849571	.	-	.	gene_id "9e06a45b-0d7d-4e0c-a03a-519bd83e0632_ENSG00000128891.11"; transcript_id "9e06a45b-0d7d-4e0c-a03a-519bd83e0632_ENSG00000128891.11"; exon_number "2"; exon_id "9e06a45b-0d7d-4e0c-a03a-519bd83e0632_ENSG00000128891.11.2";
chr15	/dev/stdin	CDS	40849415	40849571	.	-	0	gene_id "9e06a45b-0d7d-4e0c-a03a-519bd83e0632_ENSG00000128891.11"; transcript_id "9e06a45b-0d7d-4e0c-a03a-519bd83e0632_ENSG00000128891.11"; exon_number "2"; exon_id "9e06a45b-0d7d-4e0c-a03a-519bd83e0632_ENSG00000128891.11.2";
chr15	/dev/stdin	exon	40854971	40855226	.	-	.	gene_id "9e06a45b-0d7d-4e0c-a03a-519bd83e0632_ENSG00000128891.11"; transcript_id "9e06a45b-0d7d-4e0c-a03a-519bd83e0632_ENSG00000128891.11"; exon_number "3"; exon_id "9e06a45b-0d7d-4e0c-a03a-519bd83e0632_ENSG00000128891.11.3";
chr15	/dev/stdin	CDS	40854971	40855226	.	-	1	gene_id "9e06a45b-0d7d-4e0c-a03a-519bd83e0632_ENSG00000128891.11"; transcript_id "9e06a45b-0d7d-4e0c-a03a-519bd83e0632_ENSG00000128891.11"; exon_number "3"; exon_id "9e06a45b-0d7d-4e0c-a03a-519bd83e0632_ENSG00000128891.11.3";
chr15	/dev/stdin	exon	40857175	40857179	.	-	.	gene_id "9e06a45b-0d7d-4e0c-a03a-519bd83e0632_ENSG00000128891.11"; transcript_id "9e06a45b-0d7d-4e0c-a03a-519bd83e0632_ENSG00000128891.11"; exon_number "4"; exon_id "9e06a45b-0d7d-4e0c-a03a-519bd83e0632_ENSG00000128891.11.4";
chr15	/dev/stdin	CDS	40857175	40857179	.	-	0	gene_id "9e06a45b-0d7d-4e0c-a03a-519bd83e0632_ENSG00000128891.11"; transcript_id "9e06a45b-0d7d-4e0c-a03a-519bd83e0632_ENSG00000128891.11"; exon_number "4"; exon_id "9e06a45b-0d7d-4e0c-a03a-519bd83e0632_ENSG00000128891.11.4";
chr15	/dev/stdin	start_codon	40857177	40857179	.	-	0	gene_id "9e06a45b-0d7d-4e0c-a03a-519bd83e0632_ENSG00000128891.11"; transcript_id "9e06a45b-0d7d-4e0c-a03a-519bd83e0632_ENSG00000128891.11"; exon_number "4"; exon_id "9e06a45b-0d7d-4e0c-a03a-519bd83e0632_ENSG00000128891.11.4";
chr15	/dev/stdin	stop_codon	40823531	40823533	.	-	0	gene_id "9e06a45b-0d7d-4e0c-a03a-519bd83e0632_ENSG00000128891.11"; transcript_id "9e06a45b-0d7d-4e0c-a03a-519bd83e0632_ENSG00000128891.11"; exon_number "1"; exon_id "9e06a45b-0d7d-4e0c-a03a-519bd83e0632_ENSG00000128891.11.1";
chr15	/dev/stdin	transcript	40845003	40855226	.	-	.	gene_id "d5bc59ba-30f7-4d24-9e26-2d09b0b8afd5_ENSG00000128891.11"; transcript_id "d5bc59ba-30f7-4d24-9e26-2d09b0b8afd5_ENSG00000128891.11";
chr15	/dev/stdin	exon	40845003	40846326	.	-	.	gene_id "d5bc59ba-30f7-4d24-9e26-2d09b0b8afd5_ENSG00000128891.11"; transcript_id "d5bc59ba-30f7-4d24-9e26-2d09b0b8afd5_ENSG00000128891.11"; exon_number "1"; exon_id "d5bc59ba-30f7-4d24-9e26-2d09b0b8afd5_ENSG00000128891.11.1";
chr15	/dev/stdin	CDS	40845006	40846326	.	-	1	gene_id "d5bc59ba-30f7-4d24-9e26-2d09b0b8afd5_ENSG00000128891.11"; transcript_id "d5bc59ba-30f7-4d24-9e26-2d09b0b8afd5_ENSG00000128891.11"; exon_number "1"; exon_id "d5bc59ba-30f7-4d24-9e26-2d09b0b8afd5_ENSG00000128891.11.1";
chr15	/dev/stdin	exon	40849415	40849571	.	-	.	gene_id "d5bc59ba-30f7-4d24-9e26-2d09b0b8afd5_ENSG00000128891.11"; transcript_id "d5bc59ba-30f7-4d24-9e26-2d09b0b8afd5_ENSG00000128891.11"; exon_number "2"; exon_id "d5bc59ba-30f7-4d24-9e26-2d09b0b8afd5_ENSG00000128891.11.2";
chr15	/dev/stdin	CDS	40849415	40849571	.	-	2	gene_id "d5bc59ba-30f7-4d24-9e26-2d09b0b8afd5_ENSG00000128891.11"; transcript_id "d5bc59ba-30f7-4d24-9e26-2d09b0b8afd5_ENSG00000128891.11"; exon_number "2"; exon_id "d5bc59ba-30f7-4d24-9e26-2d09b0b8afd5_ENSG00000128891.11.2";
chr15	/dev/stdin	exon	40854971	40855226	.	-	.	gene_id "d5bc59ba-30f7-4d24-9e26-2d09b0b8afd5_ENSG00000128891.11"; transcript_id "d5bc59ba-30f7-4d24-9e26-2d09b0b8afd5_ENSG00000128891.11"; exon_number "3"; exon_id "d5bc59ba-30f7-4d24-9e26-2d09b0b8afd5_ENSG00000128891.11.3";
chr15	/dev/stdin	CDS	40854971	40855226	.	-	0	gene_id "d5bc59ba-30f7-4d24-9e26-2d09b0b8afd5_ENSG00000128891.11"; transcript_id "d5bc59ba-30f7-4d24-9e26-2d09b0b8afd5_ENSG00000128891.11"; exon_number "3"; exon_id "d5bc59ba-30f7-4d24-9e26-2d09b0b8afd5_ENSG00000128891.11.3";
chr15	/dev/stdin	start_codon	40855224	40855226	.	-	0	gene_id "d5bc59ba-30f7-4d24-9e26-2d09b0b8afd5_ENSG00000128891.11"; transcript_id "d5bc59ba-30f7-4d24-9e26-2d09b0b8afd5_ENSG00000128891.11"; exon_number "3"; exon_id "d5bc59ba-30f7-4d24-9e26-2d09b0b8afd5_ENSG00000128891.11.3";
chr15	/dev/stdin	stop_codon	40845003	40845005	.	-	0	gene_id "d5bc59ba-30f7-4d24-9e26-2d09b0b8afd5_ENSG00000128891.11"; transcript_id "d5bc59ba-30f7-4d24-9e26-2d09b0b8afd5_ENSG00000128891.11"; exon_number "1"; exon_id "d5bc59ba-30f7-4d24-9e26-2d09b0b8afd5_ENSG00000128891.11.1";
chr15	/dev/stdin	transcript	40845299	40857179	.	-	.	gene_id "ENST00000416810.2_ENSG00000128891.11"; transcript_id "ENST00000416810.2_ENSG00000128891.11";
chr15	/dev/stdin	exon	40845299	40846326	.	-	.	gene_id "ENST00000416810.2_ENSG00000128891.11"; transcript_id "ENST00000416810.2_ENSG00000128891.11"; exon_number "1"; exon_id "ENST00000416810.2_ENSG00000128891.11.1";
chr15	/dev/stdin	CDS	40845302	40846326	.	-	2	gene_id "ENST00000416810.2_ENSG00000128891.11"; transcript_id "ENST00000416810.2_ENSG00000128891.11"; exon_number "1"; exon_id "ENST00000416810.2_ENSG00000128891.11.1";
chr15	/dev/stdin	exon	40849415	40849571	.	-	.	gene_id "ENST00000416810.2_ENSG00000128891.11"; transcript_id "ENST00000416810.2_ENSG00000128891.11"; exon_number "2"; exon_id "ENST00000416810.2_ENSG00000128891.11.2";
chr15	/dev/stdin	CDS	40849415	40849571	.	-	0	gene_id "ENST00000416810.2_ENSG00000128891.11"; transcript_id "ENST00000416810.2_ENSG00000128891.11"; exon_number "2"; exon_id "ENST00000416810.2_ENSG00000128891.11.2";
chr15	/dev/stdin	exon	40854971	40855226	.	-	.	gene_id "ENST00000416810.2_ENSG00000128891.11"; transcript_id "ENST00000416810.2_ENSG00000128891.11"; exon_number "3"; exon_id "ENST00000416810.2_ENSG00000128891.11.3";
chr15	/dev/stdin	CDS	40854971	40855226	.	-	1	gene_id "ENST00000416810.2_ENSG00000128891.11"; transcript_id "ENST00000416810.2_ENSG00000128891.11"; exon_number "3"; exon_id "ENST00000416810.2_ENSG00000128891.11.3";
chr15	/dev/stdin	exon	40857175	40857179	.	-	.	gene_id "ENST00000416810.2_ENSG00000128891.11"; transcript_id "ENST00000416810.2_ENSG00000128891.11"; exon_number "4"; exon_id "ENST00000416810.2_ENSG00000128891.11.4";
chr15	/dev/stdin	CDS	40857175	40857179	.	-	0	gene_id "ENST00000416810.2_ENSG00000128891.11"; transcript_id "ENST00000416810.2_ENSG00000128891.11"; exon_number "4"; exon_id "ENST00000416810.2_ENSG00000128891.11.4";
chr15	/dev/stdin	start_codon	40857177	40857179	.	-	0	gene_id "ENST00000416810.2_ENSG00000128891.11"; transcript_id "ENST00000416810.2_ENSG00000128891.11"; exon_number "4"; exon_id "ENST00000416810.2_ENSG00000128891.11.4";
chr15	/dev/stdin	stop_codon	40845299	40845301	.	-	0	gene_id "ENST00000416810.2_ENSG00000128891.11"; transcript_id "ENST00000416810.2_ENSG00000128891.11"; exon_number "1"; exon_id "ENST00000416810.2_ENSG00000128891.11.1";
chr15	/dev/stdin	transcript	40849208	40857179	.	-	.	gene_id "ENST00000558871.1_ENSG00000128891.11"; transcript_id "ENST00000558871.1_ENSG00000128891.11";
chr15	/dev/stdin	exon	40849208	40849571	.	-	.	gene_id "ENST00000558871.1_ENSG00000128891.11"; transcript_id "ENST00000558871.1_ENSG00000128891.11"; exon_number "1"; exon_id "ENST00000558871.1_ENSG00000128891.11.1";
chr15	/dev/stdin	CDS	40849208	40849571	.	-	0	gene_id "ENST00000558871.1_ENSG00000128891.11"; transcript_id "ENST00000558871.1_ENSG00000128891.11"; exon_number "1"; exon_id "ENST00000558871.1_ENSG00000128891.11.1";
chr15	/dev/stdin	exon	40854971	40855226	.	-	.	gene_id "ENST00000558871.1_ENSG00000128891.11"; transcript_id "ENST00000558871.1_ENSG00000128891.11"; exon_number "2"; exon_id "ENST00000558871.1_ENSG00000128891.11.2";
chr15	/dev/stdin	CDS	40854971	40855226	.	-	1	gene_id "ENST00000558871.1_ENSG00000128891.11"; transcript_id "ENST00000558871.1_ENSG00000128891.11"; exon_number "2"; exon_id "ENST00000558871.1_ENSG00000128891.11.2";
chr15	/dev/stdin	exon	40857175	40857179	.	-	.	gene_id "ENST00000558871.1_ENSG00000128891.11"; transcript_id "ENST00000558871.1_ENSG00000128891.11"; exon_number "3"; exon_id "ENST00000558871.1_ENSG00000128891.11.3";
chr15	/dev/stdin	CDS	40857175	40857179	.	-	0	gene_id "ENST00000558871.1_ENSG00000128891.11"; transcript_id "ENST00000558871.1_ENSG00000128891.11"; exon_number "3"; exon_id "ENST00000558871.1_ENSG00000128891.11.3";
chr15	/dev/stdin	start_codon	40857177	40857179	.	-	0	gene_id "ENST00000558871.1_ENSG00000128891.11"; transcript_id "ENST00000558871.1_ENSG00000128891.11"; exon_number "3"; exon_id "ENST00000558871.1_ENSG00000128891.11.3";
chr15	/dev/stdin	transcript	40854181	40857179	.	-	.	gene_id "ENST00000560109.1_ENSG00000128891.11"; transcript_id "ENST00000560109.1_ENSG00000128891.11";
chr15	/dev/stdin	exon	40854181	40854206	.	-	.	gene_id "ENST00000560109.1_ENSG00000128891.11"; transcript_id "ENST00000560109.1_ENSG00000128891.11"; exon_number "1"; exon_id "ENST00000560109.1_ENSG00000128891.11.1";
chr15	/dev/stdin	CDS	40854181	40854206	.	-	0	gene_id "ENST00000560109.1_ENSG00000128891.11"; transcript_id "ENST00000560109.1_ENSG00000128891.11"; exon_number "1"; exon_id "ENST00000560109.1_ENSG00000128891.11.1";
chr15	/dev/stdin	exon	40854971	40855226	.	-	.	gene_id "ENST00000560109.1_ENSG00000128891.11"; transcript_id "ENST00000560109.1_ENSG00000128891.11"; exon_number "2"; exon_id "ENST00000560109.1_ENSG00000128891.11.2";
chr15	/dev/stdin	CDS	40854971	40855226	.	-	1	gene_id "ENST00000560109.1_ENSG00000128891.11"; transcript_id "ENST00000560109.1_ENSG00000128891.11"; exon_number "2"; exon_id "ENST00000560109.1_ENSG00000128891.11.2";
chr15	/dev/stdin	exon	40857175	40857179	.	-	.	gene_id "ENST00000560109.1_ENSG00000128891.11"; transcript_id "ENST00000560109.1_ENSG00000128891.11"; exon_number "3"; exon_id "ENST00000560109.1_ENSG00000128891.11.3";
chr15	/dev/stdin	CDS	40857175	40857179	.	-	0	gene_id "ENST00000560109.1_ENSG00000128891.11"; transcript_id "ENST00000560109.1_ENSG00000128891.11"; exon_number "3"; exon_id "ENST00000560109.1_ENSG00000128891.11.3";
chr15	/dev/stdin	start_codon	40857177	40857179	.	-	0	gene_id "ENST00000560109.1_ENSG00000128891.11"; transcript_id "ENST00000560109.1_ENSG00000128891.11"; exon_number "3"; exon_id "ENST00000560109.1_ENSG00000128891.11.3";
chr15	/dev/stdin	transcript	40861500	40866557	.	+	.	gene_id "ENST00000315616.7_ENSG00000166133.13"; transcript_id "ENST00000315616.7_ENSG00000166133.13";
chr15	/dev/stdin	exon	40861500	40862142	.	+	.	gene_id "ENST00000315616.7_ENSG00000166133.13"; transcript_id "ENST00000315616.7_ENSG00000166133.13"; exon_number "1"; exon_id "ENST00000315616.7_ENSG00000166133.13.1";
chr15	/dev/stdin	CDS	40861500	40862142	.	+	0	gene_id "ENST00000315616.7_ENSG00000166133.13"; transcript_id "ENST00000315616.7_ENSG00000166133.13"; exon_number "1"; exon_id "ENST00000315616.7_ENSG00000166133.13.1";
chr15	/dev/stdin	exon	40863803	40864099	.	+	.	gene_id "ENST00000315616.7_ENSG00000166133.13"; transcript_id "ENST00000315616.7_ENSG00000166133.13"; exon_number "2"; exon_id "ENST00000315616.7_ENSG00000166133.13.2";
chr15	/dev/stdin	CDS	40863803	40864099	.	+	2	gene_id "ENST00000315616.7_ENSG00000166133.13"; transcript_id "ENST00000315616.7_ENSG00000166133.13"; exon_number "2"; exon_id "ENST00000315616.7_ENSG00000166133.13.2";
chr15	/dev/stdin	exon	40865726	40866557	.	+	.	gene_id "ENST00000315616.7_ENSG00000166133.13"; transcript_id "ENST00000315616.7_ENSG00000166133.13"; exon_number "3"; exon_id "ENST00000315616.7_ENSG00000166133.13.3";
chr15	/dev/stdin	CDS	40865726	40866557	.	+	2	gene_id "ENST00000315616.7_ENSG00000166133.13"; transcript_id "ENST00000315616.7_ENSG00000166133.13"; exon_number "3"; exon_id "ENST00000315616.7_ENSG00000166133.13.3";
chr15	/dev/stdin	start_codon	40861500	40861502	.	+	0	gene_id "ENST00000315616.7_ENSG00000166133.13"; transcript_id "ENST00000315616.7_ENSG00000166133.13"; exon_number "1"; exon_id "ENST00000315616.7_ENSG00000166133.13.1";
chr15	/dev/stdin	transcript	40861752	40866659	.	+	.	gene_id "ENST00000315616.7-2_ENSG00000166133.13"; transcript_id "ENST00000315616.7-2_ENSG00000166133.13";
chr15	/dev/stdin	exon	40861752	40862142	.	+	.	gene_id "ENST00000315616.7-2_ENSG00000166133.13"; transcript_id "ENST00000315616.7-2_ENSG00000166133.13"; exon_number "1"; exon_id "ENST00000315616.7-2_ENSG00000166133.13.1";
chr15	/dev/stdin	CDS	40861752	40862142	.	+	0	gene_id "ENST00000315616.7-2_ENSG00000166133.13"; transcript_id "ENST00000315616.7-2_ENSG00000166133.13"; exon_number "1"; exon_id "ENST00000315616.7-2_ENSG00000166133.13.1";
chr15	/dev/stdin	exon	40863803	40864099	.	+	.	gene_id "ENST00000315616.7-2_ENSG00000166133.13"; transcript_id "ENST00000315616.7-2_ENSG00000166133.13"; exon_number "2"; exon_id "ENST00000315616.7-2_ENSG00000166133.13.2";
chr15	/dev/stdin	CDS	40863803	40864099	.	+	2	gene_id "ENST00000315616.7-2_ENSG00000166133.13"; transcript_id "ENST00000315616.7-2_ENSG00000166133.13"; exon_number "2"; exon_id "ENST00000315616.7-2_ENSG00000166133.13.2";
chr15	/dev/stdin	exon	40865726	40866659	.	+	.	gene_id "ENST00000315616.7-2_ENSG00000166133.13"; transcript_id "ENST00000315616.7-2_ENSG00000166133.13"; exon_number "3"; exon_id "ENST00000315616.7-2_ENSG00000166133.13.3";
chr15	/dev/stdin	CDS	40865726	40866659	.	+	2	gene_id "ENST00000315616.7-2_ENSG00000166133.13"; transcript_id "ENST00000315616.7-2_ENSG00000166133.13"; exon_number "3"; exon_id "ENST00000315616.7-2_ENSG00000166133.13.3";
chr15	/dev/stdin	start_codon	40861752	40861754	.	+	0	gene_id "ENST00000315616.7-2_ENSG00000166133.13"; transcript_id "ENST00000315616.7-2_ENSG00000166133.13"; exon_number "1"; exon_id "ENST00000315616.7-2_ENSG00000166133.13.1";
chr15	/dev/stdin	transcript	40861500	40866905	.	+	.	gene_id "ENST00000559271.1-1_ENSG00000166133.13"; transcript_id "ENST00000559271.1-1_ENSG00000166133.13";
chr15	/dev/stdin	exon	40861500	40861959	.	+	.	gene_id "ENST00000559271.1-1_ENSG00000166133.13"; transcript_id "ENST00000559271.1-1_ENSG00000166133.13"; exon_number "1"; exon_id "ENST00000559271.1-1_ENSG00000166133.13.1";
chr15	/dev/stdin	CDS	40861500	40861959	.	+	0	gene_id "ENST00000559271.1-1_ENSG00000166133.13"; transcript_id "ENST00000559271.1-1_ENSG00000166133.13"; exon_number "1"; exon_id "ENST00000559271.1-1_ENSG00000166133.13.1";
chr15	/dev/stdin	exon	40863803	40864099	.	+	.	gene_id "ENST00000559271.1-1_ENSG00000166133.13"; transcript_id "ENST00000559271.1-1_ENSG00000166133.13"; exon_number "2"; exon_id "ENST00000559271.1-1_ENSG00000166133.13.2";
chr15	/dev/stdin	CDS	40863803	40864099	.	+	2	gene_id "ENST00000559271.1-1_ENSG00000166133.13"; transcript_id "ENST00000559271.1-1_ENSG00000166133.13"; exon_number "2"; exon_id "ENST00000559271.1-1_ENSG00000166133.13.2";
chr15	/dev/stdin	exon	40865726	40866905	.	+	.	gene_id "ENST00000559271.1-1_ENSG00000166133.13"; transcript_id "ENST00000559271.1-1_ENSG00000166133.13"; exon_number "3"; exon_id "ENST00000559271.1-1_ENSG00000166133.13.3";
chr15	/dev/stdin	CDS	40865726	40866905	.	+	2	gene_id "ENST00000559271.1-1_ENSG00000166133.13"; transcript_id "ENST00000559271.1-1_ENSG00000166133.13"; exon_number "3"; exon_id "ENST00000559271.1-1_ENSG00000166133.13.3";
chr15	/dev/stdin	start_codon	40861500	40861502	.	+	0	gene_id "ENST00000559271.1-1_ENSG00000166133.13"; transcript_id "ENST00000559271.1-1_ENSG00000166133.13"; exon_number "1"; exon_id "ENST00000559271.1-1_ENSG00000166133.13.1";
chr15	/dev/stdin	transcript	40861500	40864479	.	+	.	gene_id "b94bfed8-4dc1-4bac-a9e9-1d5b225452c0_ENSG00000166133.13"; transcript_id "b94bfed8-4dc1-4bac-a9e9-1d5b225452c0_ENSG00000166133.13";
chr15	/dev/stdin	exon	40861500	40862142	.	+	.	gene_id "b94bfed8-4dc1-4bac-a9e9-1d5b225452c0_ENSG00000166133.13"; transcript_id "b94bfed8-4dc1-4bac-a9e9-1d5b225452c0_ENSG00000166133.13"; exon_number "1"; exon_id "b94bfed8-4dc1-4bac-a9e9-1d5b225452c0_ENSG00000166133.13.1";
chr15	/dev/stdin	CDS	40861500	40862142	.	+	0	gene_id "b94bfed8-4dc1-4bac-a9e9-1d5b225452c0_ENSG00000166133.13"; transcript_id "b94bfed8-4dc1-4bac-a9e9-1d5b225452c0_ENSG00000166133.13"; exon_number "1"; exon_id "b94bfed8-4dc1-4bac-a9e9-1d5b225452c0_ENSG00000166133.13.1";
chr15	/dev/stdin	exon	40863803	40864479	.	+	.	gene_id "b94bfed8-4dc1-4bac-a9e9-1d5b225452c0_ENSG00000166133.13"; transcript_id "b94bfed8-4dc1-4bac-a9e9-1d5b225452c0_ENSG00000166133.13"; exon_number "2"; exon_id "b94bfed8-4dc1-4bac-a9e9-1d5b225452c0_ENSG00000166133.13.2";
chr15	/dev/stdin	CDS	40863803	40864476	.	+	2	gene_id "b94bfed8-4dc1-4bac-a9e9-1d5b225452c0_ENSG00000166133.13"; transcript_id "b94bfed8-4dc1-4bac-a9e9-1d5b225452c0_ENSG00000166133.13"; exon_number "2"; exon_id "b94bfed8-4dc1-4bac-a9e9-1d5b225452c0_ENSG00000166133.13.2";
chr15	/dev/stdin	start_codon	40861500	40861502	.	+	0	gene_id "b94bfed8-4dc1-4bac-a9e9-1d5b225452c0_ENSG00000166133.13"; transcript_id "b94bfed8-4dc1-4bac-a9e9-1d5b225452c0_ENSG00000166133.13"; exon_number "1"; exon_id "b94bfed8-4dc1-4bac-a9e9-1d5b225452c0_ENSG00000166133.13.1";
chr15	/dev/stdin	stop_codon	40864477	40864479	.	+	0	gene_id "b94bfed8-4dc1-4bac-a9e9-1d5b225452c0_ENSG00000166133.13"; transcript_id "b94bfed8-4dc1-4bac-a9e9-1d5b225452c0_ENSG00000166133.13"; exon_number "2"; exon_id "b94bfed8-4dc1-4bac-a9e9-1d5b225452c0_ENSG00000166133.13.2";
chr15	/dev/stdin	transcript	40985940	40987294	.	-	.	gene_id "ENST00000499988.2_ENSG00000245849.2"; transcript_id "ENST00000499988.2_ENSG00000245849.2";
chr15	/dev/stdin	exon	40985940	40986993	.	-	.	gene_id "ENST00000499988.2_ENSG00000245849.2"; transcript_id "ENST00000499988.2_ENSG00000245849.2"; exon_number "1"; exon_id "ENST00000499988.2_ENSG00000245849.2.1";
chr15	/dev/stdin	CDS	40985940	40986993	.	-	2	gene_id "ENST00000499988.2_ENSG00000245849.2"; transcript_id "ENST00000499988.2_ENSG00000245849.2"; exon_number "1"; exon_id "ENST00000499988.2_ENSG00000245849.2.1";
chr15	/dev/stdin	exon	40987210	40987294	.	-	.	gene_id "ENST00000499988.2_ENSG00000245849.2"; transcript_id "ENST00000499988.2_ENSG00000245849.2"; exon_number "2"; exon_id "ENST00000499988.2_ENSG00000245849.2.2";
chr15	/dev/stdin	CDS	40987210	40987294	.	-	0	gene_id "ENST00000499988.2_ENSG00000245849.2"; transcript_id "ENST00000499988.2_ENSG00000245849.2"; exon_number "2"; exon_id "ENST00000499988.2_ENSG00000245849.2.2";
chr15	/dev/stdin	start_codon	40987292	40987294	.	-	0	gene_id "ENST00000499988.2_ENSG00000245849.2"; transcript_id "ENST00000499988.2_ENSG00000245849.2"; exon_number "2"; exon_id "ENST00000499988.2_ENSG00000245849.2.2";
chr15	/dev/stdin	transcript	40987328	41023755	.	+	.	gene_id "ENST00000267868.3_ENSG00000051180.12"; transcript_id "ENST00000267868.3_ENSG00000051180.12";
chr15	/dev/stdin	exon	40987328	40987623	.	+	.	gene_id "ENST00000267868.3_ENSG00000051180.12"; transcript_id "ENST00000267868.3_ENSG00000051180.12"; exon_number "1"; exon_id "ENST00000267868.3_ENSG00000051180.12.1";
chr15	/dev/stdin	CDS	40987328	40987623	.	+	0	gene_id "ENST00000267868.3_ENSG00000051180.12"; transcript_id "ENST00000267868.3_ENSG00000051180.12"; exon_number "1"; exon_id "ENST00000267868.3_ENSG00000051180.12.1";
chr15	/dev/stdin	exon	40990955	40991043	.	+	.	gene_id "ENST00000267868.3_ENSG00000051180.12"; transcript_id "ENST00000267868.3_ENSG00000051180.12"; exon_number "2"; exon_id "ENST00000267868.3_ENSG00000051180.12.2";
chr15	/dev/stdin	CDS	40990955	40991043	.	+	1	gene_id "ENST00000267868.3_ENSG00000051180.12"; transcript_id "ENST00000267868.3_ENSG00000051180.12"; exon_number "2"; exon_id "ENST00000267868.3_ENSG00000051180.12.2";
chr15	/dev/stdin	exon	40993262	40993399	.	+	.	gene_id "ENST00000267868.3_ENSG00000051180.12"; transcript_id "ENST00000267868.3_ENSG00000051180.12"; exon_number "3"; exon_id "ENST00000267868.3_ENSG00000051180.12.3";
chr15	/dev/stdin	CDS	40993262	40993399	.	+	2	gene_id "ENST00000267868.3_ENSG00000051180.12"; transcript_id "ENST00000267868.3_ENSG00000051180.12"; exon_number "3"; exon_id "ENST00000267868.3_ENSG00000051180.12.3";
chr15	/dev/stdin	exon	40998375	40998492	.	+	.	gene_id "ENST00000267868.3_ENSG00000051180.12"; transcript_id "ENST00000267868.3_ENSG00000051180.12"; exon_number "4"; exon_id "ENST00000267868.3_ENSG00000051180.12.4";
chr15	/dev/stdin	CDS	40998375	40998492	.	+	2	gene_id "ENST00000267868.3_ENSG00000051180.12"; transcript_id "ENST00000267868.3_ENSG00000051180.12"; exon_number "4"; exon_id "ENST00000267868.3_ENSG00000051180.12.4";
chr15	/dev/stdin	exon	41001223	41001314	.	+	.	gene_id "ENST00000267868.3_ENSG00000051180.12"; transcript_id "ENST00000267868.3_ENSG00000051180.12"; exon_number "5"; exon_id "ENST00000267868.3_ENSG00000051180.12.5";
chr15	/dev/stdin	CDS	41001223	41001314	.	+	1	gene_id "ENST00000267868.3_ENSG00000051180.12"; transcript_id "ENST00000267868.3_ENSG00000051180.12"; exon_number "5"; exon_id "ENST00000267868.3_ENSG00000051180.12.5";
chr15	/dev/stdin	exon	41011003	41011097	.	+	.	gene_id "ENST00000267868.3_ENSG00000051180.12"; transcript_id "ENST00000267868.3_ENSG00000051180.12"; exon_number "6"; exon_id "ENST00000267868.3_ENSG00000051180.12.6";
chr15	/dev/stdin	CDS	41011003	41011097	.	+	2	gene_id "ENST00000267868.3_ENSG00000051180.12"; transcript_id "ENST00000267868.3_ENSG00000051180.12"; exon_number "6"; exon_id "ENST00000267868.3_ENSG00000051180.12.6";
chr15	/dev/stdin	exon	41020909	41021022	.	+	.	gene_id "ENST00000267868.3_ENSG00000051180.12"; transcript_id "ENST00000267868.3_ENSG00000051180.12"; exon_number "7"; exon_id "ENST00000267868.3_ENSG00000051180.12.7";
chr15	/dev/stdin	CDS	41020909	41021022	.	+	0	gene_id "ENST00000267868.3_ENSG00000051180.12"; transcript_id "ENST00000267868.3_ENSG00000051180.12"; exon_number "7"; exon_id "ENST00000267868.3_ENSG00000051180.12.7";
chr15	/dev/stdin	exon	41021703	41021832	.	+	.	gene_id "ENST00000267868.3_ENSG00000051180.12"; transcript_id "ENST00000267868.3_ENSG00000051180.12"; exon_number "8"; exon_id "ENST00000267868.3_ENSG00000051180.12.8";
chr15	/dev/stdin	CDS	41021703	41021832	.	+	0	gene_id "ENST00000267868.3_ENSG00000051180.12"; transcript_id "ENST00000267868.3_ENSG00000051180.12"; exon_number "8"; exon_id "ENST00000267868.3_ENSG00000051180.12.8";
chr15	/dev/stdin	exon	41022051	41022172	.	+	.	gene_id "ENST00000267868.3_ENSG00000051180.12"; transcript_id "ENST00000267868.3_ENSG00000051180.12"; exon_number "9"; exon_id "ENST00000267868.3_ENSG00000051180.12.9";
chr15	/dev/stdin	CDS	41022051	41022172	.	+	2	gene_id "ENST00000267868.3_ENSG00000051180.12"; transcript_id "ENST00000267868.3_ENSG00000051180.12"; exon_number "9"; exon_id "ENST00000267868.3_ENSG00000051180.12.9";
chr15	/dev/stdin	exon	41023253	41023755	.	+	.	gene_id "ENST00000267868.3_ENSG00000051180.12"; transcript_id "ENST00000267868.3_ENSG00000051180.12"; exon_number "10"; exon_id "ENST00000267868.3_ENSG00000051180.12.10";
chr15	/dev/stdin	CDS	41023253	41023755	.	+	0	gene_id "ENST00000267868.3_ENSG00000051180.12"; transcript_id "ENST00000267868.3_ENSG00000051180.12"; exon_number "10"; exon_id "ENST00000267868.3_ENSG00000051180.12.10";
chr15	/dev/stdin	start_codon	40987328	40987330	.	+	0	gene_id "ENST00000267868.3_ENSG00000051180.12"; transcript_id "ENST00000267868.3_ENSG00000051180.12"; exon_number "1"; exon_id "ENST00000267868.3_ENSG00000051180.12.1";
chr15	/dev/stdin	transcript	40987328	41023755	.	+	.	gene_id "e000db4c-94bf-4593-97c4-ac68cbdeb8e0_ENSG00000051180.12"; transcript_id "e000db4c-94bf-4593-97c4-ac68cbdeb8e0_ENSG00000051180.12";
chr15	/dev/stdin	exon	40987328	40987623	.	+	.	gene_id "e000db4c-94bf-4593-97c4-ac68cbdeb8e0_ENSG00000051180.12"; transcript_id "e000db4c-94bf-4593-97c4-ac68cbdeb8e0_ENSG00000051180.12"; exon_number "1"; exon_id "e000db4c-94bf-4593-97c4-ac68cbdeb8e0_ENSG00000051180.12.1";
chr15	/dev/stdin	CDS	40987328	40987623	.	+	0	gene_id "e000db4c-94bf-4593-97c4-ac68cbdeb8e0_ENSG00000051180.12"; transcript_id "e000db4c-94bf-4593-97c4-ac68cbdeb8e0_ENSG00000051180.12"; exon_number "1"; exon_id "e000db4c-94bf-4593-97c4-ac68cbdeb8e0_ENSG00000051180.12.1";
chr15	/dev/stdin	exon	40990955	40991043	.	+	.	gene_id "e000db4c-94bf-4593-97c4-ac68cbdeb8e0_ENSG00000051180.12"; transcript_id "e000db4c-94bf-4593-97c4-ac68cbdeb8e0_ENSG00000051180.12"; exon_number "2"; exon_id "e000db4c-94bf-4593-97c4-ac68cbdeb8e0_ENSG00000051180.12.2";
chr15	/dev/stdin	CDS	40990955	40991043	.	+	1	gene_id "e000db4c-94bf-4593-97c4-ac68cbdeb8e0_ENSG00000051180.12"; transcript_id "e000db4c-94bf-4593-97c4-ac68cbdeb8e0_ENSG00000051180.12"; exon_number "2"; exon_id "e000db4c-94bf-4593-97c4-ac68cbdeb8e0_ENSG00000051180.12.2";
chr15	/dev/stdin	exon	40993262	40993399	.	+	.	gene_id "e000db4c-94bf-4593-97c4-ac68cbdeb8e0_ENSG00000051180.12"; transcript_id "e000db4c-94bf-4593-97c4-ac68cbdeb8e0_ENSG00000051180.12"; exon_number "3"; exon_id "e000db4c-94bf-4593-97c4-ac68cbdeb8e0_ENSG00000051180.12.3";
chr15	/dev/stdin	CDS	40993262	40993399	.	+	2	gene_id "e000db4c-94bf-4593-97c4-ac68cbdeb8e0_ENSG00000051180.12"; transcript_id "e000db4c-94bf-4593-97c4-ac68cbdeb8e0_ENSG00000051180.12"; exon_number "3"; exon_id "e000db4c-94bf-4593-97c4-ac68cbdeb8e0_ENSG00000051180.12.3";
chr15	/dev/stdin	exon	41001223	41001314	.	+	.	gene_id "e000db4c-94bf-4593-97c4-ac68cbdeb8e0_ENSG00000051180.12"; transcript_id "e000db4c-94bf-4593-97c4-ac68cbdeb8e0_ENSG00000051180.12"; exon_number "4"; exon_id "e000db4c-94bf-4593-97c4-ac68cbdeb8e0_ENSG00000051180.12.4";
chr15	/dev/stdin	CDS	41001223	41001314	.	+	2	gene_id "e000db4c-94bf-4593-97c4-ac68cbdeb8e0_ENSG00000051180.12"; transcript_id "e000db4c-94bf-4593-97c4-ac68cbdeb8e0_ENSG00000051180.12"; exon_number "4"; exon_id "e000db4c-94bf-4593-97c4-ac68cbdeb8e0_ENSG00000051180.12.4";
chr15	/dev/stdin	exon	41011003	41011097	.	+	.	gene_id "e000db4c-94bf-4593-97c4-ac68cbdeb8e0_ENSG00000051180.12"; transcript_id "e000db4c-94bf-4593-97c4-ac68cbdeb8e0_ENSG00000051180.12"; exon_number "5"; exon_id "e000db4c-94bf-4593-97c4-ac68cbdeb8e0_ENSG00000051180.12.5";
chr15	/dev/stdin	CDS	41011003	41011097	.	+	0	gene_id "e000db4c-94bf-4593-97c4-ac68cbdeb8e0_ENSG00000051180.12"; transcript_id "e000db4c-94bf-4593-97c4-ac68cbdeb8e0_ENSG00000051180.12"; exon_number "5"; exon_id "e000db4c-94bf-4593-97c4-ac68cbdeb8e0_ENSG00000051180.12.5";
chr15	/dev/stdin	exon	41020909	41021022	.	+	.	gene_id "e000db4c-94bf-4593-97c4-ac68cbdeb8e0_ENSG00000051180.12"; transcript_id "e000db4c-94bf-4593-97c4-ac68cbdeb8e0_ENSG00000051180.12"; exon_number "6"; exon_id "e000db4c-94bf-4593-97c4-ac68cbdeb8e0_ENSG00000051180.12.6";
chr15	/dev/stdin	CDS	41020909	41021022	.	+	1	gene_id "e000db4c-94bf-4593-97c4-ac68cbdeb8e0_ENSG00000051180.12"; transcript_id "e000db4c-94bf-4593-97c4-ac68cbdeb8e0_ENSG00000051180.12"; exon_number "6"; exon_id "e000db4c-94bf-4593-97c4-ac68cbdeb8e0_ENSG00000051180.12.6";
chr15	/dev/stdin	exon	41021703	41021832	.	+	.	gene_id "e000db4c-94bf-4593-97c4-ac68cbdeb8e0_ENSG00000051180.12"; transcript_id "e000db4c-94bf-4593-97c4-ac68cbdeb8e0_ENSG00000051180.12"; exon_number "7"; exon_id "e000db4c-94bf-4593-97c4-ac68cbdeb8e0_ENSG00000051180.12.7";
chr15	/dev/stdin	CDS	41021703	41021832	.	+	1	gene_id "e000db4c-94bf-4593-97c4-ac68cbdeb8e0_ENSG00000051180.12"; transcript_id "e000db4c-94bf-4593-97c4-ac68cbdeb8e0_ENSG00000051180.12"; exon_number "7"; exon_id "e000db4c-94bf-4593-97c4-ac68cbdeb8e0_ENSG00000051180.12.7";
chr15	/dev/stdin	exon	41022051	41022172	.	+	.	gene_id "e000db4c-94bf-4593-97c4-ac68cbdeb8e0_ENSG00000051180.12"; transcript_id "e000db4c-94bf-4593-97c4-ac68cbdeb8e0_ENSG00000051180.12"; exon_number "8"; exon_id "e000db4c-94bf-4593-97c4-ac68cbdeb8e0_ENSG00000051180.12.8";
chr15	/dev/stdin	CDS	41022051	41022172	.	+	0	gene_id "e000db4c-94bf-4593-97c4-ac68cbdeb8e0_ENSG00000051180.12"; transcript_id "e000db4c-94bf-4593-97c4-ac68cbdeb8e0_ENSG00000051180.12"; exon_number "8"; exon_id "e000db4c-94bf-4593-97c4-ac68cbdeb8e0_ENSG00000051180.12.8";
chr15	/dev/stdin	exon	41023253	41023755	.	+	.	gene_id "e000db4c-94bf-4593-97c4-ac68cbdeb8e0_ENSG00000051180.12"; transcript_id "e000db4c-94bf-4593-97c4-ac68cbdeb8e0_ENSG00000051180.12"; exon_number "9"; exon_id "e000db4c-94bf-4593-97c4-ac68cbdeb8e0_ENSG00000051180.12.9";
chr15	/dev/stdin	CDS	41023253	41023755	.	+	1	gene_id "e000db4c-94bf-4593-97c4-ac68cbdeb8e0_ENSG00000051180.12"; transcript_id "e000db4c-94bf-4593-97c4-ac68cbdeb8e0_ENSG00000051180.12"; exon_number "9"; exon_id "e000db4c-94bf-4593-97c4-ac68cbdeb8e0_ENSG00000051180.12.9";
chr15	/dev/stdin	start_codon	40987328	40987330	.	+	0	gene_id "e000db4c-94bf-4593-97c4-ac68cbdeb8e0_ENSG00000051180.12"; transcript_id "e000db4c-94bf-4593-97c4-ac68cbdeb8e0_ENSG00000051180.12"; exon_number "1"; exon_id "e000db4c-94bf-4593-97c4-ac68cbdeb8e0_ENSG00000051180.12.1";
chr15	/dev/stdin	transcript	41028083	41047444	.	-	.	gene_id "ENST00000338376.3_ENSG00000137824.11"; transcript_id "ENST00000338376.3_ENSG00000137824.11";
chr15	/dev/stdin	exon	41028083	41028792	.	-	.	gene_id "ENST00000338376.3_ENSG00000137824.11"; transcript_id "ENST00000338376.3_ENSG00000137824.11"; exon_number "1"; exon_id "ENST00000338376.3_ENSG00000137824.11.1";
chr15	/dev/stdin	CDS	41028083	41028792	.	-	0	gene_id "ENST00000338376.3_ENSG00000137824.11"; transcript_id "ENST00000338376.3_ENSG00000137824.11"; exon_number "1"; exon_id "ENST00000338376.3_ENSG00000137824.11.1";
chr15	/dev/stdin	exon	41029322	41029402	.	-	.	gene_id "ENST00000338376.3_ENSG00000137824.11"; transcript_id "ENST00000338376.3_ENSG00000137824.11"; exon_number "2"; exon_id "ENST00000338376.3_ENSG00000137824.11.2";
chr15	/dev/stdin	CDS	41029322	41029402	.	-	0	gene_id "ENST00000338376.3_ENSG00000137824.11"; transcript_id "ENST00000338376.3_ENSG00000137824.11"; exon_number "2"; exon_id "ENST00000338376.3_ENSG00000137824.11.2";
chr15	/dev/stdin	exon	41029486	41029539	.	-	.	gene_id "ENST00000338376.3_ENSG00000137824.11"; transcript_id "ENST00000338376.3_ENSG00000137824.11"; exon_number "3"; exon_id "ENST00000338376.3_ENSG00000137824.11.3";
chr15	/dev/stdin	CDS	41029486	41029539	.	-	0	gene_id "ENST00000338376.3_ENSG00000137824.11"; transcript_id "ENST00000338376.3_ENSG00000137824.11"; exon_number "3"; exon_id "ENST00000338376.3_ENSG00000137824.11.3";
chr15	/dev/stdin	exon	41029826	41029924	.	-	.	gene_id "ENST00000338376.3_ENSG00000137824.11"; transcript_id "ENST00000338376.3_ENSG00000137824.11"; exon_number "4"; exon_id "ENST00000338376.3_ENSG00000137824.11.4";
chr15	/dev/stdin	CDS	41029826	41029924	.	-	0	gene_id "ENST00000338376.3_ENSG00000137824.11"; transcript_id "ENST00000338376.3_ENSG00000137824.11"; exon_number "4"; exon_id "ENST00000338376.3_ENSG00000137824.11.4";
chr15	/dev/stdin	exon	41030163	41030240	.	-	.	gene_id "ENST00000338376.3_ENSG00000137824.11"; transcript_id "ENST00000338376.3_ENSG00000137824.11"; exon_number "5"; exon_id "ENST00000338376.3_ENSG00000137824.11.5";
chr15	/dev/stdin	CDS	41030163	41030240	.	-	0	gene_id "ENST00000338376.3_ENSG00000137824.11"; transcript_id "ENST00000338376.3_ENSG00000137824.11"; exon_number "5"; exon_id "ENST00000338376.3_ENSG00000137824.11.5";
chr15	/dev/stdin	exon	41030699	41030774	.	-	.	gene_id "ENST00000338376.3_ENSG00000137824.11"; transcript_id "ENST00000338376.3_ENSG00000137824.11"; exon_number "6"; exon_id "ENST00000338376.3_ENSG00000137824.11.6";
chr15	/dev/stdin	CDS	41030699	41030774	.	-	1	gene_id "ENST00000338376.3_ENSG00000137824.11"; transcript_id "ENST00000338376.3_ENSG00000137824.11"; exon_number "6"; exon_id "ENST00000338376.3_ENSG00000137824.11.6";
chr15	/dev/stdin	exon	41032331	41032391	.	-	.	gene_id "ENST00000338376.3_ENSG00000137824.11"; transcript_id "ENST00000338376.3_ENSG00000137824.11"; exon_number "7"; exon_id "ENST00000338376.3_ENSG00000137824.11.7";
chr15	/dev/stdin	CDS	41032331	41032391	.	-	2	gene_id "ENST00000338376.3_ENSG00000137824.11"; transcript_id "ENST00000338376.3_ENSG00000137824.11"; exon_number "7"; exon_id "ENST00000338376.3_ENSG00000137824.11.7";
chr15	/dev/stdin	exon	41036245	41036347	.	-	.	gene_id "ENST00000338376.3_ENSG00000137824.11"; transcript_id "ENST00000338376.3_ENSG00000137824.11"; exon_number "8"; exon_id "ENST00000338376.3_ENSG00000137824.11.8";
chr15	/dev/stdin	CDS	41036245	41036347	.	-	0	gene_id "ENST00000338376.3_ENSG00000137824.11"; transcript_id "ENST00000338376.3_ENSG00000137824.11"; exon_number "8"; exon_id "ENST00000338376.3_ENSG00000137824.11.8";
chr15	/dev/stdin	exon	41037175	41037457	.	-	.	gene_id "ENST00000338376.3_ENSG00000137824.11"; transcript_id "ENST00000338376.3_ENSG00000137824.11"; exon_number "9"; exon_id "ENST00000338376.3_ENSG00000137824.11.9";
chr15	/dev/stdin	CDS	41037175	41037457	.	-	1	gene_id "ENST00000338376.3_ENSG00000137824.11"; transcript_id "ENST00000338376.3_ENSG00000137824.11"; exon_number "9"; exon_id "ENST00000338376.3_ENSG00000137824.11.9";
chr15	/dev/stdin	exon	41043624	41043767	.	-	.	gene_id "ENST00000338376.3_ENSG00000137824.11"; transcript_id "ENST00000338376.3_ENSG00000137824.11"; exon_number "10"; exon_id "ENST00000338376.3_ENSG00000137824.11.10";
chr15	/dev/stdin	CDS	41043624	41043767	.	-	1	gene_id "ENST00000338376.3_ENSG00000137824.11"; transcript_id "ENST00000338376.3_ENSG00000137824.11"; exon_number "10"; exon_id "ENST00000338376.3_ENSG00000137824.11.10";
chr15	/dev/stdin	exon	41044184	41044376	.	-	.	gene_id "ENST00000338376.3_ENSG00000137824.11"; transcript_id "ENST00000338376.3_ENSG00000137824.11"; exon_number "11"; exon_id "ENST00000338376.3_ENSG00000137824.11.11";
chr15	/dev/stdin	CDS	41044184	41044376	.	-	2	gene_id "ENST00000338376.3_ENSG00000137824.11"; transcript_id "ENST00000338376.3_ENSG00000137824.11"; exon_number "11"; exon_id "ENST00000338376.3_ENSG00000137824.11.11";
chr15	/dev/stdin	exon	41046795	41046988	.	-	.	gene_id "ENST00000338376.3_ENSG00000137824.11"; transcript_id "ENST00000338376.3_ENSG00000137824.11"; exon_number "12"; exon_id "ENST00000338376.3_ENSG00000137824.11.12";
chr15	/dev/stdin	CDS	41046795	41046988	.	-	1	gene_id "ENST00000338376.3_ENSG00000137824.11"; transcript_id "ENST00000338376.3_ENSG00000137824.11"; exon_number "12"; exon_id "ENST00000338376.3_ENSG00000137824.11.12";
chr15	/dev/stdin	exon	41047281	41047444	.	-	.	gene_id "ENST00000338376.3_ENSG00000137824.11"; transcript_id "ENST00000338376.3_ENSG00000137824.11"; exon_number "13"; exon_id "ENST00000338376.3_ENSG00000137824.11.13";
chr15	/dev/stdin	CDS	41047281	41047444	.	-	0	gene_id "ENST00000338376.3_ENSG00000137824.11"; transcript_id "ENST00000338376.3_ENSG00000137824.11"; exon_number "13"; exon_id "ENST00000338376.3_ENSG00000137824.11.13";
chr15	/dev/stdin	start_codon	41047442	41047444	.	-	0	gene_id "ENST00000338376.3_ENSG00000137824.11"; transcript_id "ENST00000338376.3_ENSG00000137824.11"; exon_number "13"; exon_id "ENST00000338376.3_ENSG00000137824.11.13";
chr15	/dev/stdin	transcript	41028083	41047444	.	-	.	gene_id "d12df806-dfd6-4a73-a465-cdbda3c3a4d3_ENSG00000137824.11"; transcript_id "d12df806-dfd6-4a73-a465-cdbda3c3a4d3_ENSG00000137824.11";
chr15	/dev/stdin	exon	41028083	41028792	.	-	.	gene_id "d12df806-dfd6-4a73-a465-cdbda3c3a4d3_ENSG00000137824.11"; transcript_id "d12df806-dfd6-4a73-a465-cdbda3c3a4d3_ENSG00000137824.11"; exon_number "1"; exon_id "d12df806-dfd6-4a73-a465-cdbda3c3a4d3_ENSG00000137824.11.1";
chr15	/dev/stdin	CDS	41028086	41028792	.	-	2	gene_id "d12df806-dfd6-4a73-a465-cdbda3c3a4d3_ENSG00000137824.11"; transcript_id "d12df806-dfd6-4a73-a465-cdbda3c3a4d3_ENSG00000137824.11"; exon_number "1"; exon_id "d12df806-dfd6-4a73-a465-cdbda3c3a4d3_ENSG00000137824.11.1";
chr15	/dev/stdin	exon	41029322	41029402	.	-	.	gene_id "d12df806-dfd6-4a73-a465-cdbda3c3a4d3_ENSG00000137824.11"; transcript_id "d12df806-dfd6-4a73-a465-cdbda3c3a4d3_ENSG00000137824.11"; exon_number "2"; exon_id "d12df806-dfd6-4a73-a465-cdbda3c3a4d3_ENSG00000137824.11.2";
chr15	/dev/stdin	CDS	41029322	41029402	.	-	2	gene_id "d12df806-dfd6-4a73-a465-cdbda3c3a4d3_ENSG00000137824.11"; transcript_id "d12df806-dfd6-4a73-a465-cdbda3c3a4d3_ENSG00000137824.11"; exon_number "2"; exon_id "d12df806-dfd6-4a73-a465-cdbda3c3a4d3_ENSG00000137824.11.2";
chr15	/dev/stdin	exon	41029486	41029539	.	-	.	gene_id "d12df806-dfd6-4a73-a465-cdbda3c3a4d3_ENSG00000137824.11"; transcript_id "d12df806-dfd6-4a73-a465-cdbda3c3a4d3_ENSG00000137824.11"; exon_number "3"; exon_id "d12df806-dfd6-4a73-a465-cdbda3c3a4d3_ENSG00000137824.11.3";
chr15	/dev/stdin	CDS	41029486	41029539	.	-	2	gene_id "d12df806-dfd6-4a73-a465-cdbda3c3a4d3_ENSG00000137824.11"; transcript_id "d12df806-dfd6-4a73-a465-cdbda3c3a4d3_ENSG00000137824.11"; exon_number "3"; exon_id "d12df806-dfd6-4a73-a465-cdbda3c3a4d3_ENSG00000137824.11.3";
chr15	/dev/stdin	exon	41029826	41029924	.	-	.	gene_id "d12df806-dfd6-4a73-a465-cdbda3c3a4d3_ENSG00000137824.11"; transcript_id "d12df806-dfd6-4a73-a465-cdbda3c3a4d3_ENSG00000137824.11"; exon_number "4"; exon_id "d12df806-dfd6-4a73-a465-cdbda3c3a4d3_ENSG00000137824.11.4";
chr15	/dev/stdin	CDS	41029826	41029924	.	-	2	gene_id "d12df806-dfd6-4a73-a465-cdbda3c3a4d3_ENSG00000137824.11"; transcript_id "d12df806-dfd6-4a73-a465-cdbda3c3a4d3_ENSG00000137824.11"; exon_number "4"; exon_id "d12df806-dfd6-4a73-a465-cdbda3c3a4d3_ENSG00000137824.11.4";
chr15	/dev/stdin	exon	41030163	41030240	.	-	.	gene_id "d12df806-dfd6-4a73-a465-cdbda3c3a4d3_ENSG00000137824.11"; transcript_id "d12df806-dfd6-4a73-a465-cdbda3c3a4d3_ENSG00000137824.11"; exon_number "5"; exon_id "d12df806-dfd6-4a73-a465-cdbda3c3a4d3_ENSG00000137824.11.5";
chr15	/dev/stdin	CDS	41030163	41030240	.	-	2	gene_id "d12df806-dfd6-4a73-a465-cdbda3c3a4d3_ENSG00000137824.11"; transcript_id "d12df806-dfd6-4a73-a465-cdbda3c3a4d3_ENSG00000137824.11"; exon_number "5"; exon_id "d12df806-dfd6-4a73-a465-cdbda3c3a4d3_ENSG00000137824.11.5";
chr15	/dev/stdin	exon	41030699	41030774	.	-	.	gene_id "d12df806-dfd6-4a73-a465-cdbda3c3a4d3_ENSG00000137824.11"; transcript_id "d12df806-dfd6-4a73-a465-cdbda3c3a4d3_ENSG00000137824.11"; exon_number "6"; exon_id "d12df806-dfd6-4a73-a465-cdbda3c3a4d3_ENSG00000137824.11.6";
chr15	/dev/stdin	CDS	41030699	41030774	.	-	0	gene_id "d12df806-dfd6-4a73-a465-cdbda3c3a4d3_ENSG00000137824.11"; transcript_id "d12df806-dfd6-4a73-a465-cdbda3c3a4d3_ENSG00000137824.11"; exon_number "6"; exon_id "d12df806-dfd6-4a73-a465-cdbda3c3a4d3_ENSG00000137824.11.6";
chr15	/dev/stdin	exon	41032331	41032391	.	-	.	gene_id "d12df806-dfd6-4a73-a465-cdbda3c3a4d3_ENSG00000137824.11"; transcript_id "d12df806-dfd6-4a73-a465-cdbda3c3a4d3_ENSG00000137824.11"; exon_number "7"; exon_id "d12df806-dfd6-4a73-a465-cdbda3c3a4d3_ENSG00000137824.11.7";
chr15	/dev/stdin	CDS	41032331	41032391	.	-	1	gene_id "d12df806-dfd6-4a73-a465-cdbda3c3a4d3_ENSG00000137824.11"; transcript_id "d12df806-dfd6-4a73-a465-cdbda3c3a4d3_ENSG00000137824.11"; exon_number "7"; exon_id "d12df806-dfd6-4a73-a465-cdbda3c3a4d3_ENSG00000137824.11.7";
chr15	/dev/stdin	exon	41036245	41036347	.	-	.	gene_id "d12df806-dfd6-4a73-a465-cdbda3c3a4d3_ENSG00000137824.11"; transcript_id "d12df806-dfd6-4a73-a465-cdbda3c3a4d3_ENSG00000137824.11"; exon_number "8"; exon_id "d12df806-dfd6-4a73-a465-cdbda3c3a4d3_ENSG00000137824.11.8";
chr15	/dev/stdin	CDS	41036245	41036347	.	-	2	gene_id "d12df806-dfd6-4a73-a465-cdbda3c3a4d3_ENSG00000137824.11"; transcript_id "d12df806-dfd6-4a73-a465-cdbda3c3a4d3_ENSG00000137824.11"; exon_number "8"; exon_id "d12df806-dfd6-4a73-a465-cdbda3c3a4d3_ENSG00000137824.11.8";
chr15	/dev/stdin	exon	41037175	41037457	.	-	.	gene_id "d12df806-dfd6-4a73-a465-cdbda3c3a4d3_ENSG00000137824.11"; transcript_id "d12df806-dfd6-4a73-a465-cdbda3c3a4d3_ENSG00000137824.11"; exon_number "9"; exon_id "d12df806-dfd6-4a73-a465-cdbda3c3a4d3_ENSG00000137824.11.9";
chr15	/dev/stdin	CDS	41037175	41037457	.	-	0	gene_id "d12df806-dfd6-4a73-a465-cdbda3c3a4d3_ENSG00000137824.11"; transcript_id "d12df806-dfd6-4a73-a465-cdbda3c3a4d3_ENSG00000137824.11"; exon_number "9"; exon_id "d12df806-dfd6-4a73-a465-cdbda3c3a4d3_ENSG00000137824.11.9";
chr15	/dev/stdin	exon	41043624	41043767	.	-	.	gene_id "d12df806-dfd6-4a73-a465-cdbda3c3a4d3_ENSG00000137824.11"; transcript_id "d12df806-dfd6-4a73-a465-cdbda3c3a4d3_ENSG00000137824.11"; exon_number "10"; exon_id "d12df806-dfd6-4a73-a465-cdbda3c3a4d3_ENSG00000137824.11.10";
chr15	/dev/stdin	CDS	41043624	41043767	.	-	0	gene_id "d12df806-dfd6-4a73-a465-cdbda3c3a4d3_ENSG00000137824.11"; transcript_id "d12df806-dfd6-4a73-a465-cdbda3c3a4d3_ENSG00000137824.11"; exon_number "10"; exon_id "d12df806-dfd6-4a73-a465-cdbda3c3a4d3_ENSG00000137824.11.10";
chr15	/dev/stdin	exon	41044184	41044376	.	-	.	gene_id "d12df806-dfd6-4a73-a465-cdbda3c3a4d3_ENSG00000137824.11"; transcript_id "d12df806-dfd6-4a73-a465-cdbda3c3a4d3_ENSG00000137824.11"; exon_number "11"; exon_id "d12df806-dfd6-4a73-a465-cdbda3c3a4d3_ENSG00000137824.11.11";
chr15	/dev/stdin	CDS	41044184	41044376	.	-	1	gene_id "d12df806-dfd6-4a73-a465-cdbda3c3a4d3_ENSG00000137824.11"; transcript_id "d12df806-dfd6-4a73-a465-cdbda3c3a4d3_ENSG00000137824.11"; exon_number "11"; exon_id "d12df806-dfd6-4a73-a465-cdbda3c3a4d3_ENSG00000137824.11.11";
chr15	/dev/stdin	exon	41046795	41046988	.	-	.	gene_id "d12df806-dfd6-4a73-a465-cdbda3c3a4d3_ENSG00000137824.11"; transcript_id "d12df806-dfd6-4a73-a465-cdbda3c3a4d3_ENSG00000137824.11"; exon_number "12"; exon_id "d12df806-dfd6-4a73-a465-cdbda3c3a4d3_ENSG00000137824.11.12";
chr15	/dev/stdin	CDS	41046795	41046988	.	-	0	gene_id "d12df806-dfd6-4a73-a465-cdbda3c3a4d3_ENSG00000137824.11"; transcript_id "d12df806-dfd6-4a73-a465-cdbda3c3a4d3_ENSG00000137824.11"; exon_number "12"; exon_id "d12df806-dfd6-4a73-a465-cdbda3c3a4d3_ENSG00000137824.11.12";
chr15	/dev/stdin	exon	41047397	41047444	.	-	.	gene_id "d12df806-dfd6-4a73-a465-cdbda3c3a4d3_ENSG00000137824.11"; transcript_id "d12df806-dfd6-4a73-a465-cdbda3c3a4d3_ENSG00000137824.11"; exon_number "13"; exon_id "d12df806-dfd6-4a73-a465-cdbda3c3a4d3_ENSG00000137824.11.13";
chr15	/dev/stdin	CDS	41047397	41047444	.	-	0	gene_id "d12df806-dfd6-4a73-a465-cdbda3c3a4d3_ENSG00000137824.11"; transcript_id "d12df806-dfd6-4a73-a465-cdbda3c3a4d3_ENSG00000137824.11"; exon_number "13"; exon_id "d12df806-dfd6-4a73-a465-cdbda3c3a4d3_ENSG00000137824.11.13";
chr15	/dev/stdin	start_codon	41047442	41047444	.	-	0	gene_id "d12df806-dfd6-4a73-a465-cdbda3c3a4d3_ENSG00000137824.11"; transcript_id "d12df806-dfd6-4a73-a465-cdbda3c3a4d3_ENSG00000137824.11"; exon_number "13"; exon_id "d12df806-dfd6-4a73-a465-cdbda3c3a4d3_ENSG00000137824.11.13";
chr15	/dev/stdin	stop_codon	41028083	41028085	.	-	0	gene_id "d12df806-dfd6-4a73-a465-cdbda3c3a4d3_ENSG00000137824.11"; transcript_id "d12df806-dfd6-4a73-a465-cdbda3c3a4d3_ENSG00000137824.11"; exon_number "1"; exon_id "d12df806-dfd6-4a73-a465-cdbda3c3a4d3_ENSG00000137824.11.1";
chr15	/dev/stdin	transcript	41028083	41047313	.	-	.	gene_id "33d12083-735a-4213-a6e3-b4a0193d9bbf_ENSG00000137824.11"; transcript_id "33d12083-735a-4213-a6e3-b4a0193d9bbf_ENSG00000137824.11";
chr15	/dev/stdin	exon	41028083	41028792	.	-	.	gene_id "33d12083-735a-4213-a6e3-b4a0193d9bbf_ENSG00000137824.11"; transcript_id "33d12083-735a-4213-a6e3-b4a0193d9bbf_ENSG00000137824.11"; exon_number "1"; exon_id "33d12083-735a-4213-a6e3-b4a0193d9bbf_ENSG00000137824.11.1";
chr15	/dev/stdin	CDS	41028083	41028792	.	-	0	gene_id "33d12083-735a-4213-a6e3-b4a0193d9bbf_ENSG00000137824.11"; transcript_id "33d12083-735a-4213-a6e3-b4a0193d9bbf_ENSG00000137824.11"; exon_number "1"; exon_id "33d12083-735a-4213-a6e3-b4a0193d9bbf_ENSG00000137824.11.1";
chr15	/dev/stdin	exon	41029322	41029402	.	-	.	gene_id "33d12083-735a-4213-a6e3-b4a0193d9bbf_ENSG00000137824.11"; transcript_id "33d12083-735a-4213-a6e3-b4a0193d9bbf_ENSG00000137824.11"; exon_number "2"; exon_id "33d12083-735a-4213-a6e3-b4a0193d9bbf_ENSG00000137824.11.2";
chr15	/dev/stdin	CDS	41029322	41029402	.	-	0	gene_id "33d12083-735a-4213-a6e3-b4a0193d9bbf_ENSG00000137824.11"; transcript_id "33d12083-735a-4213-a6e3-b4a0193d9bbf_ENSG00000137824.11"; exon_number "2"; exon_id "33d12083-735a-4213-a6e3-b4a0193d9bbf_ENSG00000137824.11.2";
chr15	/dev/stdin	exon	41029486	41029539	.	-	.	gene_id "33d12083-735a-4213-a6e3-b4a0193d9bbf_ENSG00000137824.11"; transcript_id "33d12083-735a-4213-a6e3-b4a0193d9bbf_ENSG00000137824.11"; exon_number "3"; exon_id "33d12083-735a-4213-a6e3-b4a0193d9bbf_ENSG00000137824.11.3";
chr15	/dev/stdin	CDS	41029486	41029539	.	-	0	gene_id "33d12083-735a-4213-a6e3-b4a0193d9bbf_ENSG00000137824.11"; transcript_id "33d12083-735a-4213-a6e3-b4a0193d9bbf_ENSG00000137824.11"; exon_number "3"; exon_id "33d12083-735a-4213-a6e3-b4a0193d9bbf_ENSG00000137824.11.3";
chr15	/dev/stdin	exon	41029826	41029924	.	-	.	gene_id "33d12083-735a-4213-a6e3-b4a0193d9bbf_ENSG00000137824.11"; transcript_id "33d12083-735a-4213-a6e3-b4a0193d9bbf_ENSG00000137824.11"; exon_number "4"; exon_id "33d12083-735a-4213-a6e3-b4a0193d9bbf_ENSG00000137824.11.4";
chr15	/dev/stdin	CDS	41029826	41029924	.	-	0	gene_id "33d12083-735a-4213-a6e3-b4a0193d9bbf_ENSG00000137824.11"; transcript_id "33d12083-735a-4213-a6e3-b4a0193d9bbf_ENSG00000137824.11"; exon_number "4"; exon_id "33d12083-735a-4213-a6e3-b4a0193d9bbf_ENSG00000137824.11.4";
chr15	/dev/stdin	exon	41030163	41030240	.	-	.	gene_id "33d12083-735a-4213-a6e3-b4a0193d9bbf_ENSG00000137824.11"; transcript_id "33d12083-735a-4213-a6e3-b4a0193d9bbf_ENSG00000137824.11"; exon_number "5"; exon_id "33d12083-735a-4213-a6e3-b4a0193d9bbf_ENSG00000137824.11.5";
chr15	/dev/stdin	CDS	41030163	41030240	.	-	0	gene_id "33d12083-735a-4213-a6e3-b4a0193d9bbf_ENSG00000137824.11"; transcript_id "33d12083-735a-4213-a6e3-b4a0193d9bbf_ENSG00000137824.11"; exon_number "5"; exon_id "33d12083-735a-4213-a6e3-b4a0193d9bbf_ENSG00000137824.11.5";
chr15	/dev/stdin	exon	41044184	41044376	.	-	.	gene_id "33d12083-735a-4213-a6e3-b4a0193d9bbf_ENSG00000137824.11"; transcript_id "33d12083-735a-4213-a6e3-b4a0193d9bbf_ENSG00000137824.11"; exon_number "6"; exon_id "33d12083-735a-4213-a6e3-b4a0193d9bbf_ENSG00000137824.11.6";
chr15	/dev/stdin	CDS	41044184	41044376	.	-	1	gene_id "33d12083-735a-4213-a6e3-b4a0193d9bbf_ENSG00000137824.11"; transcript_id "33d12083-735a-4213-a6e3-b4a0193d9bbf_ENSG00000137824.11"; exon_number "6"; exon_id "33d12083-735a-4213-a6e3-b4a0193d9bbf_ENSG00000137824.11.6";
chr15	/dev/stdin	exon	41046795	41046988	.	-	.	gene_id "33d12083-735a-4213-a6e3-b4a0193d9bbf_ENSG00000137824.11"; transcript_id "33d12083-735a-4213-a6e3-b4a0193d9bbf_ENSG00000137824.11"; exon_number "7"; exon_id "33d12083-735a-4213-a6e3-b4a0193d9bbf_ENSG00000137824.11.7";
chr15	/dev/stdin	CDS	41046795	41046988	.	-	0	gene_id "33d12083-735a-4213-a6e3-b4a0193d9bbf_ENSG00000137824.11"; transcript_id "33d12083-735a-4213-a6e3-b4a0193d9bbf_ENSG00000137824.11"; exon_number "7"; exon_id "33d12083-735a-4213-a6e3-b4a0193d9bbf_ENSG00000137824.11.7";
chr15	/dev/stdin	exon	41047281	41047313	.	-	.	gene_id "33d12083-735a-4213-a6e3-b4a0193d9bbf_ENSG00000137824.11"; transcript_id "33d12083-735a-4213-a6e3-b4a0193d9bbf_ENSG00000137824.11"; exon_number "8"; exon_id "33d12083-735a-4213-a6e3-b4a0193d9bbf_ENSG00000137824.11.8";
chr15	/dev/stdin	CDS	41047281	41047313	.	-	0	gene_id "33d12083-735a-4213-a6e3-b4a0193d9bbf_ENSG00000137824.11"; transcript_id "33d12083-735a-4213-a6e3-b4a0193d9bbf_ENSG00000137824.11"; exon_number "8"; exon_id "33d12083-735a-4213-a6e3-b4a0193d9bbf_ENSG00000137824.11.8";
chr15	/dev/stdin	start_codon	41047311	41047313	.	-	0	gene_id "33d12083-735a-4213-a6e3-b4a0193d9bbf_ENSG00000137824.11"; transcript_id "33d12083-735a-4213-a6e3-b4a0193d9bbf_ENSG00000137824.11"; exon_number "8"; exon_id "33d12083-735a-4213-a6e3-b4a0193d9bbf_ENSG00000137824.11.8";
chr15	/dev/stdin	transcript	41028083	41047444	.	-	.	gene_id "f0b3e7b9-d82a-4178-b2fa-40b70215ad74_ENSG00000137824.11"; transcript_id "f0b3e7b9-d82a-4178-b2fa-40b70215ad74_ENSG00000137824.11";
chr15	/dev/stdin	exon	41028083	41028792	.	-	.	gene_id "f0b3e7b9-d82a-4178-b2fa-40b70215ad74_ENSG00000137824.11"; transcript_id "f0b3e7b9-d82a-4178-b2fa-40b70215ad74_ENSG00000137824.11"; exon_number "1"; exon_id "f0b3e7b9-d82a-4178-b2fa-40b70215ad74_ENSG00000137824.11.1";
chr15	/dev/stdin	CDS	41028083	41028792	.	-	0	gene_id "f0b3e7b9-d82a-4178-b2fa-40b70215ad74_ENSG00000137824.11"; transcript_id "f0b3e7b9-d82a-4178-b2fa-40b70215ad74_ENSG00000137824.11"; exon_number "1"; exon_id "f0b3e7b9-d82a-4178-b2fa-40b70215ad74_ENSG00000137824.11.1";
chr15	/dev/stdin	exon	41029322	41029402	.	-	.	gene_id "f0b3e7b9-d82a-4178-b2fa-40b70215ad74_ENSG00000137824.11"; transcript_id "f0b3e7b9-d82a-4178-b2fa-40b70215ad74_ENSG00000137824.11"; exon_number "2"; exon_id "f0b3e7b9-d82a-4178-b2fa-40b70215ad74_ENSG00000137824.11.2";
chr15	/dev/stdin	CDS	41029322	41029402	.	-	0	gene_id "f0b3e7b9-d82a-4178-b2fa-40b70215ad74_ENSG00000137824.11"; transcript_id "f0b3e7b9-d82a-4178-b2fa-40b70215ad74_ENSG00000137824.11"; exon_number "2"; exon_id "f0b3e7b9-d82a-4178-b2fa-40b70215ad74_ENSG00000137824.11.2";
chr15	/dev/stdin	exon	41029486	41029539	.	-	.	gene_id "f0b3e7b9-d82a-4178-b2fa-40b70215ad74_ENSG00000137824.11"; transcript_id "f0b3e7b9-d82a-4178-b2fa-40b70215ad74_ENSG00000137824.11"; exon_number "3"; exon_id "f0b3e7b9-d82a-4178-b2fa-40b70215ad74_ENSG00000137824.11.3";
chr15	/dev/stdin	CDS	41029486	41029539	.	-	0	gene_id "f0b3e7b9-d82a-4178-b2fa-40b70215ad74_ENSG00000137824.11"; transcript_id "f0b3e7b9-d82a-4178-b2fa-40b70215ad74_ENSG00000137824.11"; exon_number "3"; exon_id "f0b3e7b9-d82a-4178-b2fa-40b70215ad74_ENSG00000137824.11.3";
chr15	/dev/stdin	exon	41030163	41030240	.	-	.	gene_id "f0b3e7b9-d82a-4178-b2fa-40b70215ad74_ENSG00000137824.11"; transcript_id "f0b3e7b9-d82a-4178-b2fa-40b70215ad74_ENSG00000137824.11"; exon_number "4"; exon_id "f0b3e7b9-d82a-4178-b2fa-40b70215ad74_ENSG00000137824.11.4";
chr15	/dev/stdin	CDS	41030163	41030240	.	-	0	gene_id "f0b3e7b9-d82a-4178-b2fa-40b70215ad74_ENSG00000137824.11"; transcript_id "f0b3e7b9-d82a-4178-b2fa-40b70215ad74_ENSG00000137824.11"; exon_number "4"; exon_id "f0b3e7b9-d82a-4178-b2fa-40b70215ad74_ENSG00000137824.11.4";
chr15	/dev/stdin	exon	41030699	41030774	.	-	.	gene_id "f0b3e7b9-d82a-4178-b2fa-40b70215ad74_ENSG00000137824.11"; transcript_id "f0b3e7b9-d82a-4178-b2fa-40b70215ad74_ENSG00000137824.11"; exon_number "5"; exon_id "f0b3e7b9-d82a-4178-b2fa-40b70215ad74_ENSG00000137824.11.5";
chr15	/dev/stdin	CDS	41030699	41030774	.	-	1	gene_id "f0b3e7b9-d82a-4178-b2fa-40b70215ad74_ENSG00000137824.11"; transcript_id "f0b3e7b9-d82a-4178-b2fa-40b70215ad74_ENSG00000137824.11"; exon_number "5"; exon_id "f0b3e7b9-d82a-4178-b2fa-40b70215ad74_ENSG00000137824.11.5";
chr15	/dev/stdin	exon	41032331	41032391	.	-	.	gene_id "f0b3e7b9-d82a-4178-b2fa-40b70215ad74_ENSG00000137824.11"; transcript_id "f0b3e7b9-d82a-4178-b2fa-40b70215ad74_ENSG00000137824.11"; exon_number "6"; exon_id "f0b3e7b9-d82a-4178-b2fa-40b70215ad74_ENSG00000137824.11.6";
chr15	/dev/stdin	CDS	41032331	41032391	.	-	2	gene_id "f0b3e7b9-d82a-4178-b2fa-40b70215ad74_ENSG00000137824.11"; transcript_id "f0b3e7b9-d82a-4178-b2fa-40b70215ad74_ENSG00000137824.11"; exon_number "6"; exon_id "f0b3e7b9-d82a-4178-b2fa-40b70215ad74_ENSG00000137824.11.6";
chr15	/dev/stdin	exon	41036245	41036347	.	-	.	gene_id "f0b3e7b9-d82a-4178-b2fa-40b70215ad74_ENSG00000137824.11"; transcript_id "f0b3e7b9-d82a-4178-b2fa-40b70215ad74_ENSG00000137824.11"; exon_number "7"; exon_id "f0b3e7b9-d82a-4178-b2fa-40b70215ad74_ENSG00000137824.11.7";
chr15	/dev/stdin	CDS	41036245	41036347	.	-	0	gene_id "f0b3e7b9-d82a-4178-b2fa-40b70215ad74_ENSG00000137824.11"; transcript_id "f0b3e7b9-d82a-4178-b2fa-40b70215ad74_ENSG00000137824.11"; exon_number "7"; exon_id "f0b3e7b9-d82a-4178-b2fa-40b70215ad74_ENSG00000137824.11.7";
chr15	/dev/stdin	exon	41037175	41037457	.	-	.	gene_id "f0b3e7b9-d82a-4178-b2fa-40b70215ad74_ENSG00000137824.11"; transcript_id "f0b3e7b9-d82a-4178-b2fa-40b70215ad74_ENSG00000137824.11"; exon_number "8"; exon_id "f0b3e7b9-d82a-4178-b2fa-40b70215ad74_ENSG00000137824.11.8";
chr15	/dev/stdin	CDS	41037175	41037457	.	-	1	gene_id "f0b3e7b9-d82a-4178-b2fa-40b70215ad74_ENSG00000137824.11"; transcript_id "f0b3e7b9-d82a-4178-b2fa-40b70215ad74_ENSG00000137824.11"; exon_number "8"; exon_id "f0b3e7b9-d82a-4178-b2fa-40b70215ad74_ENSG00000137824.11.8";
chr15	/dev/stdin	exon	41043624	41043767	.	-	.	gene_id "f0b3e7b9-d82a-4178-b2fa-40b70215ad74_ENSG00000137824.11"; transcript_id "f0b3e7b9-d82a-4178-b2fa-40b70215ad74_ENSG00000137824.11"; exon_number "9"; exon_id "f0b3e7b9-d82a-4178-b2fa-40b70215ad74_ENSG00000137824.11.9";
chr15	/dev/stdin	CDS	41043624	41043767	.	-	1	gene_id "f0b3e7b9-d82a-4178-b2fa-40b70215ad74_ENSG00000137824.11"; transcript_id "f0b3e7b9-d82a-4178-b2fa-40b70215ad74_ENSG00000137824.11"; exon_number "9"; exon_id "f0b3e7b9-d82a-4178-b2fa-40b70215ad74_ENSG00000137824.11.9";
chr15	/dev/stdin	exon	41044184	41044376	.	-	.	gene_id "f0b3e7b9-d82a-4178-b2fa-40b70215ad74_ENSG00000137824.11"; transcript_id "f0b3e7b9-d82a-4178-b2fa-40b70215ad74_ENSG00000137824.11"; exon_number "10"; exon_id "f0b3e7b9-d82a-4178-b2fa-40b70215ad74_ENSG00000137824.11.10";
chr15	/dev/stdin	CDS	41044184	41044376	.	-	2	gene_id "f0b3e7b9-d82a-4178-b2fa-40b70215ad74_ENSG00000137824.11"; transcript_id "f0b3e7b9-d82a-4178-b2fa-40b70215ad74_ENSG00000137824.11"; exon_number "10"; exon_id "f0b3e7b9-d82a-4178-b2fa-40b70215ad74_ENSG00000137824.11.10";
chr15	/dev/stdin	exon	41046795	41046988	.	-	.	gene_id "f0b3e7b9-d82a-4178-b2fa-40b70215ad74_ENSG00000137824.11"; transcript_id "f0b3e7b9-d82a-4178-b2fa-40b70215ad74_ENSG00000137824.11"; exon_number "11"; exon_id "f0b3e7b9-d82a-4178-b2fa-40b70215ad74_ENSG00000137824.11.11";
chr15	/dev/stdin	CDS	41046795	41046988	.	-	1	gene_id "f0b3e7b9-d82a-4178-b2fa-40b70215ad74_ENSG00000137824.11"; transcript_id "f0b3e7b9-d82a-4178-b2fa-40b70215ad74_ENSG00000137824.11"; exon_number "11"; exon_id "f0b3e7b9-d82a-4178-b2fa-40b70215ad74_ENSG00000137824.11.11";
chr15	/dev/stdin	exon	41047281	41047444	.	-	.	gene_id "f0b3e7b9-d82a-4178-b2fa-40b70215ad74_ENSG00000137824.11"; transcript_id "f0b3e7b9-d82a-4178-b2fa-40b70215ad74_ENSG00000137824.11"; exon_number "12"; exon_id "f0b3e7b9-d82a-4178-b2fa-40b70215ad74_ENSG00000137824.11.12";
chr15	/dev/stdin	CDS	41047281	41047444	.	-	0	gene_id "f0b3e7b9-d82a-4178-b2fa-40b70215ad74_ENSG00000137824.11"; transcript_id "f0b3e7b9-d82a-4178-b2fa-40b70215ad74_ENSG00000137824.11"; exon_number "12"; exon_id "f0b3e7b9-d82a-4178-b2fa-40b70215ad74_ENSG00000137824.11.12";
chr15	/dev/stdin	start_codon	41047442	41047444	.	-	0	gene_id "f0b3e7b9-d82a-4178-b2fa-40b70215ad74_ENSG00000137824.11"; transcript_id "f0b3e7b9-d82a-4178-b2fa-40b70215ad74_ENSG00000137824.11"; exon_number "12"; exon_id "f0b3e7b9-d82a-4178-b2fa-40b70215ad74_ENSG00000137824.11.12";
chr15	/dev/stdin	transcript	41060068	41099650	.	-	.	gene_id "ENST00000220496.4_ENSG00000104129.5"; transcript_id "ENST00000220496.4_ENSG00000104129.5";
chr15	/dev/stdin	exon	41060068	41060260	.	-	.	gene_id "ENST00000220496.4_ENSG00000104129.5"; transcript_id "ENST00000220496.4_ENSG00000104129.5"; exon_number "1"; exon_id "ENST00000220496.4_ENSG00000104129.5.1";
chr15	/dev/stdin	CDS	41060068	41060260	.	-	0	gene_id "ENST00000220496.4_ENSG00000104129.5"; transcript_id "ENST00000220496.4_ENSG00000104129.5"; exon_number "1"; exon_id "ENST00000220496.4_ENSG00000104129.5.1";
chr15	/dev/stdin	exon	41065925	41066035	.	-	.	gene_id "ENST00000220496.4_ENSG00000104129.5"; transcript_id "ENST00000220496.4_ENSG00000104129.5"; exon_number "2"; exon_id "ENST00000220496.4_ENSG00000104129.5.2";
chr15	/dev/stdin	CDS	41065925	41066035	.	-	0	gene_id "ENST00000220496.4_ENSG00000104129.5"; transcript_id "ENST00000220496.4_ENSG00000104129.5"; exon_number "2"; exon_id "ENST00000220496.4_ENSG00000104129.5.2";
chr15	/dev/stdin	exon	41066554	41066634	.	-	.	gene_id "ENST00000220496.4_ENSG00000104129.5"; transcript_id "ENST00000220496.4_ENSG00000104129.5"; exon_number "3"; exon_id "ENST00000220496.4_ENSG00000104129.5.3";
chr15	/dev/stdin	CDS	41066554	41066634	.	-	0	gene_id "ENST00000220496.4_ENSG00000104129.5"; transcript_id "ENST00000220496.4_ENSG00000104129.5"; exon_number "3"; exon_id "ENST00000220496.4_ENSG00000104129.5.3";
chr15	/dev/stdin	exon	41067229	41067306	.	-	.	gene_id "ENST00000220496.4_ENSG00000104129.5"; transcript_id "ENST00000220496.4_ENSG00000104129.5"; exon_number "4"; exon_id "ENST00000220496.4_ENSG00000104129.5.4";
chr15	/dev/stdin	CDS	41067229	41067306	.	-	0	gene_id "ENST00000220496.4_ENSG00000104129.5"; transcript_id "ENST00000220496.4_ENSG00000104129.5"; exon_number "4"; exon_id "ENST00000220496.4_ENSG00000104129.5.4";
chr15	/dev/stdin	exon	41067751	41067794	.	-	.	gene_id "ENST00000220496.4_ENSG00000104129.5"; transcript_id "ENST00000220496.4_ENSG00000104129.5"; exon_number "5"; exon_id "ENST00000220496.4_ENSG00000104129.5.5";
chr15	/dev/stdin	CDS	41067751	41067794	.	-	2	gene_id "ENST00000220496.4_ENSG00000104129.5"; transcript_id "ENST00000220496.4_ENSG00000104129.5"; exon_number "5"; exon_id "ENST00000220496.4_ENSG00000104129.5.5";
chr15	/dev/stdin	exon	41068394	41068490	.	-	.	gene_id "ENST00000220496.4_ENSG00000104129.5"; transcript_id "ENST00000220496.4_ENSG00000104129.5"; exon_number "6"; exon_id "ENST00000220496.4_ENSG00000104129.5.6";
chr15	/dev/stdin	CDS	41068394	41068490	.	-	0	gene_id "ENST00000220496.4_ENSG00000104129.5"; transcript_id "ENST00000220496.4_ENSG00000104129.5"; exon_number "6"; exon_id "ENST00000220496.4_ENSG00000104129.5.6";
chr15	/dev/stdin	exon	41068740	41068825	.	-	.	gene_id "ENST00000220496.4_ENSG00000104129.5"; transcript_id "ENST00000220496.4_ENSG00000104129.5"; exon_number "7"; exon_id "ENST00000220496.4_ENSG00000104129.5.7";
chr15	/dev/stdin	CDS	41068740	41068825	.	-	2	gene_id "ENST00000220496.4_ENSG00000104129.5"; transcript_id "ENST00000220496.4_ENSG00000104129.5"; exon_number "7"; exon_id "ENST00000220496.4_ENSG00000104129.5.7";
chr15	/dev/stdin	exon	41071421	41071508	.	-	.	gene_id "ENST00000220496.4_ENSG00000104129.5"; transcript_id "ENST00000220496.4_ENSG00000104129.5"; exon_number "8"; exon_id "ENST00000220496.4_ENSG00000104129.5.8";
chr15	/dev/stdin	CDS	41071421	41071508	.	-	0	gene_id "ENST00000220496.4_ENSG00000104129.5"; transcript_id "ENST00000220496.4_ENSG00000104129.5"; exon_number "8"; exon_id "ENST00000220496.4_ENSG00000104129.5.8";
chr15	/dev/stdin	exon	41071743	41071801	.	-	.	gene_id "ENST00000220496.4_ENSG00000104129.5"; transcript_id "ENST00000220496.4_ENSG00000104129.5"; exon_number "9"; exon_id "ENST00000220496.4_ENSG00000104129.5.9";
chr15	/dev/stdin	CDS	41071743	41071801	.	-	2	gene_id "ENST00000220496.4_ENSG00000104129.5"; transcript_id "ENST00000220496.4_ENSG00000104129.5"; exon_number "9"; exon_id "ENST00000220496.4_ENSG00000104129.5.9";
chr15	/dev/stdin	exon	41072126	41072195	.	-	.	gene_id "ENST00000220496.4_ENSG00000104129.5"; transcript_id "ENST00000220496.4_ENSG00000104129.5"; exon_number "10"; exon_id "ENST00000220496.4_ENSG00000104129.5.10";
chr15	/dev/stdin	CDS	41072126	41072195	.	-	0	gene_id "ENST00000220496.4_ENSG00000104129.5"; transcript_id "ENST00000220496.4_ENSG00000104129.5"; exon_number "10"; exon_id "ENST00000220496.4_ENSG00000104129.5.10";
chr15	/dev/stdin	exon	41099567	41099650	.	-	.	gene_id "ENST00000220496.4_ENSG00000104129.5"; transcript_id "ENST00000220496.4_ENSG00000104129.5"; exon_number "11"; exon_id "ENST00000220496.4_ENSG00000104129.5.11";
chr15	/dev/stdin	CDS	41099567	41099650	.	-	0	gene_id "ENST00000220496.4_ENSG00000104129.5"; transcript_id "ENST00000220496.4_ENSG00000104129.5"; exon_number "11"; exon_id "ENST00000220496.4_ENSG00000104129.5.11";
chr15	/dev/stdin	start_codon	41099648	41099650	.	-	0	gene_id "ENST00000220496.4_ENSG00000104129.5"; transcript_id "ENST00000220496.4_ENSG00000104129.5"; exon_number "11"; exon_id "ENST00000220496.4_ENSG00000104129.5.11";
chr15	/dev/stdin	transcript	41060068	41099650	.	-	.	gene_id "51a18693-aa2a-4eb8-9617-6655550769a0_ENSG00000104129.5"; transcript_id "51a18693-aa2a-4eb8-9617-6655550769a0_ENSG00000104129.5";
chr15	/dev/stdin	exon	41060068	41060260	.	-	.	gene_id "51a18693-aa2a-4eb8-9617-6655550769a0_ENSG00000104129.5"; transcript_id "51a18693-aa2a-4eb8-9617-6655550769a0_ENSG00000104129.5"; exon_number "1"; exon_id "51a18693-aa2a-4eb8-9617-6655550769a0_ENSG00000104129.5.1";
chr15	/dev/stdin	CDS	41060068	41060260	.	-	2	gene_id "51a18693-aa2a-4eb8-9617-6655550769a0_ENSG00000104129.5"; transcript_id "51a18693-aa2a-4eb8-9617-6655550769a0_ENSG00000104129.5"; exon_number "1"; exon_id "51a18693-aa2a-4eb8-9617-6655550769a0_ENSG00000104129.5.1";
chr15	/dev/stdin	exon	41065925	41066035	.	-	.	gene_id "51a18693-aa2a-4eb8-9617-6655550769a0_ENSG00000104129.5"; transcript_id "51a18693-aa2a-4eb8-9617-6655550769a0_ENSG00000104129.5"; exon_number "2"; exon_id "51a18693-aa2a-4eb8-9617-6655550769a0_ENSG00000104129.5.2";
chr15	/dev/stdin	CDS	41065925	41066035	.	-	2	gene_id "51a18693-aa2a-4eb8-9617-6655550769a0_ENSG00000104129.5"; transcript_id "51a18693-aa2a-4eb8-9617-6655550769a0_ENSG00000104129.5"; exon_number "2"; exon_id "51a18693-aa2a-4eb8-9617-6655550769a0_ENSG00000104129.5.2";
chr15	/dev/stdin	exon	41066554	41066634	.	-	.	gene_id "51a18693-aa2a-4eb8-9617-6655550769a0_ENSG00000104129.5"; transcript_id "51a18693-aa2a-4eb8-9617-6655550769a0_ENSG00000104129.5"; exon_number "3"; exon_id "51a18693-aa2a-4eb8-9617-6655550769a0_ENSG00000104129.5.3";
chr15	/dev/stdin	CDS	41066554	41066634	.	-	2	gene_id "51a18693-aa2a-4eb8-9617-6655550769a0_ENSG00000104129.5"; transcript_id "51a18693-aa2a-4eb8-9617-6655550769a0_ENSG00000104129.5"; exon_number "3"; exon_id "51a18693-aa2a-4eb8-9617-6655550769a0_ENSG00000104129.5.3";
chr15	/dev/stdin	exon	41067229	41067306	.	-	.	gene_id "51a18693-aa2a-4eb8-9617-6655550769a0_ENSG00000104129.5"; transcript_id "51a18693-aa2a-4eb8-9617-6655550769a0_ENSG00000104129.5"; exon_number "4"; exon_id "51a18693-aa2a-4eb8-9617-6655550769a0_ENSG00000104129.5.4";
chr15	/dev/stdin	CDS	41067229	41067306	.	-	2	gene_id "51a18693-aa2a-4eb8-9617-6655550769a0_ENSG00000104129.5"; transcript_id "51a18693-aa2a-4eb8-9617-6655550769a0_ENSG00000104129.5"; exon_number "4"; exon_id "51a18693-aa2a-4eb8-9617-6655550769a0_ENSG00000104129.5.4";
chr15	/dev/stdin	exon	41067751	41067794	.	-	.	gene_id "51a18693-aa2a-4eb8-9617-6655550769a0_ENSG00000104129.5"; transcript_id "51a18693-aa2a-4eb8-9617-6655550769a0_ENSG00000104129.5"; exon_number "5"; exon_id "51a18693-aa2a-4eb8-9617-6655550769a0_ENSG00000104129.5.5";
chr15	/dev/stdin	CDS	41067751	41067794	.	-	1	gene_id "51a18693-aa2a-4eb8-9617-6655550769a0_ENSG00000104129.5"; transcript_id "51a18693-aa2a-4eb8-9617-6655550769a0_ENSG00000104129.5"; exon_number "5"; exon_id "51a18693-aa2a-4eb8-9617-6655550769a0_ENSG00000104129.5.5";
chr15	/dev/stdin	exon	41068394	41068490	.	-	.	gene_id "51a18693-aa2a-4eb8-9617-6655550769a0_ENSG00000104129.5"; transcript_id "51a18693-aa2a-4eb8-9617-6655550769a0_ENSG00000104129.5"; exon_number "6"; exon_id "51a18693-aa2a-4eb8-9617-6655550769a0_ENSG00000104129.5.6";
chr15	/dev/stdin	CDS	41068394	41068490	.	-	2	gene_id "51a18693-aa2a-4eb8-9617-6655550769a0_ENSG00000104129.5"; transcript_id "51a18693-aa2a-4eb8-9617-6655550769a0_ENSG00000104129.5"; exon_number "6"; exon_id "51a18693-aa2a-4eb8-9617-6655550769a0_ENSG00000104129.5.6";
chr15	/dev/stdin	exon	41068740	41068825	.	-	.	gene_id "51a18693-aa2a-4eb8-9617-6655550769a0_ENSG00000104129.5"; transcript_id "51a18693-aa2a-4eb8-9617-6655550769a0_ENSG00000104129.5"; exon_number "7"; exon_id "51a18693-aa2a-4eb8-9617-6655550769a0_ENSG00000104129.5.7";
chr15	/dev/stdin	CDS	41068740	41068825	.	-	1	gene_id "51a18693-aa2a-4eb8-9617-6655550769a0_ENSG00000104129.5"; transcript_id "51a18693-aa2a-4eb8-9617-6655550769a0_ENSG00000104129.5"; exon_number "7"; exon_id "51a18693-aa2a-4eb8-9617-6655550769a0_ENSG00000104129.5.7";
chr15	/dev/stdin	exon	41071282	41071508	.	-	.	gene_id "51a18693-aa2a-4eb8-9617-6655550769a0_ENSG00000104129.5"; transcript_id "51a18693-aa2a-4eb8-9617-6655550769a0_ENSG00000104129.5"; exon_number "8"; exon_id "51a18693-aa2a-4eb8-9617-6655550769a0_ENSG00000104129.5.8";
chr15	/dev/stdin	CDS	41071282	41071508	.	-	0	gene_id "51a18693-aa2a-4eb8-9617-6655550769a0_ENSG00000104129.5"; transcript_id "51a18693-aa2a-4eb8-9617-6655550769a0_ENSG00000104129.5"; exon_number "8"; exon_id "51a18693-aa2a-4eb8-9617-6655550769a0_ENSG00000104129.5.8";
chr15	/dev/stdin	exon	41071743	41071801	.	-	.	gene_id "51a18693-aa2a-4eb8-9617-6655550769a0_ENSG00000104129.5"; transcript_id "51a18693-aa2a-4eb8-9617-6655550769a0_ENSG00000104129.5"; exon_number "9"; exon_id "51a18693-aa2a-4eb8-9617-6655550769a0_ENSG00000104129.5.9";
chr15	/dev/stdin	CDS	41071743	41071801	.	-	2	gene_id "51a18693-aa2a-4eb8-9617-6655550769a0_ENSG00000104129.5"; transcript_id "51a18693-aa2a-4eb8-9617-6655550769a0_ENSG00000104129.5"; exon_number "9"; exon_id "51a18693-aa2a-4eb8-9617-6655550769a0_ENSG00000104129.5.9";
chr15	/dev/stdin	exon	41072126	41072195	.	-	.	gene_id "51a18693-aa2a-4eb8-9617-6655550769a0_ENSG00000104129.5"; transcript_id "51a18693-aa2a-4eb8-9617-6655550769a0_ENSG00000104129.5"; exon_number "10"; exon_id "51a18693-aa2a-4eb8-9617-6655550769a0_ENSG00000104129.5.10";
chr15	/dev/stdin	CDS	41072126	41072195	.	-	0	gene_id "51a18693-aa2a-4eb8-9617-6655550769a0_ENSG00000104129.5"; transcript_id "51a18693-aa2a-4eb8-9617-6655550769a0_ENSG00000104129.5"; exon_number "10"; exon_id "51a18693-aa2a-4eb8-9617-6655550769a0_ENSG00000104129.5.10";
chr15	/dev/stdin	exon	41099567	41099650	.	-	.	gene_id "51a18693-aa2a-4eb8-9617-6655550769a0_ENSG00000104129.5"; transcript_id "51a18693-aa2a-4eb8-9617-6655550769a0_ENSG00000104129.5"; exon_number "11"; exon_id "51a18693-aa2a-4eb8-9617-6655550769a0_ENSG00000104129.5.11";
chr15	/dev/stdin	CDS	41099567	41099650	.	-	0	gene_id "51a18693-aa2a-4eb8-9617-6655550769a0_ENSG00000104129.5"; transcript_id "51a18693-aa2a-4eb8-9617-6655550769a0_ENSG00000104129.5"; exon_number "11"; exon_id "51a18693-aa2a-4eb8-9617-6655550769a0_ENSG00000104129.5.11";
chr15	/dev/stdin	start_codon	41099648	41099650	.	-	0	gene_id "51a18693-aa2a-4eb8-9617-6655550769a0_ENSG00000104129.5"; transcript_id "51a18693-aa2a-4eb8-9617-6655550769a0_ENSG00000104129.5"; exon_number "11"; exon_id "51a18693-aa2a-4eb8-9617-6655550769a0_ENSG00000104129.5.11";
chr15	/dev/stdin	transcript	41099841	41106719	.	+	.	gene_id "ENST00000355341.4_ENSG00000166140.13"; transcript_id "ENST00000355341.4_ENSG00000166140.13";
chr15	/dev/stdin	exon	41099841	41100066	.	+	.	gene_id "ENST00000355341.4_ENSG00000166140.13"; transcript_id "ENST00000355341.4_ENSG00000166140.13"; exon_number "1"; exon_id "ENST00000355341.4_ENSG00000166140.13.1";
chr15	/dev/stdin	CDS	41099841	41100066	.	+	0	gene_id "ENST00000355341.4_ENSG00000166140.13"; transcript_id "ENST00000355341.4_ENSG00000166140.13"; exon_number "1"; exon_id "ENST00000355341.4_ENSG00000166140.13.1";
chr15	/dev/stdin	exon	41101317	41101438	.	+	.	gene_id "ENST00000355341.4_ENSG00000166140.13"; transcript_id "ENST00000355341.4_ENSG00000166140.13"; exon_number "2"; exon_id "ENST00000355341.4_ENSG00000166140.13.2";
chr15	/dev/stdin	CDS	41101317	41101438	.	+	2	gene_id "ENST00000355341.4_ENSG00000166140.13"; transcript_id "ENST00000355341.4_ENSG00000166140.13"; exon_number "2"; exon_id "ENST00000355341.4_ENSG00000166140.13.2";
chr15	/dev/stdin	exon	41101606	41101656	.	+	.	gene_id "ENST00000355341.4_ENSG00000166140.13"; transcript_id "ENST00000355341.4_ENSG00000166140.13"; exon_number "3"; exon_id "ENST00000355341.4_ENSG00000166140.13.3";
chr15	/dev/stdin	CDS	41101606	41101656	.	+	0	gene_id "ENST00000355341.4_ENSG00000166140.13"; transcript_id "ENST00000355341.4_ENSG00000166140.13"; exon_number "3"; exon_id "ENST00000355341.4_ENSG00000166140.13.3";
chr15	/dev/stdin	exon	41102050	41102168	.	+	.	gene_id "ENST00000355341.4_ENSG00000166140.13"; transcript_id "ENST00000355341.4_ENSG00000166140.13"; exon_number "4"; exon_id "ENST00000355341.4_ENSG00000166140.13.4";
chr15	/dev/stdin	CDS	41102050	41102168	.	+	0	gene_id "ENST00000355341.4_ENSG00000166140.13"; transcript_id "ENST00000355341.4_ENSG00000166140.13"; exon_number "4"; exon_id "ENST00000355341.4_ENSG00000166140.13.4";
chr15	/dev/stdin	exon	41102269	41102414	.	+	.	gene_id "ENST00000355341.4_ENSG00000166140.13"; transcript_id "ENST00000355341.4_ENSG00000166140.13"; exon_number "5"; exon_id "ENST00000355341.4_ENSG00000166140.13.5";
chr15	/dev/stdin	CDS	41102269	41102414	.	+	1	gene_id "ENST00000355341.4_ENSG00000166140.13"; transcript_id "ENST00000355341.4_ENSG00000166140.13"; exon_number "5"; exon_id "ENST00000355341.4_ENSG00000166140.13.5";
chr15	/dev/stdin	exon	41102847	41102955	.	+	.	gene_id "ENST00000355341.4_ENSG00000166140.13"; transcript_id "ENST00000355341.4_ENSG00000166140.13"; exon_number "6"; exon_id "ENST00000355341.4_ENSG00000166140.13.6";
chr15	/dev/stdin	CDS	41102847	41102955	.	+	2	gene_id "ENST00000355341.4_ENSG00000166140.13"; transcript_id "ENST00000355341.4_ENSG00000166140.13"; exon_number "6"; exon_id "ENST00000355341.4_ENSG00000166140.13.6";
chr15	/dev/stdin	exon	41104897	41105100	.	+	.	gene_id "ENST00000355341.4_ENSG00000166140.13"; transcript_id "ENST00000355341.4_ENSG00000166140.13"; exon_number "7"; exon_id "ENST00000355341.4_ENSG00000166140.13.7";
chr15	/dev/stdin	CDS	41104897	41105100	.	+	1	gene_id "ENST00000355341.4_ENSG00000166140.13"; transcript_id "ENST00000355341.4_ENSG00000166140.13"; exon_number "7"; exon_id "ENST00000355341.4_ENSG00000166140.13.7";
chr15	/dev/stdin	exon	41105536	41105615	.	+	.	gene_id "ENST00000355341.4_ENSG00000166140.13"; transcript_id "ENST00000355341.4_ENSG00000166140.13"; exon_number "8"; exon_id "ENST00000355341.4_ENSG00000166140.13.8";
chr15	/dev/stdin	CDS	41105536	41105615	.	+	1	gene_id "ENST00000355341.4_ENSG00000166140.13"; transcript_id "ENST00000355341.4_ENSG00000166140.13"; exon_number "8"; exon_id "ENST00000355341.4_ENSG00000166140.13.8";
chr15	/dev/stdin	exon	41105911	41106009	.	+	.	gene_id "ENST00000355341.4_ENSG00000166140.13"; transcript_id "ENST00000355341.4_ENSG00000166140.13"; exon_number "9"; exon_id "ENST00000355341.4_ENSG00000166140.13.9";
chr15	/dev/stdin	CDS	41105911	41106009	.	+	2	gene_id "ENST00000355341.4_ENSG00000166140.13"; transcript_id "ENST00000355341.4_ENSG00000166140.13"; exon_number "9"; exon_id "ENST00000355341.4_ENSG00000166140.13.9";
chr15	/dev/stdin	exon	41106141	41106268	.	+	.	gene_id "ENST00000355341.4_ENSG00000166140.13"; transcript_id "ENST00000355341.4_ENSG00000166140.13"; exon_number "10"; exon_id "ENST00000355341.4_ENSG00000166140.13.10";
chr15	/dev/stdin	CDS	41106141	41106268	.	+	2	gene_id "ENST00000355341.4_ENSG00000166140.13"; transcript_id "ENST00000355341.4_ENSG00000166140.13"; exon_number "10"; exon_id "ENST00000355341.4_ENSG00000166140.13.10";
chr15	/dev/stdin	exon	41106346	41106719	.	+	.	gene_id "ENST00000355341.4_ENSG00000166140.13"; transcript_id "ENST00000355341.4_ENSG00000166140.13"; exon_number "11"; exon_id "ENST00000355341.4_ENSG00000166140.13.11";
chr15	/dev/stdin	CDS	41106346	41106719	.	+	0	gene_id "ENST00000355341.4_ENSG00000166140.13"; transcript_id "ENST00000355341.4_ENSG00000166140.13"; exon_number "11"; exon_id "ENST00000355341.4_ENSG00000166140.13.11";
chr15	/dev/stdin	start_codon	41099841	41099843	.	+	0	gene_id "ENST00000355341.4_ENSG00000166140.13"; transcript_id "ENST00000355341.4_ENSG00000166140.13"; exon_number "1"; exon_id "ENST00000355341.4_ENSG00000166140.13.1";
chr15	/dev/stdin	transcript	41099285	41106719	.	+	.	gene_id "ENST00000355341.4-2_ENSG00000166140.13"; transcript_id "ENST00000355341.4-2_ENSG00000166140.13";
chr15	/dev/stdin	exon	41099285	41100066	.	+	.	gene_id "ENST00000355341.4-2_ENSG00000166140.13"; transcript_id "ENST00000355341.4-2_ENSG00000166140.13"; exon_number "1"; exon_id "ENST00000355341.4-2_ENSG00000166140.13.1";
chr15	/dev/stdin	CDS	41099285	41100066	.	+	0	gene_id "ENST00000355341.4-2_ENSG00000166140.13"; transcript_id "ENST00000355341.4-2_ENSG00000166140.13"; exon_number "1"; exon_id "ENST00000355341.4-2_ENSG00000166140.13.1";
chr15	/dev/stdin	exon	41101317	41101438	.	+	.	gene_id "ENST00000355341.4-2_ENSG00000166140.13"; transcript_id "ENST00000355341.4-2_ENSG00000166140.13"; exon_number "2"; exon_id "ENST00000355341.4-2_ENSG00000166140.13.2";
chr15	/dev/stdin	CDS	41101317	41101438	.	+	1	gene_id "ENST00000355341.4-2_ENSG00000166140.13"; transcript_id "ENST00000355341.4-2_ENSG00000166140.13"; exon_number "2"; exon_id "ENST00000355341.4-2_ENSG00000166140.13.2";
chr15	/dev/stdin	exon	41101606	41101656	.	+	.	gene_id "ENST00000355341.4-2_ENSG00000166140.13"; transcript_id "ENST00000355341.4-2_ENSG00000166140.13"; exon_number "3"; exon_id "ENST00000355341.4-2_ENSG00000166140.13.3";
chr15	/dev/stdin	CDS	41101606	41101656	.	+	2	gene_id "ENST00000355341.4-2_ENSG00000166140.13"; transcript_id "ENST00000355341.4-2_ENSG00000166140.13"; exon_number "3"; exon_id "ENST00000355341.4-2_ENSG00000166140.13.3";
chr15	/dev/stdin	exon	41102050	41102168	.	+	.	gene_id "ENST00000355341.4-2_ENSG00000166140.13"; transcript_id "ENST00000355341.4-2_ENSG00000166140.13"; exon_number "4"; exon_id "ENST00000355341.4-2_ENSG00000166140.13.4";
chr15	/dev/stdin	CDS	41102050	41102168	.	+	2	gene_id "ENST00000355341.4-2_ENSG00000166140.13"; transcript_id "ENST00000355341.4-2_ENSG00000166140.13"; exon_number "4"; exon_id "ENST00000355341.4-2_ENSG00000166140.13.4";
chr15	/dev/stdin	exon	41102269	41102414	.	+	.	gene_id "ENST00000355341.4-2_ENSG00000166140.13"; transcript_id "ENST00000355341.4-2_ENSG00000166140.13"; exon_number "5"; exon_id "ENST00000355341.4-2_ENSG00000166140.13.5";
chr15	/dev/stdin	CDS	41102269	41102414	.	+	0	gene_id "ENST00000355341.4-2_ENSG00000166140.13"; transcript_id "ENST00000355341.4-2_ENSG00000166140.13"; exon_number "5"; exon_id "ENST00000355341.4-2_ENSG00000166140.13.5";
chr15	/dev/stdin	exon	41102847	41102955	.	+	.	gene_id "ENST00000355341.4-2_ENSG00000166140.13"; transcript_id "ENST00000355341.4-2_ENSG00000166140.13"; exon_number "6"; exon_id "ENST00000355341.4-2_ENSG00000166140.13.6";
chr15	/dev/stdin	CDS	41102847	41102955	.	+	1	gene_id "ENST00000355341.4-2_ENSG00000166140.13"; transcript_id "ENST00000355341.4-2_ENSG00000166140.13"; exon_number "6"; exon_id "ENST00000355341.4-2_ENSG00000166140.13.6";
chr15	/dev/stdin	exon	41104897	41105100	.	+	.	gene_id "ENST00000355341.4-2_ENSG00000166140.13"; transcript_id "ENST00000355341.4-2_ENSG00000166140.13"; exon_number "7"; exon_id "ENST00000355341.4-2_ENSG00000166140.13.7";
chr15	/dev/stdin	CDS	41104897	41105100	.	+	0	gene_id "ENST00000355341.4-2_ENSG00000166140.13"; transcript_id "ENST00000355341.4-2_ENSG00000166140.13"; exon_number "7"; exon_id "ENST00000355341.4-2_ENSG00000166140.13.7";
chr15	/dev/stdin	exon	41105536	41105615	.	+	.	gene_id "ENST00000355341.4-2_ENSG00000166140.13"; transcript_id "ENST00000355341.4-2_ENSG00000166140.13"; exon_number "8"; exon_id "ENST00000355341.4-2_ENSG00000166140.13.8";
chr15	/dev/stdin	CDS	41105536	41105615	.	+	0	gene_id "ENST00000355341.4-2_ENSG00000166140.13"; transcript_id "ENST00000355341.4-2_ENSG00000166140.13"; exon_number "8"; exon_id "ENST00000355341.4-2_ENSG00000166140.13.8";
chr15	/dev/stdin	exon	41105911	41106009	.	+	.	gene_id "ENST00000355341.4-2_ENSG00000166140.13"; transcript_id "ENST00000355341.4-2_ENSG00000166140.13"; exon_number "9"; exon_id "ENST00000355341.4-2_ENSG00000166140.13.9";
chr15	/dev/stdin	CDS	41105911	41106009	.	+	1	gene_id "ENST00000355341.4-2_ENSG00000166140.13"; transcript_id "ENST00000355341.4-2_ENSG00000166140.13"; exon_number "9"; exon_id "ENST00000355341.4-2_ENSG00000166140.13.9";
chr15	/dev/stdin	exon	41106141	41106268	.	+	.	gene_id "ENST00000355341.4-2_ENSG00000166140.13"; transcript_id "ENST00000355341.4-2_ENSG00000166140.13"; exon_number "10"; exon_id "ENST00000355341.4-2_ENSG00000166140.13.10";
chr15	/dev/stdin	CDS	41106141	41106268	.	+	1	gene_id "ENST00000355341.4-2_ENSG00000166140.13"; transcript_id "ENST00000355341.4-2_ENSG00000166140.13"; exon_number "10"; exon_id "ENST00000355341.4-2_ENSG00000166140.13.10";
chr15	/dev/stdin	exon	41106346	41106719	.	+	.	gene_id "ENST00000355341.4-2_ENSG00000166140.13"; transcript_id "ENST00000355341.4-2_ENSG00000166140.13"; exon_number "11"; exon_id "ENST00000355341.4-2_ENSG00000166140.13.11";
chr15	/dev/stdin	CDS	41106346	41106716	.	+	2	gene_id "ENST00000355341.4-2_ENSG00000166140.13"; transcript_id "ENST00000355341.4-2_ENSG00000166140.13"; exon_number "11"; exon_id "ENST00000355341.4-2_ENSG00000166140.13.11";
chr15	/dev/stdin	start_codon	41099285	41099287	.	+	0	gene_id "ENST00000355341.4-2_ENSG00000166140.13"; transcript_id "ENST00000355341.4-2_ENSG00000166140.13"; exon_number "1"; exon_id "ENST00000355341.4-2_ENSG00000166140.13.1";
chr15	/dev/stdin	stop_codon	41106717	41106719	.	+	0	gene_id "ENST00000355341.4-2_ENSG00000166140.13"; transcript_id "ENST00000355341.4-2_ENSG00000166140.13"; exon_number "11"; exon_id "ENST00000355341.4-2_ENSG00000166140.13.11";
chr15	/dev/stdin	transcript	41099285	41106719	.	+	.	gene_id "ENST00000299173.10-2_ENSG00000166140.13"; transcript_id "ENST00000299173.10-2_ENSG00000166140.13";
chr15	/dev/stdin	exon	41099285	41100066	.	+	.	gene_id "ENST00000299173.10-2_ENSG00000166140.13"; transcript_id "ENST00000299173.10-2_ENSG00000166140.13"; exon_number "1"; exon_id "ENST00000299173.10-2_ENSG00000166140.13.1";
chr15	/dev/stdin	CDS	41099285	41100066	.	+	0	gene_id "ENST00000299173.10-2_ENSG00000166140.13"; transcript_id "ENST00000299173.10-2_ENSG00000166140.13"; exon_number "1"; exon_id "ENST00000299173.10-2_ENSG00000166140.13.1";
chr15	/dev/stdin	exon	41101317	41101438	.	+	.	gene_id "ENST00000299173.10-2_ENSG00000166140.13"; transcript_id "ENST00000299173.10-2_ENSG00000166140.13"; exon_number "2"; exon_id "ENST00000299173.10-2_ENSG00000166140.13.2";
chr15	/dev/stdin	CDS	41101317	41101438	.	+	1	gene_id "ENST00000299173.10-2_ENSG00000166140.13"; transcript_id "ENST00000299173.10-2_ENSG00000166140.13"; exon_number "2"; exon_id "ENST00000299173.10-2_ENSG00000166140.13.2";
chr15	/dev/stdin	exon	41101606	41101656	.	+	.	gene_id "ENST00000299173.10-2_ENSG00000166140.13"; transcript_id "ENST00000299173.10-2_ENSG00000166140.13"; exon_number "3"; exon_id "ENST00000299173.10-2_ENSG00000166140.13.3";
chr15	/dev/stdin	CDS	41101606	41101656	.	+	2	gene_id "ENST00000299173.10-2_ENSG00000166140.13"; transcript_id "ENST00000299173.10-2_ENSG00000166140.13"; exon_number "3"; exon_id "ENST00000299173.10-2_ENSG00000166140.13.3";
chr15	/dev/stdin	exon	41102050	41102168	.	+	.	gene_id "ENST00000299173.10-2_ENSG00000166140.13"; transcript_id "ENST00000299173.10-2_ENSG00000166140.13"; exon_number "4"; exon_id "ENST00000299173.10-2_ENSG00000166140.13.4";
chr15	/dev/stdin	CDS	41102050	41102168	.	+	2	gene_id "ENST00000299173.10-2_ENSG00000166140.13"; transcript_id "ENST00000299173.10-2_ENSG00000166140.13"; exon_number "4"; exon_id "ENST00000299173.10-2_ENSG00000166140.13.4";
chr15	/dev/stdin	exon	41102269	41102414	.	+	.	gene_id "ENST00000299173.10-2_ENSG00000166140.13"; transcript_id "ENST00000299173.10-2_ENSG00000166140.13"; exon_number "5"; exon_id "ENST00000299173.10-2_ENSG00000166140.13.5";
chr15	/dev/stdin	CDS	41102269	41102414	.	+	0	gene_id "ENST00000299173.10-2_ENSG00000166140.13"; transcript_id "ENST00000299173.10-2_ENSG00000166140.13"; exon_number "5"; exon_id "ENST00000299173.10-2_ENSG00000166140.13.5";
chr15	/dev/stdin	exon	41102847	41102955	.	+	.	gene_id "ENST00000299173.10-2_ENSG00000166140.13"; transcript_id "ENST00000299173.10-2_ENSG00000166140.13"; exon_number "6"; exon_id "ENST00000299173.10-2_ENSG00000166140.13.6";
chr15	/dev/stdin	CDS	41102847	41102955	.	+	1	gene_id "ENST00000299173.10-2_ENSG00000166140.13"; transcript_id "ENST00000299173.10-2_ENSG00000166140.13"; exon_number "6"; exon_id "ENST00000299173.10-2_ENSG00000166140.13.6";
chr15	/dev/stdin	exon	41105536	41105615	.	+	.	gene_id "ENST00000299173.10-2_ENSG00000166140.13"; transcript_id "ENST00000299173.10-2_ENSG00000166140.13"; exon_number "7"; exon_id "ENST00000299173.10-2_ENSG00000166140.13.7";
chr15	/dev/stdin	CDS	41105536	41105615	.	+	0	gene_id "ENST00000299173.10-2_ENSG00000166140.13"; transcript_id "ENST00000299173.10-2_ENSG00000166140.13"; exon_number "7"; exon_id "ENST00000299173.10-2_ENSG00000166140.13.7";
chr15	/dev/stdin	exon	41105911	41106009	.	+	.	gene_id "ENST00000299173.10-2_ENSG00000166140.13"; transcript_id "ENST00000299173.10-2_ENSG00000166140.13"; exon_number "8"; exon_id "ENST00000299173.10-2_ENSG00000166140.13.8";
chr15	/dev/stdin	CDS	41105911	41106009	.	+	1	gene_id "ENST00000299173.10-2_ENSG00000166140.13"; transcript_id "ENST00000299173.10-2_ENSG00000166140.13"; exon_number "8"; exon_id "ENST00000299173.10-2_ENSG00000166140.13.8";
chr15	/dev/stdin	exon	41106141	41106268	.	+	.	gene_id "ENST00000299173.10-2_ENSG00000166140.13"; transcript_id "ENST00000299173.10-2_ENSG00000166140.13"; exon_number "9"; exon_id "ENST00000299173.10-2_ENSG00000166140.13.9";
chr15	/dev/stdin	CDS	41106141	41106268	.	+	1	gene_id "ENST00000299173.10-2_ENSG00000166140.13"; transcript_id "ENST00000299173.10-2_ENSG00000166140.13"; exon_number "9"; exon_id "ENST00000299173.10-2_ENSG00000166140.13.9";
chr15	/dev/stdin	exon	41106346	41106719	.	+	.	gene_id "ENST00000299173.10-2_ENSG00000166140.13"; transcript_id "ENST00000299173.10-2_ENSG00000166140.13"; exon_number "10"; exon_id "ENST00000299173.10-2_ENSG00000166140.13.10";
chr15	/dev/stdin	CDS	41106346	41106716	.	+	2	gene_id "ENST00000299173.10-2_ENSG00000166140.13"; transcript_id "ENST00000299173.10-2_ENSG00000166140.13"; exon_number "10"; exon_id "ENST00000299173.10-2_ENSG00000166140.13.10";
chr15	/dev/stdin	start_codon	41099285	41099287	.	+	0	gene_id "ENST00000299173.10-2_ENSG00000166140.13"; transcript_id "ENST00000299173.10-2_ENSG00000166140.13"; exon_number "1"; exon_id "ENST00000299173.10-2_ENSG00000166140.13.1";
chr15	/dev/stdin	stop_codon	41106717	41106719	.	+	0	gene_id "ENST00000299173.10-2_ENSG00000166140.13"; transcript_id "ENST00000299173.10-2_ENSG00000166140.13"; exon_number "10"; exon_id "ENST00000299173.10-2_ENSG00000166140.13.10";
chr15	/dev/stdin	transcript	41099841	41106719	.	+	.	gene_id "2242d248-d07a-4cd4-81ec-4b0920411a4d_ENSG00000166140.13"; transcript_id "2242d248-d07a-4cd4-81ec-4b0920411a4d_ENSG00000166140.13";
chr15	/dev/stdin	exon	41099841	41100066	.	+	.	gene_id "2242d248-d07a-4cd4-81ec-4b0920411a4d_ENSG00000166140.13"; transcript_id "2242d248-d07a-4cd4-81ec-4b0920411a4d_ENSG00000166140.13"; exon_number "1"; exon_id "2242d248-d07a-4cd4-81ec-4b0920411a4d_ENSG00000166140.13.1";
chr15	/dev/stdin	CDS	41099841	41100066	.	+	0	gene_id "2242d248-d07a-4cd4-81ec-4b0920411a4d_ENSG00000166140.13"; transcript_id "2242d248-d07a-4cd4-81ec-4b0920411a4d_ENSG00000166140.13"; exon_number "1"; exon_id "2242d248-d07a-4cd4-81ec-4b0920411a4d_ENSG00000166140.13.1";
chr15	/dev/stdin	exon	41101317	41101438	.	+	.	gene_id "2242d248-d07a-4cd4-81ec-4b0920411a4d_ENSG00000166140.13"; transcript_id "2242d248-d07a-4cd4-81ec-4b0920411a4d_ENSG00000166140.13"; exon_number "2"; exon_id "2242d248-d07a-4cd4-81ec-4b0920411a4d_ENSG00000166140.13.2";
chr15	/dev/stdin	CDS	41101317	41101438	.	+	2	gene_id "2242d248-d07a-4cd4-81ec-4b0920411a4d_ENSG00000166140.13"; transcript_id "2242d248-d07a-4cd4-81ec-4b0920411a4d_ENSG00000166140.13"; exon_number "2"; exon_id "2242d248-d07a-4cd4-81ec-4b0920411a4d_ENSG00000166140.13.2";
chr15	/dev/stdin	exon	41101606	41101656	.	+	.	gene_id "2242d248-d07a-4cd4-81ec-4b0920411a4d_ENSG00000166140.13"; transcript_id "2242d248-d07a-4cd4-81ec-4b0920411a4d_ENSG00000166140.13"; exon_number "3"; exon_id "2242d248-d07a-4cd4-81ec-4b0920411a4d_ENSG00000166140.13.3";
chr15	/dev/stdin	CDS	41101606	41101656	.	+	0	gene_id "2242d248-d07a-4cd4-81ec-4b0920411a4d_ENSG00000166140.13"; transcript_id "2242d248-d07a-4cd4-81ec-4b0920411a4d_ENSG00000166140.13"; exon_number "3"; exon_id "2242d248-d07a-4cd4-81ec-4b0920411a4d_ENSG00000166140.13.3";
chr15	/dev/stdin	exon	41102050	41102168	.	+	.	gene_id "2242d248-d07a-4cd4-81ec-4b0920411a4d_ENSG00000166140.13"; transcript_id "2242d248-d07a-4cd4-81ec-4b0920411a4d_ENSG00000166140.13"; exon_number "4"; exon_id "2242d248-d07a-4cd4-81ec-4b0920411a4d_ENSG00000166140.13.4";
chr15	/dev/stdin	CDS	41102050	41102168	.	+	0	gene_id "2242d248-d07a-4cd4-81ec-4b0920411a4d_ENSG00000166140.13"; transcript_id "2242d248-d07a-4cd4-81ec-4b0920411a4d_ENSG00000166140.13"; exon_number "4"; exon_id "2242d248-d07a-4cd4-81ec-4b0920411a4d_ENSG00000166140.13.4";
chr15	/dev/stdin	exon	41102269	41102414	.	+	.	gene_id "2242d248-d07a-4cd4-81ec-4b0920411a4d_ENSG00000166140.13"; transcript_id "2242d248-d07a-4cd4-81ec-4b0920411a4d_ENSG00000166140.13"; exon_number "5"; exon_id "2242d248-d07a-4cd4-81ec-4b0920411a4d_ENSG00000166140.13.5";
chr15	/dev/stdin	CDS	41102269	41102414	.	+	1	gene_id "2242d248-d07a-4cd4-81ec-4b0920411a4d_ENSG00000166140.13"; transcript_id "2242d248-d07a-4cd4-81ec-4b0920411a4d_ENSG00000166140.13"; exon_number "5"; exon_id "2242d248-d07a-4cd4-81ec-4b0920411a4d_ENSG00000166140.13.5";
chr15	/dev/stdin	exon	41102847	41102955	.	+	.	gene_id "2242d248-d07a-4cd4-81ec-4b0920411a4d_ENSG00000166140.13"; transcript_id "2242d248-d07a-4cd4-81ec-4b0920411a4d_ENSG00000166140.13"; exon_number "6"; exon_id "2242d248-d07a-4cd4-81ec-4b0920411a4d_ENSG00000166140.13.6";
chr15	/dev/stdin	CDS	41102847	41102955	.	+	2	gene_id "2242d248-d07a-4cd4-81ec-4b0920411a4d_ENSG00000166140.13"; transcript_id "2242d248-d07a-4cd4-81ec-4b0920411a4d_ENSG00000166140.13"; exon_number "6"; exon_id "2242d248-d07a-4cd4-81ec-4b0920411a4d_ENSG00000166140.13.6";
chr15	/dev/stdin	exon	41105536	41105615	.	+	.	gene_id "2242d248-d07a-4cd4-81ec-4b0920411a4d_ENSG00000166140.13"; transcript_id "2242d248-d07a-4cd4-81ec-4b0920411a4d_ENSG00000166140.13"; exon_number "7"; exon_id "2242d248-d07a-4cd4-81ec-4b0920411a4d_ENSG00000166140.13.7";
chr15	/dev/stdin	CDS	41105536	41105615	.	+	1	gene_id "2242d248-d07a-4cd4-81ec-4b0920411a4d_ENSG00000166140.13"; transcript_id "2242d248-d07a-4cd4-81ec-4b0920411a4d_ENSG00000166140.13"; exon_number "7"; exon_id "2242d248-d07a-4cd4-81ec-4b0920411a4d_ENSG00000166140.13.7";
chr15	/dev/stdin	exon	41105911	41106009	.	+	.	gene_id "2242d248-d07a-4cd4-81ec-4b0920411a4d_ENSG00000166140.13"; transcript_id "2242d248-d07a-4cd4-81ec-4b0920411a4d_ENSG00000166140.13"; exon_number "8"; exon_id "2242d248-d07a-4cd4-81ec-4b0920411a4d_ENSG00000166140.13.8";
chr15	/dev/stdin	CDS	41105911	41106009	.	+	2	gene_id "2242d248-d07a-4cd4-81ec-4b0920411a4d_ENSG00000166140.13"; transcript_id "2242d248-d07a-4cd4-81ec-4b0920411a4d_ENSG00000166140.13"; exon_number "8"; exon_id "2242d248-d07a-4cd4-81ec-4b0920411a4d_ENSG00000166140.13.8";
chr15	/dev/stdin	exon	41106141	41106719	.	+	.	gene_id "2242d248-d07a-4cd4-81ec-4b0920411a4d_ENSG00000166140.13"; transcript_id "2242d248-d07a-4cd4-81ec-4b0920411a4d_ENSG00000166140.13"; exon_number "9"; exon_id "2242d248-d07a-4cd4-81ec-4b0920411a4d_ENSG00000166140.13.9";
chr15	/dev/stdin	CDS	41106141	41106719	.	+	2	gene_id "2242d248-d07a-4cd4-81ec-4b0920411a4d_ENSG00000166140.13"; transcript_id "2242d248-d07a-4cd4-81ec-4b0920411a4d_ENSG00000166140.13"; exon_number "9"; exon_id "2242d248-d07a-4cd4-81ec-4b0920411a4d_ENSG00000166140.13.9";
chr15	/dev/stdin	start_codon	41099841	41099843	.	+	0	gene_id "2242d248-d07a-4cd4-81ec-4b0920411a4d_ENSG00000166140.13"; transcript_id "2242d248-d07a-4cd4-81ec-4b0920411a4d_ENSG00000166140.13"; exon_number "1"; exon_id "2242d248-d07a-4cd4-81ec-4b0920411a4d_ENSG00000166140.13.1";
chr15	/dev/stdin	transcript	41099841	41106719	.	+	.	gene_id "7571ed19-de26-4872-9341-91ecefccfdff_ENSG00000166140.13"; transcript_id "7571ed19-de26-4872-9341-91ecefccfdff_ENSG00000166140.13";
chr15	/dev/stdin	exon	41099841	41100066	.	+	.	gene_id "7571ed19-de26-4872-9341-91ecefccfdff_ENSG00000166140.13"; transcript_id "7571ed19-de26-4872-9341-91ecefccfdff_ENSG00000166140.13"; exon_number "1"; exon_id "7571ed19-de26-4872-9341-91ecefccfdff_ENSG00000166140.13.1";
chr15	/dev/stdin	CDS	41099841	41100066	.	+	0	gene_id "7571ed19-de26-4872-9341-91ecefccfdff_ENSG00000166140.13"; transcript_id "7571ed19-de26-4872-9341-91ecefccfdff_ENSG00000166140.13"; exon_number "1"; exon_id "7571ed19-de26-4872-9341-91ecefccfdff_ENSG00000166140.13.1";
chr15	/dev/stdin	exon	41100242	41100273	.	+	.	gene_id "7571ed19-de26-4872-9341-91ecefccfdff_ENSG00000166140.13"; transcript_id "7571ed19-de26-4872-9341-91ecefccfdff_ENSG00000166140.13"; exon_number "2"; exon_id "7571ed19-de26-4872-9341-91ecefccfdff_ENSG00000166140.13.2";
chr15	/dev/stdin	CDS	41100242	41100273	.	+	2	gene_id "7571ed19-de26-4872-9341-91ecefccfdff_ENSG00000166140.13"; transcript_id "7571ed19-de26-4872-9341-91ecefccfdff_ENSG00000166140.13"; exon_number "2"; exon_id "7571ed19-de26-4872-9341-91ecefccfdff_ENSG00000166140.13.2";
chr15	/dev/stdin	exon	41101317	41101438	.	+	.	gene_id "7571ed19-de26-4872-9341-91ecefccfdff_ENSG00000166140.13"; transcript_id "7571ed19-de26-4872-9341-91ecefccfdff_ENSG00000166140.13"; exon_number "3"; exon_id "7571ed19-de26-4872-9341-91ecefccfdff_ENSG00000166140.13.3";
chr15	/dev/stdin	CDS	41101317	41101438	.	+	0	gene_id "7571ed19-de26-4872-9341-91ecefccfdff_ENSG00000166140.13"; transcript_id "7571ed19-de26-4872-9341-91ecefccfdff_ENSG00000166140.13"; exon_number "3"; exon_id "7571ed19-de26-4872-9341-91ecefccfdff_ENSG00000166140.13.3";
chr15	/dev/stdin	exon	41101606	41101656	.	+	.	gene_id "7571ed19-de26-4872-9341-91ecefccfdff_ENSG00000166140.13"; transcript_id "7571ed19-de26-4872-9341-91ecefccfdff_ENSG00000166140.13"; exon_number "4"; exon_id "7571ed19-de26-4872-9341-91ecefccfdff_ENSG00000166140.13.4";
chr15	/dev/stdin	CDS	41101606	41101656	.	+	1	gene_id "7571ed19-de26-4872-9341-91ecefccfdff_ENSG00000166140.13"; transcript_id "7571ed19-de26-4872-9341-91ecefccfdff_ENSG00000166140.13"; exon_number "4"; exon_id "7571ed19-de26-4872-9341-91ecefccfdff_ENSG00000166140.13.4";
chr15	/dev/stdin	exon	41102050	41102168	.	+	.	gene_id "7571ed19-de26-4872-9341-91ecefccfdff_ENSG00000166140.13"; transcript_id "7571ed19-de26-4872-9341-91ecefccfdff_ENSG00000166140.13"; exon_number "5"; exon_id "7571ed19-de26-4872-9341-91ecefccfdff_ENSG00000166140.13.5";
chr15	/dev/stdin	CDS	41102050	41102168	.	+	1	gene_id "7571ed19-de26-4872-9341-91ecefccfdff_ENSG00000166140.13"; transcript_id "7571ed19-de26-4872-9341-91ecefccfdff_ENSG00000166140.13"; exon_number "5"; exon_id "7571ed19-de26-4872-9341-91ecefccfdff_ENSG00000166140.13.5";
chr15	/dev/stdin	exon	41102269	41102414	.	+	.	gene_id "7571ed19-de26-4872-9341-91ecefccfdff_ENSG00000166140.13"; transcript_id "7571ed19-de26-4872-9341-91ecefccfdff_ENSG00000166140.13"; exon_number "6"; exon_id "7571ed19-de26-4872-9341-91ecefccfdff_ENSG00000166140.13.6";
chr15	/dev/stdin	CDS	41102269	41102414	.	+	2	gene_id "7571ed19-de26-4872-9341-91ecefccfdff_ENSG00000166140.13"; transcript_id "7571ed19-de26-4872-9341-91ecefccfdff_ENSG00000166140.13"; exon_number "6"; exon_id "7571ed19-de26-4872-9341-91ecefccfdff_ENSG00000166140.13.6";
chr15	/dev/stdin	exon	41102847	41102955	.	+	.	gene_id "7571ed19-de26-4872-9341-91ecefccfdff_ENSG00000166140.13"; transcript_id "7571ed19-de26-4872-9341-91ecefccfdff_ENSG00000166140.13"; exon_number "7"; exon_id "7571ed19-de26-4872-9341-91ecefccfdff_ENSG00000166140.13.7";
chr15	/dev/stdin	CDS	41102847	41102955	.	+	0	gene_id "7571ed19-de26-4872-9341-91ecefccfdff_ENSG00000166140.13"; transcript_id "7571ed19-de26-4872-9341-91ecefccfdff_ENSG00000166140.13"; exon_number "7"; exon_id "7571ed19-de26-4872-9341-91ecefccfdff_ENSG00000166140.13.7";
chr15	/dev/stdin	exon	41104897	41105100	.	+	.	gene_id "7571ed19-de26-4872-9341-91ecefccfdff_ENSG00000166140.13"; transcript_id "7571ed19-de26-4872-9341-91ecefccfdff_ENSG00000166140.13"; exon_number "8"; exon_id "7571ed19-de26-4872-9341-91ecefccfdff_ENSG00000166140.13.8";
chr15	/dev/stdin	CDS	41104897	41105100	.	+	2	gene_id "7571ed19-de26-4872-9341-91ecefccfdff_ENSG00000166140.13"; transcript_id "7571ed19-de26-4872-9341-91ecefccfdff_ENSG00000166140.13"; exon_number "8"; exon_id "7571ed19-de26-4872-9341-91ecefccfdff_ENSG00000166140.13.8";
chr15	/dev/stdin	exon	41105536	41105615	.	+	.	gene_id "7571ed19-de26-4872-9341-91ecefccfdff_ENSG00000166140.13"; transcript_id "7571ed19-de26-4872-9341-91ecefccfdff_ENSG00000166140.13"; exon_number "9"; exon_id "7571ed19-de26-4872-9341-91ecefccfdff_ENSG00000166140.13.9";
chr15	/dev/stdin	CDS	41105536	41105615	.	+	2	gene_id "7571ed19-de26-4872-9341-91ecefccfdff_ENSG00000166140.13"; transcript_id "7571ed19-de26-4872-9341-91ecefccfdff_ENSG00000166140.13"; exon_number "9"; exon_id "7571ed19-de26-4872-9341-91ecefccfdff_ENSG00000166140.13.9";
chr15	/dev/stdin	exon	41105911	41106009	.	+	.	gene_id "7571ed19-de26-4872-9341-91ecefccfdff_ENSG00000166140.13"; transcript_id "7571ed19-de26-4872-9341-91ecefccfdff_ENSG00000166140.13"; exon_number "10"; exon_id "7571ed19-de26-4872-9341-91ecefccfdff_ENSG00000166140.13.10";
chr15	/dev/stdin	CDS	41105911	41106009	.	+	0	gene_id "7571ed19-de26-4872-9341-91ecefccfdff_ENSG00000166140.13"; transcript_id "7571ed19-de26-4872-9341-91ecefccfdff_ENSG00000166140.13"; exon_number "10"; exon_id "7571ed19-de26-4872-9341-91ecefccfdff_ENSG00000166140.13.10";
chr15	/dev/stdin	exon	41106141	41106268	.	+	.	gene_id "7571ed19-de26-4872-9341-91ecefccfdff_ENSG00000166140.13"; transcript_id "7571ed19-de26-4872-9341-91ecefccfdff_ENSG00000166140.13"; exon_number "11"; exon_id "7571ed19-de26-4872-9341-91ecefccfdff_ENSG00000166140.13.11";
chr15	/dev/stdin	CDS	41106141	41106268	.	+	0	gene_id "7571ed19-de26-4872-9341-91ecefccfdff_ENSG00000166140.13"; transcript_id "7571ed19-de26-4872-9341-91ecefccfdff_ENSG00000166140.13"; exon_number "11"; exon_id "7571ed19-de26-4872-9341-91ecefccfdff_ENSG00000166140.13.11";
chr15	/dev/stdin	exon	41106346	41106719	.	+	.	gene_id "7571ed19-de26-4872-9341-91ecefccfdff_ENSG00000166140.13"; transcript_id "7571ed19-de26-4872-9341-91ecefccfdff_ENSG00000166140.13"; exon_number "12"; exon_id "7571ed19-de26-4872-9341-91ecefccfdff_ENSG00000166140.13.12";
chr15	/dev/stdin	CDS	41106346	41106719	.	+	1	gene_id "7571ed19-de26-4872-9341-91ecefccfdff_ENSG00000166140.13"; transcript_id "7571ed19-de26-4872-9341-91ecefccfdff_ENSG00000166140.13"; exon_number "12"; exon_id "7571ed19-de26-4872-9341-91ecefccfdff_ENSG00000166140.13.12";
chr15	/dev/stdin	start_codon	41099841	41099843	.	+	0	gene_id "7571ed19-de26-4872-9341-91ecefccfdff_ENSG00000166140.13"; transcript_id "7571ed19-de26-4872-9341-91ecefccfdff_ENSG00000166140.13"; exon_number "1"; exon_id "7571ed19-de26-4872-9341-91ecefccfdff_ENSG00000166140.13.1";
chr15	/dev/stdin	transcript	41099841	41106719	.	+	.	gene_id "16f77fcd-e6e8-4fa6-a326-9e84215ceea9_ENSG00000166140.13"; transcript_id "16f77fcd-e6e8-4fa6-a326-9e84215ceea9_ENSG00000166140.13";
chr15	/dev/stdin	exon	41099841	41100066	.	+	.	gene_id "16f77fcd-e6e8-4fa6-a326-9e84215ceea9_ENSG00000166140.13"; transcript_id "16f77fcd-e6e8-4fa6-a326-9e84215ceea9_ENSG00000166140.13"; exon_number "1"; exon_id "16f77fcd-e6e8-4fa6-a326-9e84215ceea9_ENSG00000166140.13.1";
chr15	/dev/stdin	CDS	41099841	41100066	.	+	0	gene_id "16f77fcd-e6e8-4fa6-a326-9e84215ceea9_ENSG00000166140.13"; transcript_id "16f77fcd-e6e8-4fa6-a326-9e84215ceea9_ENSG00000166140.13"; exon_number "1"; exon_id "16f77fcd-e6e8-4fa6-a326-9e84215ceea9_ENSG00000166140.13.1";
chr15	/dev/stdin	exon	41101317	41101438	.	+	.	gene_id "16f77fcd-e6e8-4fa6-a326-9e84215ceea9_ENSG00000166140.13"; transcript_id "16f77fcd-e6e8-4fa6-a326-9e84215ceea9_ENSG00000166140.13"; exon_number "2"; exon_id "16f77fcd-e6e8-4fa6-a326-9e84215ceea9_ENSG00000166140.13.2";
chr15	/dev/stdin	CDS	41101317	41101438	.	+	2	gene_id "16f77fcd-e6e8-4fa6-a326-9e84215ceea9_ENSG00000166140.13"; transcript_id "16f77fcd-e6e8-4fa6-a326-9e84215ceea9_ENSG00000166140.13"; exon_number "2"; exon_id "16f77fcd-e6e8-4fa6-a326-9e84215ceea9_ENSG00000166140.13.2";
chr15	/dev/stdin	exon	41101606	41101656	.	+	.	gene_id "16f77fcd-e6e8-4fa6-a326-9e84215ceea9_ENSG00000166140.13"; transcript_id "16f77fcd-e6e8-4fa6-a326-9e84215ceea9_ENSG00000166140.13"; exon_number "3"; exon_id "16f77fcd-e6e8-4fa6-a326-9e84215ceea9_ENSG00000166140.13.3";
chr15	/dev/stdin	CDS	41101606	41101656	.	+	0	gene_id "16f77fcd-e6e8-4fa6-a326-9e84215ceea9_ENSG00000166140.13"; transcript_id "16f77fcd-e6e8-4fa6-a326-9e84215ceea9_ENSG00000166140.13"; exon_number "3"; exon_id "16f77fcd-e6e8-4fa6-a326-9e84215ceea9_ENSG00000166140.13.3";
chr15	/dev/stdin	exon	41102050	41102168	.	+	.	gene_id "16f77fcd-e6e8-4fa6-a326-9e84215ceea9_ENSG00000166140.13"; transcript_id "16f77fcd-e6e8-4fa6-a326-9e84215ceea9_ENSG00000166140.13"; exon_number "4"; exon_id "16f77fcd-e6e8-4fa6-a326-9e84215ceea9_ENSG00000166140.13.4";
chr15	/dev/stdin	CDS	41102050	41102168	.	+	0	gene_id "16f77fcd-e6e8-4fa6-a326-9e84215ceea9_ENSG00000166140.13"; transcript_id "16f77fcd-e6e8-4fa6-a326-9e84215ceea9_ENSG00000166140.13"; exon_number "4"; exon_id "16f77fcd-e6e8-4fa6-a326-9e84215ceea9_ENSG00000166140.13.4";
chr15	/dev/stdin	exon	41102269	41102414	.	+	.	gene_id "16f77fcd-e6e8-4fa6-a326-9e84215ceea9_ENSG00000166140.13"; transcript_id "16f77fcd-e6e8-4fa6-a326-9e84215ceea9_ENSG00000166140.13"; exon_number "5"; exon_id "16f77fcd-e6e8-4fa6-a326-9e84215ceea9_ENSG00000166140.13.5";
chr15	/dev/stdin	CDS	41102269	41102414	.	+	1	gene_id "16f77fcd-e6e8-4fa6-a326-9e84215ceea9_ENSG00000166140.13"; transcript_id "16f77fcd-e6e8-4fa6-a326-9e84215ceea9_ENSG00000166140.13"; exon_number "5"; exon_id "16f77fcd-e6e8-4fa6-a326-9e84215ceea9_ENSG00000166140.13.5";
chr15	/dev/stdin	exon	41102847	41102955	.	+	.	gene_id "16f77fcd-e6e8-4fa6-a326-9e84215ceea9_ENSG00000166140.13"; transcript_id "16f77fcd-e6e8-4fa6-a326-9e84215ceea9_ENSG00000166140.13"; exon_number "6"; exon_id "16f77fcd-e6e8-4fa6-a326-9e84215ceea9_ENSG00000166140.13.6";
chr15	/dev/stdin	CDS	41102847	41102955	.	+	2	gene_id "16f77fcd-e6e8-4fa6-a326-9e84215ceea9_ENSG00000166140.13"; transcript_id "16f77fcd-e6e8-4fa6-a326-9e84215ceea9_ENSG00000166140.13"; exon_number "6"; exon_id "16f77fcd-e6e8-4fa6-a326-9e84215ceea9_ENSG00000166140.13.6";
chr15	/dev/stdin	exon	41105547	41105615	.	+	.	gene_id "16f77fcd-e6e8-4fa6-a326-9e84215ceea9_ENSG00000166140.13"; transcript_id "16f77fcd-e6e8-4fa6-a326-9e84215ceea9_ENSG00000166140.13"; exon_number "7"; exon_id "16f77fcd-e6e8-4fa6-a326-9e84215ceea9_ENSG00000166140.13.7";
chr15	/dev/stdin	CDS	41105547	41105615	.	+	1	gene_id "16f77fcd-e6e8-4fa6-a326-9e84215ceea9_ENSG00000166140.13"; transcript_id "16f77fcd-e6e8-4fa6-a326-9e84215ceea9_ENSG00000166140.13"; exon_number "7"; exon_id "16f77fcd-e6e8-4fa6-a326-9e84215ceea9_ENSG00000166140.13.7";
chr15	/dev/stdin	exon	41105911	41106009	.	+	.	gene_id "16f77fcd-e6e8-4fa6-a326-9e84215ceea9_ENSG00000166140.13"; transcript_id "16f77fcd-e6e8-4fa6-a326-9e84215ceea9_ENSG00000166140.13"; exon_number "8"; exon_id "16f77fcd-e6e8-4fa6-a326-9e84215ceea9_ENSG00000166140.13.8";
chr15	/dev/stdin	CDS	41105911	41106009	.	+	1	gene_id "16f77fcd-e6e8-4fa6-a326-9e84215ceea9_ENSG00000166140.13"; transcript_id "16f77fcd-e6e8-4fa6-a326-9e84215ceea9_ENSG00000166140.13"; exon_number "8"; exon_id "16f77fcd-e6e8-4fa6-a326-9e84215ceea9_ENSG00000166140.13.8";
chr15	/dev/stdin	exon	41106141	41106268	.	+	.	gene_id "16f77fcd-e6e8-4fa6-a326-9e84215ceea9_ENSG00000166140.13"; transcript_id "16f77fcd-e6e8-4fa6-a326-9e84215ceea9_ENSG00000166140.13"; exon_number "9"; exon_id "16f77fcd-e6e8-4fa6-a326-9e84215ceea9_ENSG00000166140.13.9";
chr15	/dev/stdin	CDS	41106141	41106268	.	+	1	gene_id "16f77fcd-e6e8-4fa6-a326-9e84215ceea9_ENSG00000166140.13"; transcript_id "16f77fcd-e6e8-4fa6-a326-9e84215ceea9_ENSG00000166140.13"; exon_number "9"; exon_id "16f77fcd-e6e8-4fa6-a326-9e84215ceea9_ENSG00000166140.13.9";
chr15	/dev/stdin	exon	41106346	41106719	.	+	.	gene_id "16f77fcd-e6e8-4fa6-a326-9e84215ceea9_ENSG00000166140.13"; transcript_id "16f77fcd-e6e8-4fa6-a326-9e84215ceea9_ENSG00000166140.13"; exon_number "10"; exon_id "16f77fcd-e6e8-4fa6-a326-9e84215ceea9_ENSG00000166140.13.10";
chr15	/dev/stdin	CDS	41106346	41106716	.	+	2	gene_id "16f77fcd-e6e8-4fa6-a326-9e84215ceea9_ENSG00000166140.13"; transcript_id "16f77fcd-e6e8-4fa6-a326-9e84215ceea9_ENSG00000166140.13"; exon_number "10"; exon_id "16f77fcd-e6e8-4fa6-a326-9e84215ceea9_ENSG00000166140.13.10";
chr15	/dev/stdin	start_codon	41099841	41099843	.	+	0	gene_id "16f77fcd-e6e8-4fa6-a326-9e84215ceea9_ENSG00000166140.13"; transcript_id "16f77fcd-e6e8-4fa6-a326-9e84215ceea9_ENSG00000166140.13"; exon_number "1"; exon_id "16f77fcd-e6e8-4fa6-a326-9e84215ceea9_ENSG00000166140.13.1";
chr15	/dev/stdin	stop_codon	41106717	41106719	.	+	0	gene_id "16f77fcd-e6e8-4fa6-a326-9e84215ceea9_ENSG00000166140.13"; transcript_id "16f77fcd-e6e8-4fa6-a326-9e84215ceea9_ENSG00000166140.13"; exon_number "10"; exon_id "16f77fcd-e6e8-4fa6-a326-9e84215ceea9_ENSG00000166140.13.10";
chr15	/dev/stdin	transcript	41099841	41106719	.	+	.	gene_id "8c33ebb9-e948-480f-a2e8-34702b647858_ENSG00000166140.13"; transcript_id "8c33ebb9-e948-480f-a2e8-34702b647858_ENSG00000166140.13";
chr15	/dev/stdin	exon	41099841	41100066	.	+	.	gene_id "8c33ebb9-e948-480f-a2e8-34702b647858_ENSG00000166140.13"; transcript_id "8c33ebb9-e948-480f-a2e8-34702b647858_ENSG00000166140.13"; exon_number "1"; exon_id "8c33ebb9-e948-480f-a2e8-34702b647858_ENSG00000166140.13.1";
chr15	/dev/stdin	CDS	41099841	41100066	.	+	0	gene_id "8c33ebb9-e948-480f-a2e8-34702b647858_ENSG00000166140.13"; transcript_id "8c33ebb9-e948-480f-a2e8-34702b647858_ENSG00000166140.13"; exon_number "1"; exon_id "8c33ebb9-e948-480f-a2e8-34702b647858_ENSG00000166140.13.1";
chr15	/dev/stdin	exon	41101317	41101438	.	+	.	gene_id "8c33ebb9-e948-480f-a2e8-34702b647858_ENSG00000166140.13"; transcript_id "8c33ebb9-e948-480f-a2e8-34702b647858_ENSG00000166140.13"; exon_number "2"; exon_id "8c33ebb9-e948-480f-a2e8-34702b647858_ENSG00000166140.13.2";
chr15	/dev/stdin	CDS	41101317	41101438	.	+	2	gene_id "8c33ebb9-e948-480f-a2e8-34702b647858_ENSG00000166140.13"; transcript_id "8c33ebb9-e948-480f-a2e8-34702b647858_ENSG00000166140.13"; exon_number "2"; exon_id "8c33ebb9-e948-480f-a2e8-34702b647858_ENSG00000166140.13.2";
chr15	/dev/stdin	exon	41101606	41101656	.	+	.	gene_id "8c33ebb9-e948-480f-a2e8-34702b647858_ENSG00000166140.13"; transcript_id "8c33ebb9-e948-480f-a2e8-34702b647858_ENSG00000166140.13"; exon_number "3"; exon_id "8c33ebb9-e948-480f-a2e8-34702b647858_ENSG00000166140.13.3";
chr15	/dev/stdin	CDS	41101606	41101656	.	+	0	gene_id "8c33ebb9-e948-480f-a2e8-34702b647858_ENSG00000166140.13"; transcript_id "8c33ebb9-e948-480f-a2e8-34702b647858_ENSG00000166140.13"; exon_number "3"; exon_id "8c33ebb9-e948-480f-a2e8-34702b647858_ENSG00000166140.13.3";
chr15	/dev/stdin	exon	41102050	41102168	.	+	.	gene_id "8c33ebb9-e948-480f-a2e8-34702b647858_ENSG00000166140.13"; transcript_id "8c33ebb9-e948-480f-a2e8-34702b647858_ENSG00000166140.13"; exon_number "4"; exon_id "8c33ebb9-e948-480f-a2e8-34702b647858_ENSG00000166140.13.4";
chr15	/dev/stdin	CDS	41102050	41102168	.	+	0	gene_id "8c33ebb9-e948-480f-a2e8-34702b647858_ENSG00000166140.13"; transcript_id "8c33ebb9-e948-480f-a2e8-34702b647858_ENSG00000166140.13"; exon_number "4"; exon_id "8c33ebb9-e948-480f-a2e8-34702b647858_ENSG00000166140.13.4";
chr15	/dev/stdin	exon	41102269	41102414	.	+	.	gene_id "8c33ebb9-e948-480f-a2e8-34702b647858_ENSG00000166140.13"; transcript_id "8c33ebb9-e948-480f-a2e8-34702b647858_ENSG00000166140.13"; exon_number "5"; exon_id "8c33ebb9-e948-480f-a2e8-34702b647858_ENSG00000166140.13.5";
chr15	/dev/stdin	CDS	41102269	41102414	.	+	1	gene_id "8c33ebb9-e948-480f-a2e8-34702b647858_ENSG00000166140.13"; transcript_id "8c33ebb9-e948-480f-a2e8-34702b647858_ENSG00000166140.13"; exon_number "5"; exon_id "8c33ebb9-e948-480f-a2e8-34702b647858_ENSG00000166140.13.5";
chr15	/dev/stdin	exon	41102847	41102955	.	+	.	gene_id "8c33ebb9-e948-480f-a2e8-34702b647858_ENSG00000166140.13"; transcript_id "8c33ebb9-e948-480f-a2e8-34702b647858_ENSG00000166140.13"; exon_number "6"; exon_id "8c33ebb9-e948-480f-a2e8-34702b647858_ENSG00000166140.13.6";
chr15	/dev/stdin	CDS	41102847	41102955	.	+	2	gene_id "8c33ebb9-e948-480f-a2e8-34702b647858_ENSG00000166140.13"; transcript_id "8c33ebb9-e948-480f-a2e8-34702b647858_ENSG00000166140.13"; exon_number "6"; exon_id "8c33ebb9-e948-480f-a2e8-34702b647858_ENSG00000166140.13.6";
chr15	/dev/stdin	exon	41104897	41105100	.	+	.	gene_id "8c33ebb9-e948-480f-a2e8-34702b647858_ENSG00000166140.13"; transcript_id "8c33ebb9-e948-480f-a2e8-34702b647858_ENSG00000166140.13"; exon_number "7"; exon_id "8c33ebb9-e948-480f-a2e8-34702b647858_ENSG00000166140.13.7";
chr15	/dev/stdin	CDS	41104897	41105100	.	+	1	gene_id "8c33ebb9-e948-480f-a2e8-34702b647858_ENSG00000166140.13"; transcript_id "8c33ebb9-e948-480f-a2e8-34702b647858_ENSG00000166140.13"; exon_number "7"; exon_id "8c33ebb9-e948-480f-a2e8-34702b647858_ENSG00000166140.13.7";
chr15	/dev/stdin	exon	41105547	41105615	.	+	.	gene_id "8c33ebb9-e948-480f-a2e8-34702b647858_ENSG00000166140.13"; transcript_id "8c33ebb9-e948-480f-a2e8-34702b647858_ENSG00000166140.13"; exon_number "8"; exon_id "8c33ebb9-e948-480f-a2e8-34702b647858_ENSG00000166140.13.8";
chr15	/dev/stdin	CDS	41105547	41105615	.	+	1	gene_id "8c33ebb9-e948-480f-a2e8-34702b647858_ENSG00000166140.13"; transcript_id "8c33ebb9-e948-480f-a2e8-34702b647858_ENSG00000166140.13"; exon_number "8"; exon_id "8c33ebb9-e948-480f-a2e8-34702b647858_ENSG00000166140.13.8";
chr15	/dev/stdin	exon	41105911	41106009	.	+	.	gene_id "8c33ebb9-e948-480f-a2e8-34702b647858_ENSG00000166140.13"; transcript_id "8c33ebb9-e948-480f-a2e8-34702b647858_ENSG00000166140.13"; exon_number "9"; exon_id "8c33ebb9-e948-480f-a2e8-34702b647858_ENSG00000166140.13.9";
chr15	/dev/stdin	CDS	41105911	41106009	.	+	1	gene_id "8c33ebb9-e948-480f-a2e8-34702b647858_ENSG00000166140.13"; transcript_id "8c33ebb9-e948-480f-a2e8-34702b647858_ENSG00000166140.13"; exon_number "9"; exon_id "8c33ebb9-e948-480f-a2e8-34702b647858_ENSG00000166140.13.9";
chr15	/dev/stdin	exon	41106141	41106268	.	+	.	gene_id "8c33ebb9-e948-480f-a2e8-34702b647858_ENSG00000166140.13"; transcript_id "8c33ebb9-e948-480f-a2e8-34702b647858_ENSG00000166140.13"; exon_number "10"; exon_id "8c33ebb9-e948-480f-a2e8-34702b647858_ENSG00000166140.13.10";
chr15	/dev/stdin	CDS	41106141	41106268	.	+	1	gene_id "8c33ebb9-e948-480f-a2e8-34702b647858_ENSG00000166140.13"; transcript_id "8c33ebb9-e948-480f-a2e8-34702b647858_ENSG00000166140.13"; exon_number "10"; exon_id "8c33ebb9-e948-480f-a2e8-34702b647858_ENSG00000166140.13.10";
chr15	/dev/stdin	exon	41106346	41106719	.	+	.	gene_id "8c33ebb9-e948-480f-a2e8-34702b647858_ENSG00000166140.13"; transcript_id "8c33ebb9-e948-480f-a2e8-34702b647858_ENSG00000166140.13"; exon_number "11"; exon_id "8c33ebb9-e948-480f-a2e8-34702b647858_ENSG00000166140.13.11";
chr15	/dev/stdin	CDS	41106346	41106716	.	+	2	gene_id "8c33ebb9-e948-480f-a2e8-34702b647858_ENSG00000166140.13"; transcript_id "8c33ebb9-e948-480f-a2e8-34702b647858_ENSG00000166140.13"; exon_number "11"; exon_id "8c33ebb9-e948-480f-a2e8-34702b647858_ENSG00000166140.13.11";
chr15	/dev/stdin	start_codon	41099841	41099843	.	+	0	gene_id "8c33ebb9-e948-480f-a2e8-34702b647858_ENSG00000166140.13"; transcript_id "8c33ebb9-e948-480f-a2e8-34702b647858_ENSG00000166140.13"; exon_number "1"; exon_id "8c33ebb9-e948-480f-a2e8-34702b647858_ENSG00000166140.13.1";
chr15	/dev/stdin	stop_codon	41106717	41106719	.	+	0	gene_id "8c33ebb9-e948-480f-a2e8-34702b647858_ENSG00000166140.13"; transcript_id "8c33ebb9-e948-480f-a2e8-34702b647858_ENSG00000166140.13"; exon_number "11"; exon_id "8c33ebb9-e948-480f-a2e8-34702b647858_ENSG00000166140.13.11";
chr15	/dev/stdin	transcript	41101384	41106870	.	+	.	gene_id "c090fd60-163f-4045-9b31-56271805edfc_ENSG00000166140.13"; transcript_id "c090fd60-163f-4045-9b31-56271805edfc_ENSG00000166140.13";
chr15	/dev/stdin	exon	41101384	41101438	.	+	.	gene_id "c090fd60-163f-4045-9b31-56271805edfc_ENSG00000166140.13"; transcript_id "c090fd60-163f-4045-9b31-56271805edfc_ENSG00000166140.13"; exon_number "1"; exon_id "c090fd60-163f-4045-9b31-56271805edfc_ENSG00000166140.13.1";
chr15	/dev/stdin	CDS	41101384	41101438	.	+	0	gene_id "c090fd60-163f-4045-9b31-56271805edfc_ENSG00000166140.13"; transcript_id "c090fd60-163f-4045-9b31-56271805edfc_ENSG00000166140.13"; exon_number "1"; exon_id "c090fd60-163f-4045-9b31-56271805edfc_ENSG00000166140.13.1";
chr15	/dev/stdin	exon	41101606	41101656	.	+	.	gene_id "c090fd60-163f-4045-9b31-56271805edfc_ENSG00000166140.13"; transcript_id "c090fd60-163f-4045-9b31-56271805edfc_ENSG00000166140.13"; exon_number "2"; exon_id "c090fd60-163f-4045-9b31-56271805edfc_ENSG00000166140.13.2";
chr15	/dev/stdin	CDS	41101606	41101656	.	+	2	gene_id "c090fd60-163f-4045-9b31-56271805edfc_ENSG00000166140.13"; transcript_id "c090fd60-163f-4045-9b31-56271805edfc_ENSG00000166140.13"; exon_number "2"; exon_id "c090fd60-163f-4045-9b31-56271805edfc_ENSG00000166140.13.2";
chr15	/dev/stdin	exon	41102050	41102168	.	+	.	gene_id "c090fd60-163f-4045-9b31-56271805edfc_ENSG00000166140.13"; transcript_id "c090fd60-163f-4045-9b31-56271805edfc_ENSG00000166140.13"; exon_number "3"; exon_id "c090fd60-163f-4045-9b31-56271805edfc_ENSG00000166140.13.3";
chr15	/dev/stdin	CDS	41102050	41102168	.	+	2	gene_id "c090fd60-163f-4045-9b31-56271805edfc_ENSG00000166140.13"; transcript_id "c090fd60-163f-4045-9b31-56271805edfc_ENSG00000166140.13"; exon_number "3"; exon_id "c090fd60-163f-4045-9b31-56271805edfc_ENSG00000166140.13.3";
chr15	/dev/stdin	exon	41102269	41102414	.	+	.	gene_id "c090fd60-163f-4045-9b31-56271805edfc_ENSG00000166140.13"; transcript_id "c090fd60-163f-4045-9b31-56271805edfc_ENSG00000166140.13"; exon_number "4"; exon_id "c090fd60-163f-4045-9b31-56271805edfc_ENSG00000166140.13.4";
chr15	/dev/stdin	CDS	41102269	41102414	.	+	0	gene_id "c090fd60-163f-4045-9b31-56271805edfc_ENSG00000166140.13"; transcript_id "c090fd60-163f-4045-9b31-56271805edfc_ENSG00000166140.13"; exon_number "4"; exon_id "c090fd60-163f-4045-9b31-56271805edfc_ENSG00000166140.13.4";
chr15	/dev/stdin	exon	41102847	41102955	.	+	.	gene_id "c090fd60-163f-4045-9b31-56271805edfc_ENSG00000166140.13"; transcript_id "c090fd60-163f-4045-9b31-56271805edfc_ENSG00000166140.13"; exon_number "5"; exon_id "c090fd60-163f-4045-9b31-56271805edfc_ENSG00000166140.13.5";
chr15	/dev/stdin	CDS	41102847	41102955	.	+	1	gene_id "c090fd60-163f-4045-9b31-56271805edfc_ENSG00000166140.13"; transcript_id "c090fd60-163f-4045-9b31-56271805edfc_ENSG00000166140.13"; exon_number "5"; exon_id "c090fd60-163f-4045-9b31-56271805edfc_ENSG00000166140.13.5";
chr15	/dev/stdin	exon	41105536	41105615	.	+	.	gene_id "c090fd60-163f-4045-9b31-56271805edfc_ENSG00000166140.13"; transcript_id "c090fd60-163f-4045-9b31-56271805edfc_ENSG00000166140.13"; exon_number "6"; exon_id "c090fd60-163f-4045-9b31-56271805edfc_ENSG00000166140.13.6";
chr15	/dev/stdin	CDS	41105536	41105615	.	+	0	gene_id "c090fd60-163f-4045-9b31-56271805edfc_ENSG00000166140.13"; transcript_id "c090fd60-163f-4045-9b31-56271805edfc_ENSG00000166140.13"; exon_number "6"; exon_id "c090fd60-163f-4045-9b31-56271805edfc_ENSG00000166140.13.6";
chr15	/dev/stdin	exon	41105911	41106009	.	+	.	gene_id "c090fd60-163f-4045-9b31-56271805edfc_ENSG00000166140.13"; transcript_id "c090fd60-163f-4045-9b31-56271805edfc_ENSG00000166140.13"; exon_number "7"; exon_id "c090fd60-163f-4045-9b31-56271805edfc_ENSG00000166140.13.7";
chr15	/dev/stdin	CDS	41105911	41106009	.	+	1	gene_id "c090fd60-163f-4045-9b31-56271805edfc_ENSG00000166140.13"; transcript_id "c090fd60-163f-4045-9b31-56271805edfc_ENSG00000166140.13"; exon_number "7"; exon_id "c090fd60-163f-4045-9b31-56271805edfc_ENSG00000166140.13.7";
chr15	/dev/stdin	exon	41106141	41106268	.	+	.	gene_id "c090fd60-163f-4045-9b31-56271805edfc_ENSG00000166140.13"; transcript_id "c090fd60-163f-4045-9b31-56271805edfc_ENSG00000166140.13"; exon_number "8"; exon_id "c090fd60-163f-4045-9b31-56271805edfc_ENSG00000166140.13.8";
chr15	/dev/stdin	CDS	41106141	41106268	.	+	1	gene_id "c090fd60-163f-4045-9b31-56271805edfc_ENSG00000166140.13"; transcript_id "c090fd60-163f-4045-9b31-56271805edfc_ENSG00000166140.13"; exon_number "8"; exon_id "c090fd60-163f-4045-9b31-56271805edfc_ENSG00000166140.13.8";
chr15	/dev/stdin	exon	41106346	41106870	.	+	.	gene_id "c090fd60-163f-4045-9b31-56271805edfc_ENSG00000166140.13"; transcript_id "c090fd60-163f-4045-9b31-56271805edfc_ENSG00000166140.13"; exon_number "9"; exon_id "c090fd60-163f-4045-9b31-56271805edfc_ENSG00000166140.13.9";
chr15	/dev/stdin	CDS	41106346	41106870	.	+	2	gene_id "c090fd60-163f-4045-9b31-56271805edfc_ENSG00000166140.13"; transcript_id "c090fd60-163f-4045-9b31-56271805edfc_ENSG00000166140.13"; exon_number "9"; exon_id "c090fd60-163f-4045-9b31-56271805edfc_ENSG00000166140.13.9";
chr15	/dev/stdin	start_codon	41101384	41101386	.	+	0	gene_id "c090fd60-163f-4045-9b31-56271805edfc_ENSG00000166140.13"; transcript_id "c090fd60-163f-4045-9b31-56271805edfc_ENSG00000166140.13"; exon_number "1"; exon_id "c090fd60-163f-4045-9b31-56271805edfc_ENSG00000166140.13.1";
chr15	/dev/stdin	transcript	41127658	41136530	.	-	.	gene_id "ENST00000565315.1-1_ENSG00000261183.1"; transcript_id "ENST00000565315.1-1_ENSG00000261183.1";
chr15	/dev/stdin	exon	41127658	41128480	.	-	.	gene_id "ENST00000565315.1-1_ENSG00000261183.1"; transcript_id "ENST00000565315.1-1_ENSG00000261183.1"; exon_number "1"; exon_id "ENST00000565315.1-1_ENSG00000261183.1.1";
chr15	/dev/stdin	CDS	41127658	41128480	.	-	2	gene_id "ENST00000565315.1-1_ENSG00000261183.1"; transcript_id "ENST00000565315.1-1_ENSG00000261183.1"; exon_number "1"; exon_id "ENST00000565315.1-1_ENSG00000261183.1.1";
chr15	/dev/stdin	exon	41136377	41136530	.	-	.	gene_id "ENST00000565315.1-1_ENSG00000261183.1"; transcript_id "ENST00000565315.1-1_ENSG00000261183.1"; exon_number "2"; exon_id "ENST00000565315.1-1_ENSG00000261183.1.2";
chr15	/dev/stdin	CDS	41136377	41136530	.	-	0	gene_id "ENST00000565315.1-1_ENSG00000261183.1"; transcript_id "ENST00000565315.1-1_ENSG00000261183.1"; exon_number "2"; exon_id "ENST00000565315.1-1_ENSG00000261183.1.2";
chr15	/dev/stdin	start_codon	41136528	41136530	.	-	0	gene_id "ENST00000565315.1-1_ENSG00000261183.1"; transcript_id "ENST00000565315.1-1_ENSG00000261183.1"; exon_number "2"; exon_id "ENST00000565315.1-1_ENSG00000261183.1.2";
chr15	/dev/stdin	transcript	41128192	41136530	.	-	.	gene_id "ENST00000564302.1_ENSG00000261183.1"; transcript_id "ENST00000564302.1_ENSG00000261183.1";
chr15	/dev/stdin	exon	41128192	41128480	.	-	.	gene_id "ENST00000564302.1_ENSG00000261183.1"; transcript_id "ENST00000564302.1_ENSG00000261183.1"; exon_number "1"; exon_id "ENST00000564302.1_ENSG00000261183.1.1";
chr15	/dev/stdin	CDS	41128192	41128480	.	-	2	gene_id "ENST00000564302.1_ENSG00000261183.1"; transcript_id "ENST00000564302.1_ENSG00000261183.1"; exon_number "1"; exon_id "ENST00000564302.1_ENSG00000261183.1.1";
chr15	/dev/stdin	exon	41130741	41130884	.	-	.	gene_id "ENST00000564302.1_ENSG00000261183.1"; transcript_id "ENST00000564302.1_ENSG00000261183.1"; exon_number "2"; exon_id "ENST00000564302.1_ENSG00000261183.1.2";
chr15	/dev/stdin	CDS	41130741	41130884	.	-	2	gene_id "ENST00000564302.1_ENSG00000261183.1"; transcript_id "ENST00000564302.1_ENSG00000261183.1"; exon_number "2"; exon_id "ENST00000564302.1_ENSG00000261183.1.2";
chr15	/dev/stdin	exon	41136377	41136530	.	-	.	gene_id "ENST00000564302.1_ENSG00000261183.1"; transcript_id "ENST00000564302.1_ENSG00000261183.1"; exon_number "3"; exon_id "ENST00000564302.1_ENSG00000261183.1.3";
chr15	/dev/stdin	CDS	41136377	41136530	.	-	0	gene_id "ENST00000564302.1_ENSG00000261183.1"; transcript_id "ENST00000564302.1_ENSG00000261183.1"; exon_number "3"; exon_id "ENST00000564302.1_ENSG00000261183.1.3";
chr15	/dev/stdin	start_codon	41136528	41136530	.	-	0	gene_id "ENST00000564302.1_ENSG00000261183.1"; transcript_id "ENST00000564302.1_ENSG00000261183.1"; exon_number "3"; exon_id "ENST00000564302.1_ENSG00000261183.1.3";
chr15	/dev/stdin	transcript	41128192	41136530	.	-	.	gene_id "9c687700-2529-48a3-ac4f-014814b8fc0c_ENSG00000261183.1"; transcript_id "9c687700-2529-48a3-ac4f-014814b8fc0c_ENSG00000261183.1";
chr15	/dev/stdin	exon	41128192	41128480	.	-	.	gene_id "9c687700-2529-48a3-ac4f-014814b8fc0c_ENSG00000261183.1"; transcript_id "9c687700-2529-48a3-ac4f-014814b8fc0c_ENSG00000261183.1"; exon_number "1"; exon_id "9c687700-2529-48a3-ac4f-014814b8fc0c_ENSG00000261183.1.1";
chr15	/dev/stdin	CDS	41128192	41128480	.	-	0	gene_id "9c687700-2529-48a3-ac4f-014814b8fc0c_ENSG00000261183.1"; transcript_id "9c687700-2529-48a3-ac4f-014814b8fc0c_ENSG00000261183.1"; exon_number "1"; exon_id "9c687700-2529-48a3-ac4f-014814b8fc0c_ENSG00000261183.1.1";
chr15	/dev/stdin	exon	41130367	41130884	.	-	.	gene_id "9c687700-2529-48a3-ac4f-014814b8fc0c_ENSG00000261183.1"; transcript_id "9c687700-2529-48a3-ac4f-014814b8fc0c_ENSG00000261183.1"; exon_number "2"; exon_id "9c687700-2529-48a3-ac4f-014814b8fc0c_ENSG00000261183.1.2";
chr15	/dev/stdin	CDS	41130367	41130884	.	-	2	gene_id "9c687700-2529-48a3-ac4f-014814b8fc0c_ENSG00000261183.1"; transcript_id "9c687700-2529-48a3-ac4f-014814b8fc0c_ENSG00000261183.1"; exon_number "2"; exon_id "9c687700-2529-48a3-ac4f-014814b8fc0c_ENSG00000261183.1.2";
chr15	/dev/stdin	exon	41136377	41136530	.	-	.	gene_id "9c687700-2529-48a3-ac4f-014814b8fc0c_ENSG00000261183.1"; transcript_id "9c687700-2529-48a3-ac4f-014814b8fc0c_ENSG00000261183.1"; exon_number "3"; exon_id "9c687700-2529-48a3-ac4f-014814b8fc0c_ENSG00000261183.1.3";
chr15	/dev/stdin	CDS	41136377	41136530	.	-	0	gene_id "9c687700-2529-48a3-ac4f-014814b8fc0c_ENSG00000261183.1"; transcript_id "9c687700-2529-48a3-ac4f-014814b8fc0c_ENSG00000261183.1"; exon_number "3"; exon_id "9c687700-2529-48a3-ac4f-014814b8fc0c_ENSG00000261183.1.3";
chr15	/dev/stdin	start_codon	41136528	41136530	.	-	0	gene_id "9c687700-2529-48a3-ac4f-014814b8fc0c_ENSG00000261183.1"; transcript_id "9c687700-2529-48a3-ac4f-014814b8fc0c_ENSG00000261183.1"; exon_number "3"; exon_id "9c687700-2529-48a3-ac4f-014814b8fc0c_ENSG00000261183.1.3";
chr15	/dev/stdin	transcript	41128192	41136530	.	-	.	gene_id "ENST00000568419.1_ENSG00000261183.1"; transcript_id "ENST00000568419.1_ENSG00000261183.1";
chr15	/dev/stdin	exon	41128192	41128480	.	-	.	gene_id "ENST00000568419.1_ENSG00000261183.1"; transcript_id "ENST00000568419.1_ENSG00000261183.1"; exon_number "1"; exon_id "ENST00000568419.1_ENSG00000261183.1.1";
chr15	/dev/stdin	CDS	41128192	41128480	.	-	2	gene_id "ENST00000568419.1_ENSG00000261183.1"; transcript_id "ENST00000568419.1_ENSG00000261183.1"; exon_number "1"; exon_id "ENST00000568419.1_ENSG00000261183.1.1";
chr15	/dev/stdin	exon	41130231	41130323	.	-	.	gene_id "ENST00000568419.1_ENSG00000261183.1"; transcript_id "ENST00000568419.1_ENSG00000261183.1"; exon_number "2"; exon_id "ENST00000568419.1_ENSG00000261183.1.2";
chr15	/dev/stdin	CDS	41130231	41130323	.	-	2	gene_id "ENST00000568419.1_ENSG00000261183.1"; transcript_id "ENST00000568419.1_ENSG00000261183.1"; exon_number "2"; exon_id "ENST00000568419.1_ENSG00000261183.1.2";
chr15	/dev/stdin	exon	41130741	41130884	.	-	.	gene_id "ENST00000568419.1_ENSG00000261183.1"; transcript_id "ENST00000568419.1_ENSG00000261183.1"; exon_number "3"; exon_id "ENST00000568419.1_ENSG00000261183.1.3";
chr15	/dev/stdin	CDS	41130741	41130884	.	-	2	gene_id "ENST00000568419.1_ENSG00000261183.1"; transcript_id "ENST00000568419.1_ENSG00000261183.1"; exon_number "3"; exon_id "ENST00000568419.1_ENSG00000261183.1.3";
chr15	/dev/stdin	exon	41136377	41136530	.	-	.	gene_id "ENST00000568419.1_ENSG00000261183.1"; transcript_id "ENST00000568419.1_ENSG00000261183.1"; exon_number "4"; exon_id "ENST00000568419.1_ENSG00000261183.1.4";
chr15	/dev/stdin	CDS	41136377	41136530	.	-	0	gene_id "ENST00000568419.1_ENSG00000261183.1"; transcript_id "ENST00000568419.1_ENSG00000261183.1"; exon_number "4"; exon_id "ENST00000568419.1_ENSG00000261183.1.4";
chr15	/dev/stdin	start_codon	41136528	41136530	.	-	0	gene_id "ENST00000568419.1_ENSG00000261183.1"; transcript_id "ENST00000568419.1_ENSG00000261183.1"; exon_number "4"; exon_id "ENST00000568419.1_ENSG00000261183.1.4";
chr15	/dev/stdin	transcript	41128192	41136530	.	-	.	gene_id "234a6447-49f1-45a8-b447-1f51dd9984f8_ENSG00000261183.1"; transcript_id "234a6447-49f1-45a8-b447-1f51dd9984f8_ENSG00000261183.1";
chr15	/dev/stdin	exon	41128192	41128480	.	-	.	gene_id "234a6447-49f1-45a8-b447-1f51dd9984f8_ENSG00000261183.1"; transcript_id "234a6447-49f1-45a8-b447-1f51dd9984f8_ENSG00000261183.1"; exon_number "1"; exon_id "234a6447-49f1-45a8-b447-1f51dd9984f8_ENSG00000261183.1.1";
chr15	/dev/stdin	CDS	41128192	41128480	.	-	0	gene_id "234a6447-49f1-45a8-b447-1f51dd9984f8_ENSG00000261183.1"; transcript_id "234a6447-49f1-45a8-b447-1f51dd9984f8_ENSG00000261183.1"; exon_number "1"; exon_id "234a6447-49f1-45a8-b447-1f51dd9984f8_ENSG00000261183.1.1";
chr15	/dev/stdin	exon	41130367	41130464	.	-	.	gene_id "234a6447-49f1-45a8-b447-1f51dd9984f8_ENSG00000261183.1"; transcript_id "234a6447-49f1-45a8-b447-1f51dd9984f8_ENSG00000261183.1"; exon_number "2"; exon_id "234a6447-49f1-45a8-b447-1f51dd9984f8_ENSG00000261183.1.2";
chr15	/dev/stdin	CDS	41130367	41130464	.	-	2	gene_id "234a6447-49f1-45a8-b447-1f51dd9984f8_ENSG00000261183.1"; transcript_id "234a6447-49f1-45a8-b447-1f51dd9984f8_ENSG00000261183.1"; exon_number "2"; exon_id "234a6447-49f1-45a8-b447-1f51dd9984f8_ENSG00000261183.1.2";
chr15	/dev/stdin	exon	41130741	41130884	.	-	.	gene_id "234a6447-49f1-45a8-b447-1f51dd9984f8_ENSG00000261183.1"; transcript_id "234a6447-49f1-45a8-b447-1f51dd9984f8_ENSG00000261183.1"; exon_number "3"; exon_id "234a6447-49f1-45a8-b447-1f51dd9984f8_ENSG00000261183.1.3";
chr15	/dev/stdin	CDS	41130741	41130884	.	-	2	gene_id "234a6447-49f1-45a8-b447-1f51dd9984f8_ENSG00000261183.1"; transcript_id "234a6447-49f1-45a8-b447-1f51dd9984f8_ENSG00000261183.1"; exon_number "3"; exon_id "234a6447-49f1-45a8-b447-1f51dd9984f8_ENSG00000261183.1.3";
chr15	/dev/stdin	exon	41136377	41136530	.	-	.	gene_id "234a6447-49f1-45a8-b447-1f51dd9984f8_ENSG00000261183.1"; transcript_id "234a6447-49f1-45a8-b447-1f51dd9984f8_ENSG00000261183.1"; exon_number "4"; exon_id "234a6447-49f1-45a8-b447-1f51dd9984f8_ENSG00000261183.1.4";
chr15	/dev/stdin	CDS	41136377	41136530	.	-	0	gene_id "234a6447-49f1-45a8-b447-1f51dd9984f8_ENSG00000261183.1"; transcript_id "234a6447-49f1-45a8-b447-1f51dd9984f8_ENSG00000261183.1"; exon_number "4"; exon_id "234a6447-49f1-45a8-b447-1f51dd9984f8_ENSG00000261183.1.4";
chr15	/dev/stdin	start_codon	41136528	41136530	.	-	0	gene_id "234a6447-49f1-45a8-b447-1f51dd9984f8_ENSG00000261183.1"; transcript_id "234a6447-49f1-45a8-b447-1f51dd9984f8_ENSG00000261183.1"; exon_number "4"; exon_id "234a6447-49f1-45a8-b447-1f51dd9984f8_ENSG00000261183.1.4";
chr15	/dev/stdin	transcript	41130538	41132691	.	-	.	gene_id "ENST00000563217.1_ENSG00000261183.1"; transcript_id "ENST00000563217.1_ENSG00000261183.1";
chr15	/dev/stdin	exon	41130538	41130884	.	-	.	gene_id "ENST00000563217.1_ENSG00000261183.1"; transcript_id "ENST00000563217.1_ENSG00000261183.1"; exon_number "1"; exon_id "ENST00000563217.1_ENSG00000261183.1.1";
chr15	/dev/stdin	CDS	41130538	41130884	.	-	0	gene_id "ENST00000563217.1_ENSG00000261183.1"; transcript_id "ENST00000563217.1_ENSG00000261183.1"; exon_number "1"; exon_id "ENST00000563217.1_ENSG00000261183.1.1";
chr15	/dev/stdin	exon	41132578	41132691	.	-	.	gene_id "ENST00000563217.1_ENSG00000261183.1"; transcript_id "ENST00000563217.1_ENSG00000261183.1"; exon_number "2"; exon_id "ENST00000563217.1_ENSG00000261183.1.2";
chr15	/dev/stdin	CDS	41132578	41132691	.	-	0	gene_id "ENST00000563217.1_ENSG00000261183.1"; transcript_id "ENST00000563217.1_ENSG00000261183.1"; exon_number "2"; exon_id "ENST00000563217.1_ENSG00000261183.1.2";
chr15	/dev/stdin	start_codon	41132689	41132691	.	-	0	gene_id "ENST00000563217.1_ENSG00000261183.1"; transcript_id "ENST00000563217.1_ENSG00000261183.1"; exon_number "2"; exon_id "ENST00000563217.1_ENSG00000261183.1.2";
chr15	/dev/stdin	transcript	41136217	41149852	.	+	.	gene_id "aa775941-97f3-449c-a694-dae3a327bf4f_ENSG00000166145.10"; transcript_id "aa775941-97f3-449c-a694-dae3a327bf4f_ENSG00000166145.10";
chr15	/dev/stdin	exon	41136217	41136384	.	+	.	gene_id "aa775941-97f3-449c-a694-dae3a327bf4f_ENSG00000166145.10"; transcript_id "aa775941-97f3-449c-a694-dae3a327bf4f_ENSG00000166145.10"; exon_number "1"; exon_id "aa775941-97f3-449c-a694-dae3a327bf4f_ENSG00000166145.10.1";
chr15	/dev/stdin	CDS	41136217	41136384	.	+	0	gene_id "aa775941-97f3-449c-a694-dae3a327bf4f_ENSG00000166145.10"; transcript_id "aa775941-97f3-449c-a694-dae3a327bf4f_ENSG00000166145.10"; exon_number "1"; exon_id "aa775941-97f3-449c-a694-dae3a327bf4f_ENSG00000166145.10.1";
chr15	/dev/stdin	exon	41136688	41137227	.	+	.	gene_id "aa775941-97f3-449c-a694-dae3a327bf4f_ENSG00000166145.10"; transcript_id "aa775941-97f3-449c-a694-dae3a327bf4f_ENSG00000166145.10"; exon_number "2"; exon_id "aa775941-97f3-449c-a694-dae3a327bf4f_ENSG00000166145.10.2";
chr15	/dev/stdin	CDS	41136688	41137227	.	+	0	gene_id "aa775941-97f3-449c-a694-dae3a327bf4f_ENSG00000166145.10"; transcript_id "aa775941-97f3-449c-a694-dae3a327bf4f_ENSG00000166145.10"; exon_number "2"; exon_id "aa775941-97f3-449c-a694-dae3a327bf4f_ENSG00000166145.10.2";
chr15	/dev/stdin	exon	41145322	41145449	.	+	.	gene_id "aa775941-97f3-449c-a694-dae3a327bf4f_ENSG00000166145.10"; transcript_id "aa775941-97f3-449c-a694-dae3a327bf4f_ENSG00000166145.10"; exon_number "3"; exon_id "aa775941-97f3-449c-a694-dae3a327bf4f_ENSG00000166145.10.3";
chr15	/dev/stdin	CDS	41145322	41145449	.	+	0	gene_id "aa775941-97f3-449c-a694-dae3a327bf4f_ENSG00000166145.10"; transcript_id "aa775941-97f3-449c-a694-dae3a327bf4f_ENSG00000166145.10"; exon_number "3"; exon_id "aa775941-97f3-449c-a694-dae3a327bf4f_ENSG00000166145.10.3";
chr15	/dev/stdin	exon	41145687	41145825	.	+	.	gene_id "aa775941-97f3-449c-a694-dae3a327bf4f_ENSG00000166145.10"; transcript_id "aa775941-97f3-449c-a694-dae3a327bf4f_ENSG00000166145.10"; exon_number "4"; exon_id "aa775941-97f3-449c-a694-dae3a327bf4f_ENSG00000166145.10.4";
chr15	/dev/stdin	CDS	41145687	41145825	.	+	1	gene_id "aa775941-97f3-449c-a694-dae3a327bf4f_ENSG00000166145.10"; transcript_id "aa775941-97f3-449c-a694-dae3a327bf4f_ENSG00000166145.10"; exon_number "4"; exon_id "aa775941-97f3-449c-a694-dae3a327bf4f_ENSG00000166145.10.4";
chr15	/dev/stdin	exon	41145909	41146127	.	+	.	gene_id "aa775941-97f3-449c-a694-dae3a327bf4f_ENSG00000166145.10"; transcript_id "aa775941-97f3-449c-a694-dae3a327bf4f_ENSG00000166145.10"; exon_number "5"; exon_id "aa775941-97f3-449c-a694-dae3a327bf4f_ENSG00000166145.10.5";
chr15	/dev/stdin	CDS	41145909	41146127	.	+	0	gene_id "aa775941-97f3-449c-a694-dae3a327bf4f_ENSG00000166145.10"; transcript_id "aa775941-97f3-449c-a694-dae3a327bf4f_ENSG00000166145.10"; exon_number "5"; exon_id "aa775941-97f3-449c-a694-dae3a327bf4f_ENSG00000166145.10.5";
chr15	/dev/stdin	exon	41146258	41146284	.	+	.	gene_id "aa775941-97f3-449c-a694-dae3a327bf4f_ENSG00000166145.10"; transcript_id "aa775941-97f3-449c-a694-dae3a327bf4f_ENSG00000166145.10"; exon_number "6"; exon_id "aa775941-97f3-449c-a694-dae3a327bf4f_ENSG00000166145.10.6";
chr15	/dev/stdin	CDS	41146258	41146284	.	+	0	gene_id "aa775941-97f3-449c-a694-dae3a327bf4f_ENSG00000166145.10"; transcript_id "aa775941-97f3-449c-a694-dae3a327bf4f_ENSG00000166145.10"; exon_number "6"; exon_id "aa775941-97f3-449c-a694-dae3a327bf4f_ENSG00000166145.10.6";
chr15	/dev/stdin	exon	41146595	41146720	.	+	.	gene_id "aa775941-97f3-449c-a694-dae3a327bf4f_ENSG00000166145.10"; transcript_id "aa775941-97f3-449c-a694-dae3a327bf4f_ENSG00000166145.10"; exon_number "7"; exon_id "aa775941-97f3-449c-a694-dae3a327bf4f_ENSG00000166145.10.7";
chr15	/dev/stdin	CDS	41146595	41146720	.	+	0	gene_id "aa775941-97f3-449c-a694-dae3a327bf4f_ENSG00000166145.10"; transcript_id "aa775941-97f3-449c-a694-dae3a327bf4f_ENSG00000166145.10"; exon_number "7"; exon_id "aa775941-97f3-449c-a694-dae3a327bf4f_ENSG00000166145.10.7";
chr15	/dev/stdin	exon	41146837	41146887	.	+	.	gene_id "aa775941-97f3-449c-a694-dae3a327bf4f_ENSG00000166145.10"; transcript_id "aa775941-97f3-449c-a694-dae3a327bf4f_ENSG00000166145.10"; exon_number "8"; exon_id "aa775941-97f3-449c-a694-dae3a327bf4f_ENSG00000166145.10.8";
chr15	/dev/stdin	CDS	41146837	41146887	.	+	0	gene_id "aa775941-97f3-449c-a694-dae3a327bf4f_ENSG00000166145.10"; transcript_id "aa775941-97f3-449c-a694-dae3a327bf4f_ENSG00000166145.10"; exon_number "8"; exon_id "aa775941-97f3-449c-a694-dae3a327bf4f_ENSG00000166145.10.8";
chr15	/dev/stdin	exon	41148090	41148260	.	+	.	gene_id "aa775941-97f3-449c-a694-dae3a327bf4f_ENSG00000166145.10"; transcript_id "aa775941-97f3-449c-a694-dae3a327bf4f_ENSG00000166145.10"; exon_number "9"; exon_id "aa775941-97f3-449c-a694-dae3a327bf4f_ENSG00000166145.10.9";
chr15	/dev/stdin	CDS	41148090	41148260	.	+	0	gene_id "aa775941-97f3-449c-a694-dae3a327bf4f_ENSG00000166145.10"; transcript_id "aa775941-97f3-449c-a694-dae3a327bf4f_ENSG00000166145.10"; exon_number "9"; exon_id "aa775941-97f3-449c-a694-dae3a327bf4f_ENSG00000166145.10.9";
chr15	/dev/stdin	exon	41148968	41149852	.	+	.	gene_id "aa775941-97f3-449c-a694-dae3a327bf4f_ENSG00000166145.10"; transcript_id "aa775941-97f3-449c-a694-dae3a327bf4f_ENSG00000166145.10"; exon_number "10"; exon_id "aa775941-97f3-449c-a694-dae3a327bf4f_ENSG00000166145.10.10";
chr15	/dev/stdin	CDS	41148968	41149849	.	+	0	gene_id "aa775941-97f3-449c-a694-dae3a327bf4f_ENSG00000166145.10"; transcript_id "aa775941-97f3-449c-a694-dae3a327bf4f_ENSG00000166145.10"; exon_number "10"; exon_id "aa775941-97f3-449c-a694-dae3a327bf4f_ENSG00000166145.10.10";
chr15	/dev/stdin	start_codon	41136217	41136219	.	+	0	gene_id "aa775941-97f3-449c-a694-dae3a327bf4f_ENSG00000166145.10"; transcript_id "aa775941-97f3-449c-a694-dae3a327bf4f_ENSG00000166145.10"; exon_number "1"; exon_id "aa775941-97f3-449c-a694-dae3a327bf4f_ENSG00000166145.10.1";
chr15	/dev/stdin	stop_codon	41149850	41149852	.	+	0	gene_id "aa775941-97f3-449c-a694-dae3a327bf4f_ENSG00000166145.10"; transcript_id "aa775941-97f3-449c-a694-dae3a327bf4f_ENSG00000166145.10"; exon_number "10"; exon_id "aa775941-97f3-449c-a694-dae3a327bf4f_ENSG00000166145.10.10";
chr15	/dev/stdin	transcript	41136217	41149852	.	+	.	gene_id "d1246f8e-b108-45a0-84b6-b56745091497_ENSG00000166145.10"; transcript_id "d1246f8e-b108-45a0-84b6-b56745091497_ENSG00000166145.10";
chr15	/dev/stdin	exon	41136217	41136384	.	+	.	gene_id "d1246f8e-b108-45a0-84b6-b56745091497_ENSG00000166145.10"; transcript_id "d1246f8e-b108-45a0-84b6-b56745091497_ENSG00000166145.10"; exon_number "1"; exon_id "d1246f8e-b108-45a0-84b6-b56745091497_ENSG00000166145.10.1";
chr15	/dev/stdin	CDS	41136217	41136384	.	+	0	gene_id "d1246f8e-b108-45a0-84b6-b56745091497_ENSG00000166145.10"; transcript_id "d1246f8e-b108-45a0-84b6-b56745091497_ENSG00000166145.10"; exon_number "1"; exon_id "d1246f8e-b108-45a0-84b6-b56745091497_ENSG00000166145.10.1";
chr15	/dev/stdin	exon	41136688	41137227	.	+	.	gene_id "d1246f8e-b108-45a0-84b6-b56745091497_ENSG00000166145.10"; transcript_id "d1246f8e-b108-45a0-84b6-b56745091497_ENSG00000166145.10"; exon_number "2"; exon_id "d1246f8e-b108-45a0-84b6-b56745091497_ENSG00000166145.10.2";
chr15	/dev/stdin	CDS	41136688	41137227	.	+	0	gene_id "d1246f8e-b108-45a0-84b6-b56745091497_ENSG00000166145.10"; transcript_id "d1246f8e-b108-45a0-84b6-b56745091497_ENSG00000166145.10"; exon_number "2"; exon_id "d1246f8e-b108-45a0-84b6-b56745091497_ENSG00000166145.10.2";
chr15	/dev/stdin	exon	41145322	41145449	.	+	.	gene_id "d1246f8e-b108-45a0-84b6-b56745091497_ENSG00000166145.10"; transcript_id "d1246f8e-b108-45a0-84b6-b56745091497_ENSG00000166145.10"; exon_number "3"; exon_id "d1246f8e-b108-45a0-84b6-b56745091497_ENSG00000166145.10.3";
chr15	/dev/stdin	CDS	41145322	41145449	.	+	0	gene_id "d1246f8e-b108-45a0-84b6-b56745091497_ENSG00000166145.10"; transcript_id "d1246f8e-b108-45a0-84b6-b56745091497_ENSG00000166145.10"; exon_number "3"; exon_id "d1246f8e-b108-45a0-84b6-b56745091497_ENSG00000166145.10.3";
chr15	/dev/stdin	exon	41145747	41145825	.	+	.	gene_id "d1246f8e-b108-45a0-84b6-b56745091497_ENSG00000166145.10"; transcript_id "d1246f8e-b108-45a0-84b6-b56745091497_ENSG00000166145.10"; exon_number "4"; exon_id "d1246f8e-b108-45a0-84b6-b56745091497_ENSG00000166145.10.4";
chr15	/dev/stdin	CDS	41145747	41145825	.	+	1	gene_id "d1246f8e-b108-45a0-84b6-b56745091497_ENSG00000166145.10"; transcript_id "d1246f8e-b108-45a0-84b6-b56745091497_ENSG00000166145.10"; exon_number "4"; exon_id "d1246f8e-b108-45a0-84b6-b56745091497_ENSG00000166145.10.4";
chr15	/dev/stdin	exon	41145909	41146127	.	+	.	gene_id "d1246f8e-b108-45a0-84b6-b56745091497_ENSG00000166145.10"; transcript_id "d1246f8e-b108-45a0-84b6-b56745091497_ENSG00000166145.10"; exon_number "5"; exon_id "d1246f8e-b108-45a0-84b6-b56745091497_ENSG00000166145.10.5";
chr15	/dev/stdin	CDS	41145909	41146127	.	+	0	gene_id "d1246f8e-b108-45a0-84b6-b56745091497_ENSG00000166145.10"; transcript_id "d1246f8e-b108-45a0-84b6-b56745091497_ENSG00000166145.10"; exon_number "5"; exon_id "d1246f8e-b108-45a0-84b6-b56745091497_ENSG00000166145.10.5";
chr15	/dev/stdin	exon	41146258	41146284	.	+	.	gene_id "d1246f8e-b108-45a0-84b6-b56745091497_ENSG00000166145.10"; transcript_id "d1246f8e-b108-45a0-84b6-b56745091497_ENSG00000166145.10"; exon_number "6"; exon_id "d1246f8e-b108-45a0-84b6-b56745091497_ENSG00000166145.10.6";
chr15	/dev/stdin	CDS	41146258	41146284	.	+	0	gene_id "d1246f8e-b108-45a0-84b6-b56745091497_ENSG00000166145.10"; transcript_id "d1246f8e-b108-45a0-84b6-b56745091497_ENSG00000166145.10"; exon_number "6"; exon_id "d1246f8e-b108-45a0-84b6-b56745091497_ENSG00000166145.10.6";
chr15	/dev/stdin	exon	41146595	41146720	.	+	.	gene_id "d1246f8e-b108-45a0-84b6-b56745091497_ENSG00000166145.10"; transcript_id "d1246f8e-b108-45a0-84b6-b56745091497_ENSG00000166145.10"; exon_number "7"; exon_id "d1246f8e-b108-45a0-84b6-b56745091497_ENSG00000166145.10.7";
chr15	/dev/stdin	CDS	41146595	41146720	.	+	0	gene_id "d1246f8e-b108-45a0-84b6-b56745091497_ENSG00000166145.10"; transcript_id "d1246f8e-b108-45a0-84b6-b56745091497_ENSG00000166145.10"; exon_number "7"; exon_id "d1246f8e-b108-45a0-84b6-b56745091497_ENSG00000166145.10.7";
chr15	/dev/stdin	exon	41146837	41146887	.	+	.	gene_id "d1246f8e-b108-45a0-84b6-b56745091497_ENSG00000166145.10"; transcript_id "d1246f8e-b108-45a0-84b6-b56745091497_ENSG00000166145.10"; exon_number "8"; exon_id "d1246f8e-b108-45a0-84b6-b56745091497_ENSG00000166145.10.8";
chr15	/dev/stdin	CDS	41146837	41146887	.	+	0	gene_id "d1246f8e-b108-45a0-84b6-b56745091497_ENSG00000166145.10"; transcript_id "d1246f8e-b108-45a0-84b6-b56745091497_ENSG00000166145.10"; exon_number "8"; exon_id "d1246f8e-b108-45a0-84b6-b56745091497_ENSG00000166145.10.8";
chr15	/dev/stdin	exon	41148090	41148260	.	+	.	gene_id "d1246f8e-b108-45a0-84b6-b56745091497_ENSG00000166145.10"; transcript_id "d1246f8e-b108-45a0-84b6-b56745091497_ENSG00000166145.10"; exon_number "9"; exon_id "d1246f8e-b108-45a0-84b6-b56745091497_ENSG00000166145.10.9";
chr15	/dev/stdin	CDS	41148090	41148260	.	+	0	gene_id "d1246f8e-b108-45a0-84b6-b56745091497_ENSG00000166145.10"; transcript_id "d1246f8e-b108-45a0-84b6-b56745091497_ENSG00000166145.10"; exon_number "9"; exon_id "d1246f8e-b108-45a0-84b6-b56745091497_ENSG00000166145.10.9";
chr15	/dev/stdin	exon	41148474	41148521	.	+	.	gene_id "d1246f8e-b108-45a0-84b6-b56745091497_ENSG00000166145.10"; transcript_id "d1246f8e-b108-45a0-84b6-b56745091497_ENSG00000166145.10"; exon_number "10"; exon_id "d1246f8e-b108-45a0-84b6-b56745091497_ENSG00000166145.10.10";
chr15	/dev/stdin	CDS	41148474	41148521	.	+	0	gene_id "d1246f8e-b108-45a0-84b6-b56745091497_ENSG00000166145.10"; transcript_id "d1246f8e-b108-45a0-84b6-b56745091497_ENSG00000166145.10"; exon_number "10"; exon_id "d1246f8e-b108-45a0-84b6-b56745091497_ENSG00000166145.10.10";
chr15	/dev/stdin	exon	41148968	41149852	.	+	.	gene_id "d1246f8e-b108-45a0-84b6-b56745091497_ENSG00000166145.10"; transcript_id "d1246f8e-b108-45a0-84b6-b56745091497_ENSG00000166145.10"; exon_number "11"; exon_id "d1246f8e-b108-45a0-84b6-b56745091497_ENSG00000166145.10.11";
chr15	/dev/stdin	CDS	41148968	41149849	.	+	0	gene_id "d1246f8e-b108-45a0-84b6-b56745091497_ENSG00000166145.10"; transcript_id "d1246f8e-b108-45a0-84b6-b56745091497_ENSG00000166145.10"; exon_number "11"; exon_id "d1246f8e-b108-45a0-84b6-b56745091497_ENSG00000166145.10.11";
chr15	/dev/stdin	start_codon	41136217	41136219	.	+	0	gene_id "d1246f8e-b108-45a0-84b6-b56745091497_ENSG00000166145.10"; transcript_id "d1246f8e-b108-45a0-84b6-b56745091497_ENSG00000166145.10"; exon_number "1"; exon_id "d1246f8e-b108-45a0-84b6-b56745091497_ENSG00000166145.10.1";
chr15	/dev/stdin	stop_codon	41149850	41149852	.	+	0	gene_id "d1246f8e-b108-45a0-84b6-b56745091497_ENSG00000166145.10"; transcript_id "d1246f8e-b108-45a0-84b6-b56745091497_ENSG00000166145.10"; exon_number "11"; exon_id "d1246f8e-b108-45a0-84b6-b56745091497_ENSG00000166145.10.11";
chr15	/dev/stdin	transcript	41136217	41149852	.	+	.	gene_id "ENST00000562057.1_ENSG00000166145.10"; transcript_id "ENST00000562057.1_ENSG00000166145.10";
chr15	/dev/stdin	exon	41136217	41136384	.	+	.	gene_id "ENST00000562057.1_ENSG00000166145.10"; transcript_id "ENST00000562057.1_ENSG00000166145.10"; exon_number "1"; exon_id "ENST00000562057.1_ENSG00000166145.10.1";
chr15	/dev/stdin	CDS	41136217	41136384	.	+	0	gene_id "ENST00000562057.1_ENSG00000166145.10"; transcript_id "ENST00000562057.1_ENSG00000166145.10"; exon_number "1"; exon_id "ENST00000562057.1_ENSG00000166145.10.1";
chr15	/dev/stdin	exon	41136688	41137227	.	+	.	gene_id "ENST00000562057.1_ENSG00000166145.10"; transcript_id "ENST00000562057.1_ENSG00000166145.10"; exon_number "2"; exon_id "ENST00000562057.1_ENSG00000166145.10.2";
chr15	/dev/stdin	CDS	41136688	41137227	.	+	0	gene_id "ENST00000562057.1_ENSG00000166145.10"; transcript_id "ENST00000562057.1_ENSG00000166145.10"; exon_number "2"; exon_id "ENST00000562057.1_ENSG00000166145.10.2";
chr15	/dev/stdin	exon	41145322	41145449	.	+	.	gene_id "ENST00000562057.1_ENSG00000166145.10"; transcript_id "ENST00000562057.1_ENSG00000166145.10"; exon_number "3"; exon_id "ENST00000562057.1_ENSG00000166145.10.3";
chr15	/dev/stdin	CDS	41145322	41145449	.	+	0	gene_id "ENST00000562057.1_ENSG00000166145.10"; transcript_id "ENST00000562057.1_ENSG00000166145.10"; exon_number "3"; exon_id "ENST00000562057.1_ENSG00000166145.10.3";
chr15	/dev/stdin	exon	41145687	41145825	.	+	.	gene_id "ENST00000562057.1_ENSG00000166145.10"; transcript_id "ENST00000562057.1_ENSG00000166145.10"; exon_number "4"; exon_id "ENST00000562057.1_ENSG00000166145.10.4";
chr15	/dev/stdin	CDS	41145687	41145825	.	+	1	gene_id "ENST00000562057.1_ENSG00000166145.10"; transcript_id "ENST00000562057.1_ENSG00000166145.10"; exon_number "4"; exon_id "ENST00000562057.1_ENSG00000166145.10.4";
chr15	/dev/stdin	exon	41145909	41146079	.	+	.	gene_id "ENST00000562057.1_ENSG00000166145.10"; transcript_id "ENST00000562057.1_ENSG00000166145.10"; exon_number "5"; exon_id "ENST00000562057.1_ENSG00000166145.10.5";
chr15	/dev/stdin	CDS	41145909	41146079	.	+	0	gene_id "ENST00000562057.1_ENSG00000166145.10"; transcript_id "ENST00000562057.1_ENSG00000166145.10"; exon_number "5"; exon_id "ENST00000562057.1_ENSG00000166145.10.5";
chr15	/dev/stdin	exon	41146258	41146284	.	+	.	gene_id "ENST00000562057.1_ENSG00000166145.10"; transcript_id "ENST00000562057.1_ENSG00000166145.10"; exon_number "6"; exon_id "ENST00000562057.1_ENSG00000166145.10.6";
chr15	/dev/stdin	CDS	41146258	41146284	.	+	0	gene_id "ENST00000562057.1_ENSG00000166145.10"; transcript_id "ENST00000562057.1_ENSG00000166145.10"; exon_number "6"; exon_id "ENST00000562057.1_ENSG00000166145.10.6";
chr15	/dev/stdin	exon	41146595	41146720	.	+	.	gene_id "ENST00000562057.1_ENSG00000166145.10"; transcript_id "ENST00000562057.1_ENSG00000166145.10"; exon_number "7"; exon_id "ENST00000562057.1_ENSG00000166145.10.7";
chr15	/dev/stdin	CDS	41146595	41146720	.	+	0	gene_id "ENST00000562057.1_ENSG00000166145.10"; transcript_id "ENST00000562057.1_ENSG00000166145.10"; exon_number "7"; exon_id "ENST00000562057.1_ENSG00000166145.10.7";
chr15	/dev/stdin	exon	41146837	41146887	.	+	.	gene_id "ENST00000562057.1_ENSG00000166145.10"; transcript_id "ENST00000562057.1_ENSG00000166145.10"; exon_number "8"; exon_id "ENST00000562057.1_ENSG00000166145.10.8";
chr15	/dev/stdin	CDS	41146837	41146887	.	+	0	gene_id "ENST00000562057.1_ENSG00000166145.10"; transcript_id "ENST00000562057.1_ENSG00000166145.10"; exon_number "8"; exon_id "ENST00000562057.1_ENSG00000166145.10.8";
chr15	/dev/stdin	exon	41148090	41148260	.	+	.	gene_id "ENST00000562057.1_ENSG00000166145.10"; transcript_id "ENST00000562057.1_ENSG00000166145.10"; exon_number "9"; exon_id "ENST00000562057.1_ENSG00000166145.10.9";
chr15	/dev/stdin	CDS	41148090	41148260	.	+	0	gene_id "ENST00000562057.1_ENSG00000166145.10"; transcript_id "ENST00000562057.1_ENSG00000166145.10"; exon_number "9"; exon_id "ENST00000562057.1_ENSG00000166145.10.9";
chr15	/dev/stdin	exon	41148474	41148521	.	+	.	gene_id "ENST00000562057.1_ENSG00000166145.10"; transcript_id "ENST00000562057.1_ENSG00000166145.10"; exon_number "10"; exon_id "ENST00000562057.1_ENSG00000166145.10.10";
chr15	/dev/stdin	CDS	41148474	41148521	.	+	0	gene_id "ENST00000562057.1_ENSG00000166145.10"; transcript_id "ENST00000562057.1_ENSG00000166145.10"; exon_number "10"; exon_id "ENST00000562057.1_ENSG00000166145.10.10";
chr15	/dev/stdin	exon	41148968	41149852	.	+	.	gene_id "ENST00000562057.1_ENSG00000166145.10"; transcript_id "ENST00000562057.1_ENSG00000166145.10"; exon_number "11"; exon_id "ENST00000562057.1_ENSG00000166145.10.11";
chr15	/dev/stdin	CDS	41148968	41149849	.	+	0	gene_id "ENST00000562057.1_ENSG00000166145.10"; transcript_id "ENST00000562057.1_ENSG00000166145.10"; exon_number "11"; exon_id "ENST00000562057.1_ENSG00000166145.10.11";
chr15	/dev/stdin	start_codon	41136217	41136219	.	+	0	gene_id "ENST00000562057.1_ENSG00000166145.10"; transcript_id "ENST00000562057.1_ENSG00000166145.10"; exon_number "1"; exon_id "ENST00000562057.1_ENSG00000166145.10.1";
chr15	/dev/stdin	stop_codon	41149850	41149852	.	+	0	gene_id "ENST00000562057.1_ENSG00000166145.10"; transcript_id "ENST00000562057.1_ENSG00000166145.10"; exon_number "11"; exon_id "ENST00000562057.1_ENSG00000166145.10.11";
chr15	/dev/stdin	transcript	41136217	41149852	.	+	.	gene_id "ENST00000344051.4_ENSG00000166145.10"; transcript_id "ENST00000344051.4_ENSG00000166145.10";
chr15	/dev/stdin	exon	41136217	41136384	.	+	.	gene_id "ENST00000344051.4_ENSG00000166145.10"; transcript_id "ENST00000344051.4_ENSG00000166145.10"; exon_number "1"; exon_id "ENST00000344051.4_ENSG00000166145.10.1";
chr15	/dev/stdin	CDS	41136217	41136384	.	+	0	gene_id "ENST00000344051.4_ENSG00000166145.10"; transcript_id "ENST00000344051.4_ENSG00000166145.10"; exon_number "1"; exon_id "ENST00000344051.4_ENSG00000166145.10.1";
chr15	/dev/stdin	exon	41136688	41137227	.	+	.	gene_id "ENST00000344051.4_ENSG00000166145.10"; transcript_id "ENST00000344051.4_ENSG00000166145.10"; exon_number "2"; exon_id "ENST00000344051.4_ENSG00000166145.10.2";
chr15	/dev/stdin	CDS	41136688	41137227	.	+	0	gene_id "ENST00000344051.4_ENSG00000166145.10"; transcript_id "ENST00000344051.4_ENSG00000166145.10"; exon_number "2"; exon_id "ENST00000344051.4_ENSG00000166145.10.2";
chr15	/dev/stdin	exon	41145322	41145449	.	+	.	gene_id "ENST00000344051.4_ENSG00000166145.10"; transcript_id "ENST00000344051.4_ENSG00000166145.10"; exon_number "3"; exon_id "ENST00000344051.4_ENSG00000166145.10.3";
chr15	/dev/stdin	CDS	41145322	41145449	.	+	0	gene_id "ENST00000344051.4_ENSG00000166145.10"; transcript_id "ENST00000344051.4_ENSG00000166145.10"; exon_number "3"; exon_id "ENST00000344051.4_ENSG00000166145.10.3";
chr15	/dev/stdin	exon	41145687	41145825	.	+	.	gene_id "ENST00000344051.4_ENSG00000166145.10"; transcript_id "ENST00000344051.4_ENSG00000166145.10"; exon_number "4"; exon_id "ENST00000344051.4_ENSG00000166145.10.4";
chr15	/dev/stdin	CDS	41145687	41145825	.	+	1	gene_id "ENST00000344051.4_ENSG00000166145.10"; transcript_id "ENST00000344051.4_ENSG00000166145.10"; exon_number "4"; exon_id "ENST00000344051.4_ENSG00000166145.10.4";
chr15	/dev/stdin	exon	41145909	41146127	.	+	.	gene_id "ENST00000344051.4_ENSG00000166145.10"; transcript_id "ENST00000344051.4_ENSG00000166145.10"; exon_number "5"; exon_id "ENST00000344051.4_ENSG00000166145.10.5";
chr15	/dev/stdin	CDS	41145909	41146127	.	+	0	gene_id "ENST00000344051.4_ENSG00000166145.10"; transcript_id "ENST00000344051.4_ENSG00000166145.10"; exon_number "5"; exon_id "ENST00000344051.4_ENSG00000166145.10.5";
chr15	/dev/stdin	exon	41146258	41146284	.	+	.	gene_id "ENST00000344051.4_ENSG00000166145.10"; transcript_id "ENST00000344051.4_ENSG00000166145.10"; exon_number "6"; exon_id "ENST00000344051.4_ENSG00000166145.10.6";
chr15	/dev/stdin	CDS	41146258	41146284	.	+	0	gene_id "ENST00000344051.4_ENSG00000166145.10"; transcript_id "ENST00000344051.4_ENSG00000166145.10"; exon_number "6"; exon_id "ENST00000344051.4_ENSG00000166145.10.6";
chr15	/dev/stdin	exon	41146595	41146720	.	+	.	gene_id "ENST00000344051.4_ENSG00000166145.10"; transcript_id "ENST00000344051.4_ENSG00000166145.10"; exon_number "7"; exon_id "ENST00000344051.4_ENSG00000166145.10.7";
chr15	/dev/stdin	CDS	41146595	41146720	.	+	0	gene_id "ENST00000344051.4_ENSG00000166145.10"; transcript_id "ENST00000344051.4_ENSG00000166145.10"; exon_number "7"; exon_id "ENST00000344051.4_ENSG00000166145.10.7";
chr15	/dev/stdin	exon	41146837	41146887	.	+	.	gene_id "ENST00000344051.4_ENSG00000166145.10"; transcript_id "ENST00000344051.4_ENSG00000166145.10"; exon_number "8"; exon_id "ENST00000344051.4_ENSG00000166145.10.8";
chr15	/dev/stdin	CDS	41146837	41146887	.	+	0	gene_id "ENST00000344051.4_ENSG00000166145.10"; transcript_id "ENST00000344051.4_ENSG00000166145.10"; exon_number "8"; exon_id "ENST00000344051.4_ENSG00000166145.10.8";
chr15	/dev/stdin	exon	41148090	41148260	.	+	.	gene_id "ENST00000344051.4_ENSG00000166145.10"; transcript_id "ENST00000344051.4_ENSG00000166145.10"; exon_number "9"; exon_id "ENST00000344051.4_ENSG00000166145.10.9";
chr15	/dev/stdin	CDS	41148090	41148260	.	+	0	gene_id "ENST00000344051.4_ENSG00000166145.10"; transcript_id "ENST00000344051.4_ENSG00000166145.10"; exon_number "9"; exon_id "ENST00000344051.4_ENSG00000166145.10.9";
chr15	/dev/stdin	exon	41148474	41148521	.	+	.	gene_id "ENST00000344051.4_ENSG00000166145.10"; transcript_id "ENST00000344051.4_ENSG00000166145.10"; exon_number "10"; exon_id "ENST00000344051.4_ENSG00000166145.10.10";
chr15	/dev/stdin	CDS	41148474	41148521	.	+	0	gene_id "ENST00000344051.4_ENSG00000166145.10"; transcript_id "ENST00000344051.4_ENSG00000166145.10"; exon_number "10"; exon_id "ENST00000344051.4_ENSG00000166145.10.10";
chr15	/dev/stdin	exon	41148968	41149852	.	+	.	gene_id "ENST00000344051.4_ENSG00000166145.10"; transcript_id "ENST00000344051.4_ENSG00000166145.10"; exon_number "11"; exon_id "ENST00000344051.4_ENSG00000166145.10.11";
chr15	/dev/stdin	CDS	41148968	41149849	.	+	0	gene_id "ENST00000344051.4_ENSG00000166145.10"; transcript_id "ENST00000344051.4_ENSG00000166145.10"; exon_number "11"; exon_id "ENST00000344051.4_ENSG00000166145.10.11";
chr15	/dev/stdin	start_codon	41136217	41136219	.	+	0	gene_id "ENST00000344051.4_ENSG00000166145.10"; transcript_id "ENST00000344051.4_ENSG00000166145.10"; exon_number "1"; exon_id "ENST00000344051.4_ENSG00000166145.10.1";
chr15	/dev/stdin	stop_codon	41149850	41149852	.	+	0	gene_id "ENST00000344051.4_ENSG00000166145.10"; transcript_id "ENST00000344051.4_ENSG00000166145.10"; exon_number "11"; exon_id "ENST00000344051.4_ENSG00000166145.10.11";
chr15	/dev/stdin	transcript	41136217	41149633	.	+	.	gene_id "ENST00000344051.4-1_ENSG00000166145.10"; transcript_id "ENST00000344051.4-1_ENSG00000166145.10";
chr15	/dev/stdin	exon	41136217	41136384	.	+	.	gene_id "ENST00000344051.4-1_ENSG00000166145.10"; transcript_id "ENST00000344051.4-1_ENSG00000166145.10"; exon_number "1"; exon_id "ENST00000344051.4-1_ENSG00000166145.10.1";
chr15	/dev/stdin	CDS	41136217	41136384	.	+	0	gene_id "ENST00000344051.4-1_ENSG00000166145.10"; transcript_id "ENST00000344051.4-1_ENSG00000166145.10"; exon_number "1"; exon_id "ENST00000344051.4-1_ENSG00000166145.10.1";
chr15	/dev/stdin	exon	41136688	41137227	.	+	.	gene_id "ENST00000344051.4-1_ENSG00000166145.10"; transcript_id "ENST00000344051.4-1_ENSG00000166145.10"; exon_number "2"; exon_id "ENST00000344051.4-1_ENSG00000166145.10.2";
chr15	/dev/stdin	CDS	41136688	41137227	.	+	0	gene_id "ENST00000344051.4-1_ENSG00000166145.10"; transcript_id "ENST00000344051.4-1_ENSG00000166145.10"; exon_number "2"; exon_id "ENST00000344051.4-1_ENSG00000166145.10.2";
chr15	/dev/stdin	exon	41145322	41145449	.	+	.	gene_id "ENST00000344051.4-1_ENSG00000166145.10"; transcript_id "ENST00000344051.4-1_ENSG00000166145.10"; exon_number "3"; exon_id "ENST00000344051.4-1_ENSG00000166145.10.3";
chr15	/dev/stdin	CDS	41145322	41145449	.	+	0	gene_id "ENST00000344051.4-1_ENSG00000166145.10"; transcript_id "ENST00000344051.4-1_ENSG00000166145.10"; exon_number "3"; exon_id "ENST00000344051.4-1_ENSG00000166145.10.3";
chr15	/dev/stdin	exon	41145687	41145825	.	+	.	gene_id "ENST00000344051.4-1_ENSG00000166145.10"; transcript_id "ENST00000344051.4-1_ENSG00000166145.10"; exon_number "4"; exon_id "ENST00000344051.4-1_ENSG00000166145.10.4";
chr15	/dev/stdin	CDS	41145687	41145825	.	+	1	gene_id "ENST00000344051.4-1_ENSG00000166145.10"; transcript_id "ENST00000344051.4-1_ENSG00000166145.10"; exon_number "4"; exon_id "ENST00000344051.4-1_ENSG00000166145.10.4";
chr15	/dev/stdin	exon	41145909	41146127	.	+	.	gene_id "ENST00000344051.4-1_ENSG00000166145.10"; transcript_id "ENST00000344051.4-1_ENSG00000166145.10"; exon_number "5"; exon_id "ENST00000344051.4-1_ENSG00000166145.10.5";
chr15	/dev/stdin	CDS	41145909	41146127	.	+	0	gene_id "ENST00000344051.4-1_ENSG00000166145.10"; transcript_id "ENST00000344051.4-1_ENSG00000166145.10"; exon_number "5"; exon_id "ENST00000344051.4-1_ENSG00000166145.10.5";
chr15	/dev/stdin	exon	41146258	41146284	.	+	.	gene_id "ENST00000344051.4-1_ENSG00000166145.10"; transcript_id "ENST00000344051.4-1_ENSG00000166145.10"; exon_number "6"; exon_id "ENST00000344051.4-1_ENSG00000166145.10.6";
chr15	/dev/stdin	CDS	41146258	41146284	.	+	0	gene_id "ENST00000344051.4-1_ENSG00000166145.10"; transcript_id "ENST00000344051.4-1_ENSG00000166145.10"; exon_number "6"; exon_id "ENST00000344051.4-1_ENSG00000166145.10.6";
chr15	/dev/stdin	exon	41146595	41146720	.	+	.	gene_id "ENST00000344051.4-1_ENSG00000166145.10"; transcript_id "ENST00000344051.4-1_ENSG00000166145.10"; exon_number "7"; exon_id "ENST00000344051.4-1_ENSG00000166145.10.7";
chr15	/dev/stdin	CDS	41146595	41146720	.	+	0	gene_id "ENST00000344051.4-1_ENSG00000166145.10"; transcript_id "ENST00000344051.4-1_ENSG00000166145.10"; exon_number "7"; exon_id "ENST00000344051.4-1_ENSG00000166145.10.7";
chr15	/dev/stdin	exon	41146837	41146887	.	+	.	gene_id "ENST00000344051.4-1_ENSG00000166145.10"; transcript_id "ENST00000344051.4-1_ENSG00000166145.10"; exon_number "8"; exon_id "ENST00000344051.4-1_ENSG00000166145.10.8";
chr15	/dev/stdin	CDS	41146837	41146887	.	+	0	gene_id "ENST00000344051.4-1_ENSG00000166145.10"; transcript_id "ENST00000344051.4-1_ENSG00000166145.10"; exon_number "8"; exon_id "ENST00000344051.4-1_ENSG00000166145.10.8";
chr15	/dev/stdin	exon	41148090	41148260	.	+	.	gene_id "ENST00000344051.4-1_ENSG00000166145.10"; transcript_id "ENST00000344051.4-1_ENSG00000166145.10"; exon_number "9"; exon_id "ENST00000344051.4-1_ENSG00000166145.10.9";
chr15	/dev/stdin	CDS	41148090	41148260	.	+	0	gene_id "ENST00000344051.4-1_ENSG00000166145.10"; transcript_id "ENST00000344051.4-1_ENSG00000166145.10"; exon_number "9"; exon_id "ENST00000344051.4-1_ENSG00000166145.10.9";
chr15	/dev/stdin	exon	41148474	41148521	.	+	.	gene_id "ENST00000344051.4-1_ENSG00000166145.10"; transcript_id "ENST00000344051.4-1_ENSG00000166145.10"; exon_number "10"; exon_id "ENST00000344051.4-1_ENSG00000166145.10.10";
chr15	/dev/stdin	CDS	41148474	41148521	.	+	0	gene_id "ENST00000344051.4-1_ENSG00000166145.10"; transcript_id "ENST00000344051.4-1_ENSG00000166145.10"; exon_number "10"; exon_id "ENST00000344051.4-1_ENSG00000166145.10.10";
chr15	/dev/stdin	exon	41148968	41149633	.	+	.	gene_id "ENST00000344051.4-1_ENSG00000166145.10"; transcript_id "ENST00000344051.4-1_ENSG00000166145.10"; exon_number "11"; exon_id "ENST00000344051.4-1_ENSG00000166145.10.11";
chr15	/dev/stdin	CDS	41148968	41149630	.	+	0	gene_id "ENST00000344051.4-1_ENSG00000166145.10"; transcript_id "ENST00000344051.4-1_ENSG00000166145.10"; exon_number "11"; exon_id "ENST00000344051.4-1_ENSG00000166145.10.11";
chr15	/dev/stdin	start_codon	41136217	41136219	.	+	0	gene_id "ENST00000344051.4-1_ENSG00000166145.10"; transcript_id "ENST00000344051.4-1_ENSG00000166145.10"; exon_number "1"; exon_id "ENST00000344051.4-1_ENSG00000166145.10.1";
chr15	/dev/stdin	stop_codon	41149631	41149633	.	+	0	gene_id "ENST00000344051.4-1_ENSG00000166145.10"; transcript_id "ENST00000344051.4-1_ENSG00000166145.10"; exon_number "11"; exon_id "ENST00000344051.4-1_ENSG00000166145.10.11";
chr15	/dev/stdin	transcript	41136217	41149852	.	+	.	gene_id "c620751c-e265-407b-8d11-37e7ae1c6228_ENSG00000166145.10"; transcript_id "c620751c-e265-407b-8d11-37e7ae1c6228_ENSG00000166145.10";
chr15	/dev/stdin	exon	41136217	41136384	.	+	.	gene_id "c620751c-e265-407b-8d11-37e7ae1c6228_ENSG00000166145.10"; transcript_id "c620751c-e265-407b-8d11-37e7ae1c6228_ENSG00000166145.10"; exon_number "1"; exon_id "c620751c-e265-407b-8d11-37e7ae1c6228_ENSG00000166145.10.1";
chr15	/dev/stdin	CDS	41136217	41136384	.	+	0	gene_id "c620751c-e265-407b-8d11-37e7ae1c6228_ENSG00000166145.10"; transcript_id "c620751c-e265-407b-8d11-37e7ae1c6228_ENSG00000166145.10"; exon_number "1"; exon_id "c620751c-e265-407b-8d11-37e7ae1c6228_ENSG00000166145.10.1";
chr15	/dev/stdin	exon	41136688	41137227	.	+	.	gene_id "c620751c-e265-407b-8d11-37e7ae1c6228_ENSG00000166145.10"; transcript_id "c620751c-e265-407b-8d11-37e7ae1c6228_ENSG00000166145.10"; exon_number "2"; exon_id "c620751c-e265-407b-8d11-37e7ae1c6228_ENSG00000166145.10.2";
chr15	/dev/stdin	CDS	41136688	41137227	.	+	0	gene_id "c620751c-e265-407b-8d11-37e7ae1c6228_ENSG00000166145.10"; transcript_id "c620751c-e265-407b-8d11-37e7ae1c6228_ENSG00000166145.10"; exon_number "2"; exon_id "c620751c-e265-407b-8d11-37e7ae1c6228_ENSG00000166145.10.2";
chr15	/dev/stdin	exon	41145322	41145449	.	+	.	gene_id "c620751c-e265-407b-8d11-37e7ae1c6228_ENSG00000166145.10"; transcript_id "c620751c-e265-407b-8d11-37e7ae1c6228_ENSG00000166145.10"; exon_number "3"; exon_id "c620751c-e265-407b-8d11-37e7ae1c6228_ENSG00000166145.10.3";
chr15	/dev/stdin	CDS	41145322	41145449	.	+	0	gene_id "c620751c-e265-407b-8d11-37e7ae1c6228_ENSG00000166145.10"; transcript_id "c620751c-e265-407b-8d11-37e7ae1c6228_ENSG00000166145.10"; exon_number "3"; exon_id "c620751c-e265-407b-8d11-37e7ae1c6228_ENSG00000166145.10.3";
chr15	/dev/stdin	exon	41145687	41145825	.	+	.	gene_id "c620751c-e265-407b-8d11-37e7ae1c6228_ENSG00000166145.10"; transcript_id "c620751c-e265-407b-8d11-37e7ae1c6228_ENSG00000166145.10"; exon_number "4"; exon_id "c620751c-e265-407b-8d11-37e7ae1c6228_ENSG00000166145.10.4";
chr15	/dev/stdin	CDS	41145687	41145825	.	+	1	gene_id "c620751c-e265-407b-8d11-37e7ae1c6228_ENSG00000166145.10"; transcript_id "c620751c-e265-407b-8d11-37e7ae1c6228_ENSG00000166145.10"; exon_number "4"; exon_id "c620751c-e265-407b-8d11-37e7ae1c6228_ENSG00000166145.10.4";
chr15	/dev/stdin	exon	41145909	41146079	.	+	.	gene_id "c620751c-e265-407b-8d11-37e7ae1c6228_ENSG00000166145.10"; transcript_id "c620751c-e265-407b-8d11-37e7ae1c6228_ENSG00000166145.10"; exon_number "5"; exon_id "c620751c-e265-407b-8d11-37e7ae1c6228_ENSG00000166145.10.5";
chr15	/dev/stdin	CDS	41145909	41146079	.	+	0	gene_id "c620751c-e265-407b-8d11-37e7ae1c6228_ENSG00000166145.10"; transcript_id "c620751c-e265-407b-8d11-37e7ae1c6228_ENSG00000166145.10"; exon_number "5"; exon_id "c620751c-e265-407b-8d11-37e7ae1c6228_ENSG00000166145.10.5";
chr15	/dev/stdin	exon	41146595	41146720	.	+	.	gene_id "c620751c-e265-407b-8d11-37e7ae1c6228_ENSG00000166145.10"; transcript_id "c620751c-e265-407b-8d11-37e7ae1c6228_ENSG00000166145.10"; exon_number "6"; exon_id "c620751c-e265-407b-8d11-37e7ae1c6228_ENSG00000166145.10.6";
chr15	/dev/stdin	CDS	41146595	41146720	.	+	0	gene_id "c620751c-e265-407b-8d11-37e7ae1c6228_ENSG00000166145.10"; transcript_id "c620751c-e265-407b-8d11-37e7ae1c6228_ENSG00000166145.10"; exon_number "6"; exon_id "c620751c-e265-407b-8d11-37e7ae1c6228_ENSG00000166145.10.6";
chr15	/dev/stdin	exon	41146837	41146887	.	+	.	gene_id "c620751c-e265-407b-8d11-37e7ae1c6228_ENSG00000166145.10"; transcript_id "c620751c-e265-407b-8d11-37e7ae1c6228_ENSG00000166145.10"; exon_number "7"; exon_id "c620751c-e265-407b-8d11-37e7ae1c6228_ENSG00000166145.10.7";
chr15	/dev/stdin	CDS	41146837	41146887	.	+	0	gene_id "c620751c-e265-407b-8d11-37e7ae1c6228_ENSG00000166145.10"; transcript_id "c620751c-e265-407b-8d11-37e7ae1c6228_ENSG00000166145.10"; exon_number "7"; exon_id "c620751c-e265-407b-8d11-37e7ae1c6228_ENSG00000166145.10.7";
chr15	/dev/stdin	exon	41148090	41148260	.	+	.	gene_id "c620751c-e265-407b-8d11-37e7ae1c6228_ENSG00000166145.10"; transcript_id "c620751c-e265-407b-8d11-37e7ae1c6228_ENSG00000166145.10"; exon_number "8"; exon_id "c620751c-e265-407b-8d11-37e7ae1c6228_ENSG00000166145.10.8";
chr15	/dev/stdin	CDS	41148090	41148260	.	+	0	gene_id "c620751c-e265-407b-8d11-37e7ae1c6228_ENSG00000166145.10"; transcript_id "c620751c-e265-407b-8d11-37e7ae1c6228_ENSG00000166145.10"; exon_number "8"; exon_id "c620751c-e265-407b-8d11-37e7ae1c6228_ENSG00000166145.10.8";
chr15	/dev/stdin	exon	41148474	41148521	.	+	.	gene_id "c620751c-e265-407b-8d11-37e7ae1c6228_ENSG00000166145.10"; transcript_id "c620751c-e265-407b-8d11-37e7ae1c6228_ENSG00000166145.10"; exon_number "9"; exon_id "c620751c-e265-407b-8d11-37e7ae1c6228_ENSG00000166145.10.9";
chr15	/dev/stdin	CDS	41148474	41148521	.	+	0	gene_id "c620751c-e265-407b-8d11-37e7ae1c6228_ENSG00000166145.10"; transcript_id "c620751c-e265-407b-8d11-37e7ae1c6228_ENSG00000166145.10"; exon_number "9"; exon_id "c620751c-e265-407b-8d11-37e7ae1c6228_ENSG00000166145.10.9";
chr15	/dev/stdin	exon	41148968	41149852	.	+	.	gene_id "c620751c-e265-407b-8d11-37e7ae1c6228_ENSG00000166145.10"; transcript_id "c620751c-e265-407b-8d11-37e7ae1c6228_ENSG00000166145.10"; exon_number "10"; exon_id "c620751c-e265-407b-8d11-37e7ae1c6228_ENSG00000166145.10.10";
chr15	/dev/stdin	CDS	41148968	41149849	.	+	0	gene_id "c620751c-e265-407b-8d11-37e7ae1c6228_ENSG00000166145.10"; transcript_id "c620751c-e265-407b-8d11-37e7ae1c6228_ENSG00000166145.10"; exon_number "10"; exon_id "c620751c-e265-407b-8d11-37e7ae1c6228_ENSG00000166145.10.10";
chr15	/dev/stdin	start_codon	41136217	41136219	.	+	0	gene_id "c620751c-e265-407b-8d11-37e7ae1c6228_ENSG00000166145.10"; transcript_id "c620751c-e265-407b-8d11-37e7ae1c6228_ENSG00000166145.10"; exon_number "1"; exon_id "c620751c-e265-407b-8d11-37e7ae1c6228_ENSG00000166145.10.1";
chr15	/dev/stdin	stop_codon	41149850	41149852	.	+	0	gene_id "c620751c-e265-407b-8d11-37e7ae1c6228_ENSG00000166145.10"; transcript_id "c620751c-e265-407b-8d11-37e7ae1c6228_ENSG00000166145.10"; exon_number "10"; exon_id "c620751c-e265-407b-8d11-37e7ae1c6228_ENSG00000166145.10.10";
chr15	/dev/stdin	transcript	41136217	41149852	.	+	.	gene_id "7cc9f711-1ae6-4b4b-82f6-d5f8395f3f07_ENSG00000166145.10"; transcript_id "7cc9f711-1ae6-4b4b-82f6-d5f8395f3f07_ENSG00000166145.10";
chr15	/dev/stdin	exon	41136217	41136384	.	+	.	gene_id "7cc9f711-1ae6-4b4b-82f6-d5f8395f3f07_ENSG00000166145.10"; transcript_id "7cc9f711-1ae6-4b4b-82f6-d5f8395f3f07_ENSG00000166145.10"; exon_number "1"; exon_id "7cc9f711-1ae6-4b4b-82f6-d5f8395f3f07_ENSG00000166145.10.1";
chr15	/dev/stdin	CDS	41136217	41136384	.	+	0	gene_id "7cc9f711-1ae6-4b4b-82f6-d5f8395f3f07_ENSG00000166145.10"; transcript_id "7cc9f711-1ae6-4b4b-82f6-d5f8395f3f07_ENSG00000166145.10"; exon_number "1"; exon_id "7cc9f711-1ae6-4b4b-82f6-d5f8395f3f07_ENSG00000166145.10.1";
chr15	/dev/stdin	exon	41136688	41137227	.	+	.	gene_id "7cc9f711-1ae6-4b4b-82f6-d5f8395f3f07_ENSG00000166145.10"; transcript_id "7cc9f711-1ae6-4b4b-82f6-d5f8395f3f07_ENSG00000166145.10"; exon_number "2"; exon_id "7cc9f711-1ae6-4b4b-82f6-d5f8395f3f07_ENSG00000166145.10.2";
chr15	/dev/stdin	CDS	41136688	41137227	.	+	0	gene_id "7cc9f711-1ae6-4b4b-82f6-d5f8395f3f07_ENSG00000166145.10"; transcript_id "7cc9f711-1ae6-4b4b-82f6-d5f8395f3f07_ENSG00000166145.10"; exon_number "2"; exon_id "7cc9f711-1ae6-4b4b-82f6-d5f8395f3f07_ENSG00000166145.10.2";
chr15	/dev/stdin	exon	41145322	41145449	.	+	.	gene_id "7cc9f711-1ae6-4b4b-82f6-d5f8395f3f07_ENSG00000166145.10"; transcript_id "7cc9f711-1ae6-4b4b-82f6-d5f8395f3f07_ENSG00000166145.10"; exon_number "3"; exon_id "7cc9f711-1ae6-4b4b-82f6-d5f8395f3f07_ENSG00000166145.10.3";
chr15	/dev/stdin	CDS	41145322	41145449	.	+	0	gene_id "7cc9f711-1ae6-4b4b-82f6-d5f8395f3f07_ENSG00000166145.10"; transcript_id "7cc9f711-1ae6-4b4b-82f6-d5f8395f3f07_ENSG00000166145.10"; exon_number "3"; exon_id "7cc9f711-1ae6-4b4b-82f6-d5f8395f3f07_ENSG00000166145.10.3";
chr15	/dev/stdin	exon	41145687	41145825	.	+	.	gene_id "7cc9f711-1ae6-4b4b-82f6-d5f8395f3f07_ENSG00000166145.10"; transcript_id "7cc9f711-1ae6-4b4b-82f6-d5f8395f3f07_ENSG00000166145.10"; exon_number "4"; exon_id "7cc9f711-1ae6-4b4b-82f6-d5f8395f3f07_ENSG00000166145.10.4";
chr15	/dev/stdin	CDS	41145687	41145825	.	+	1	gene_id "7cc9f711-1ae6-4b4b-82f6-d5f8395f3f07_ENSG00000166145.10"; transcript_id "7cc9f711-1ae6-4b4b-82f6-d5f8395f3f07_ENSG00000166145.10"; exon_number "4"; exon_id "7cc9f711-1ae6-4b4b-82f6-d5f8395f3f07_ENSG00000166145.10.4";
chr15	/dev/stdin	exon	41146258	41146284	.	+	.	gene_id "7cc9f711-1ae6-4b4b-82f6-d5f8395f3f07_ENSG00000166145.10"; transcript_id "7cc9f711-1ae6-4b4b-82f6-d5f8395f3f07_ENSG00000166145.10"; exon_number "5"; exon_id "7cc9f711-1ae6-4b4b-82f6-d5f8395f3f07_ENSG00000166145.10.5";
chr15	/dev/stdin	CDS	41146258	41146284	.	+	0	gene_id "7cc9f711-1ae6-4b4b-82f6-d5f8395f3f07_ENSG00000166145.10"; transcript_id "7cc9f711-1ae6-4b4b-82f6-d5f8395f3f07_ENSG00000166145.10"; exon_number "5"; exon_id "7cc9f711-1ae6-4b4b-82f6-d5f8395f3f07_ENSG00000166145.10.5";
chr15	/dev/stdin	exon	41146595	41146720	.	+	.	gene_id "7cc9f711-1ae6-4b4b-82f6-d5f8395f3f07_ENSG00000166145.10"; transcript_id "7cc9f711-1ae6-4b4b-82f6-d5f8395f3f07_ENSG00000166145.10"; exon_number "6"; exon_id "7cc9f711-1ae6-4b4b-82f6-d5f8395f3f07_ENSG00000166145.10.6";
chr15	/dev/stdin	CDS	41146595	41146720	.	+	0	gene_id "7cc9f711-1ae6-4b4b-82f6-d5f8395f3f07_ENSG00000166145.10"; transcript_id "7cc9f711-1ae6-4b4b-82f6-d5f8395f3f07_ENSG00000166145.10"; exon_number "6"; exon_id "7cc9f711-1ae6-4b4b-82f6-d5f8395f3f07_ENSG00000166145.10.6";
chr15	/dev/stdin	exon	41146837	41146887	.	+	.	gene_id "7cc9f711-1ae6-4b4b-82f6-d5f8395f3f07_ENSG00000166145.10"; transcript_id "7cc9f711-1ae6-4b4b-82f6-d5f8395f3f07_ENSG00000166145.10"; exon_number "7"; exon_id "7cc9f711-1ae6-4b4b-82f6-d5f8395f3f07_ENSG00000166145.10.7";
chr15	/dev/stdin	CDS	41146837	41146887	.	+	0	gene_id "7cc9f711-1ae6-4b4b-82f6-d5f8395f3f07_ENSG00000166145.10"; transcript_id "7cc9f711-1ae6-4b4b-82f6-d5f8395f3f07_ENSG00000166145.10"; exon_number "7"; exon_id "7cc9f711-1ae6-4b4b-82f6-d5f8395f3f07_ENSG00000166145.10.7";
chr15	/dev/stdin	exon	41148090	41148260	.	+	.	gene_id "7cc9f711-1ae6-4b4b-82f6-d5f8395f3f07_ENSG00000166145.10"; transcript_id "7cc9f711-1ae6-4b4b-82f6-d5f8395f3f07_ENSG00000166145.10"; exon_number "8"; exon_id "7cc9f711-1ae6-4b4b-82f6-d5f8395f3f07_ENSG00000166145.10.8";
chr15	/dev/stdin	CDS	41148090	41148260	.	+	0	gene_id "7cc9f711-1ae6-4b4b-82f6-d5f8395f3f07_ENSG00000166145.10"; transcript_id "7cc9f711-1ae6-4b4b-82f6-d5f8395f3f07_ENSG00000166145.10"; exon_number "8"; exon_id "7cc9f711-1ae6-4b4b-82f6-d5f8395f3f07_ENSG00000166145.10.8";
chr15	/dev/stdin	exon	41148474	41148521	.	+	.	gene_id "7cc9f711-1ae6-4b4b-82f6-d5f8395f3f07_ENSG00000166145.10"; transcript_id "7cc9f711-1ae6-4b4b-82f6-d5f8395f3f07_ENSG00000166145.10"; exon_number "9"; exon_id "7cc9f711-1ae6-4b4b-82f6-d5f8395f3f07_ENSG00000166145.10.9";
chr15	/dev/stdin	CDS	41148474	41148521	.	+	0	gene_id "7cc9f711-1ae6-4b4b-82f6-d5f8395f3f07_ENSG00000166145.10"; transcript_id "7cc9f711-1ae6-4b4b-82f6-d5f8395f3f07_ENSG00000166145.10"; exon_number "9"; exon_id "7cc9f711-1ae6-4b4b-82f6-d5f8395f3f07_ENSG00000166145.10.9";
chr15	/dev/stdin	exon	41148968	41149852	.	+	.	gene_id "7cc9f711-1ae6-4b4b-82f6-d5f8395f3f07_ENSG00000166145.10"; transcript_id "7cc9f711-1ae6-4b4b-82f6-d5f8395f3f07_ENSG00000166145.10"; exon_number "10"; exon_id "7cc9f711-1ae6-4b4b-82f6-d5f8395f3f07_ENSG00000166145.10.10";
chr15	/dev/stdin	CDS	41148968	41149849	.	+	0	gene_id "7cc9f711-1ae6-4b4b-82f6-d5f8395f3f07_ENSG00000166145.10"; transcript_id "7cc9f711-1ae6-4b4b-82f6-d5f8395f3f07_ENSG00000166145.10"; exon_number "10"; exon_id "7cc9f711-1ae6-4b4b-82f6-d5f8395f3f07_ENSG00000166145.10.10";
chr15	/dev/stdin	start_codon	41136217	41136219	.	+	0	gene_id "7cc9f711-1ae6-4b4b-82f6-d5f8395f3f07_ENSG00000166145.10"; transcript_id "7cc9f711-1ae6-4b4b-82f6-d5f8395f3f07_ENSG00000166145.10"; exon_number "1"; exon_id "7cc9f711-1ae6-4b4b-82f6-d5f8395f3f07_ENSG00000166145.10.1";
chr15	/dev/stdin	stop_codon	41149850	41149852	.	+	0	gene_id "7cc9f711-1ae6-4b4b-82f6-d5f8395f3f07_ENSG00000166145.10"; transcript_id "7cc9f711-1ae6-4b4b-82f6-d5f8395f3f07_ENSG00000166145.10"; exon_number "10"; exon_id "7cc9f711-1ae6-4b4b-82f6-d5f8395f3f07_ENSG00000166145.10.10";
chr15	/dev/stdin	transcript	41136376	41149852	.	+	.	gene_id "9351e21b-34c1-4ac8-9d90-9eec07c66756_ENSG00000166145.10"; transcript_id "9351e21b-34c1-4ac8-9d90-9eec07c66756_ENSG00000166145.10";
chr15	/dev/stdin	exon	41136376	41136476	.	+	.	gene_id "9351e21b-34c1-4ac8-9d90-9eec07c66756_ENSG00000166145.10"; transcript_id "9351e21b-34c1-4ac8-9d90-9eec07c66756_ENSG00000166145.10"; exon_number "1"; exon_id "9351e21b-34c1-4ac8-9d90-9eec07c66756_ENSG00000166145.10.1";
chr15	/dev/stdin	CDS	41136376	41136476	.	+	0	gene_id "9351e21b-34c1-4ac8-9d90-9eec07c66756_ENSG00000166145.10"; transcript_id "9351e21b-34c1-4ac8-9d90-9eec07c66756_ENSG00000166145.10"; exon_number "1"; exon_id "9351e21b-34c1-4ac8-9d90-9eec07c66756_ENSG00000166145.10.1";
chr15	/dev/stdin	exon	41136688	41137227	.	+	.	gene_id "9351e21b-34c1-4ac8-9d90-9eec07c66756_ENSG00000166145.10"; transcript_id "9351e21b-34c1-4ac8-9d90-9eec07c66756_ENSG00000166145.10"; exon_number "2"; exon_id "9351e21b-34c1-4ac8-9d90-9eec07c66756_ENSG00000166145.10.2";
chr15	/dev/stdin	CDS	41136688	41137227	.	+	1	gene_id "9351e21b-34c1-4ac8-9d90-9eec07c66756_ENSG00000166145.10"; transcript_id "9351e21b-34c1-4ac8-9d90-9eec07c66756_ENSG00000166145.10"; exon_number "2"; exon_id "9351e21b-34c1-4ac8-9d90-9eec07c66756_ENSG00000166145.10.2";
chr15	/dev/stdin	exon	41145322	41145449	.	+	.	gene_id "9351e21b-34c1-4ac8-9d90-9eec07c66756_ENSG00000166145.10"; transcript_id "9351e21b-34c1-4ac8-9d90-9eec07c66756_ENSG00000166145.10"; exon_number "3"; exon_id "9351e21b-34c1-4ac8-9d90-9eec07c66756_ENSG00000166145.10.3";
chr15	/dev/stdin	CDS	41145322	41145449	.	+	1	gene_id "9351e21b-34c1-4ac8-9d90-9eec07c66756_ENSG00000166145.10"; transcript_id "9351e21b-34c1-4ac8-9d90-9eec07c66756_ENSG00000166145.10"; exon_number "3"; exon_id "9351e21b-34c1-4ac8-9d90-9eec07c66756_ENSG00000166145.10.3";
chr15	/dev/stdin	exon	41145687	41145825	.	+	.	gene_id "9351e21b-34c1-4ac8-9d90-9eec07c66756_ENSG00000166145.10"; transcript_id "9351e21b-34c1-4ac8-9d90-9eec07c66756_ENSG00000166145.10"; exon_number "4"; exon_id "9351e21b-34c1-4ac8-9d90-9eec07c66756_ENSG00000166145.10.4";
chr15	/dev/stdin	CDS	41145687	41145825	.	+	2	gene_id "9351e21b-34c1-4ac8-9d90-9eec07c66756_ENSG00000166145.10"; transcript_id "9351e21b-34c1-4ac8-9d90-9eec07c66756_ENSG00000166145.10"; exon_number "4"; exon_id "9351e21b-34c1-4ac8-9d90-9eec07c66756_ENSG00000166145.10.4";
chr15	/dev/stdin	exon	41145909	41146127	.	+	.	gene_id "9351e21b-34c1-4ac8-9d90-9eec07c66756_ENSG00000166145.10"; transcript_id "9351e21b-34c1-4ac8-9d90-9eec07c66756_ENSG00000166145.10"; exon_number "5"; exon_id "9351e21b-34c1-4ac8-9d90-9eec07c66756_ENSG00000166145.10.5";
chr15	/dev/stdin	CDS	41145909	41146127	.	+	1	gene_id "9351e21b-34c1-4ac8-9d90-9eec07c66756_ENSG00000166145.10"; transcript_id "9351e21b-34c1-4ac8-9d90-9eec07c66756_ENSG00000166145.10"; exon_number "5"; exon_id "9351e21b-34c1-4ac8-9d90-9eec07c66756_ENSG00000166145.10.5";
chr15	/dev/stdin	exon	41146258	41146284	.	+	.	gene_id "9351e21b-34c1-4ac8-9d90-9eec07c66756_ENSG00000166145.10"; transcript_id "9351e21b-34c1-4ac8-9d90-9eec07c66756_ENSG00000166145.10"; exon_number "6"; exon_id "9351e21b-34c1-4ac8-9d90-9eec07c66756_ENSG00000166145.10.6";
chr15	/dev/stdin	CDS	41146258	41146284	.	+	1	gene_id "9351e21b-34c1-4ac8-9d90-9eec07c66756_ENSG00000166145.10"; transcript_id "9351e21b-34c1-4ac8-9d90-9eec07c66756_ENSG00000166145.10"; exon_number "6"; exon_id "9351e21b-34c1-4ac8-9d90-9eec07c66756_ENSG00000166145.10.6";
chr15	/dev/stdin	exon	41146595	41146720	.	+	.	gene_id "9351e21b-34c1-4ac8-9d90-9eec07c66756_ENSG00000166145.10"; transcript_id "9351e21b-34c1-4ac8-9d90-9eec07c66756_ENSG00000166145.10"; exon_number "7"; exon_id "9351e21b-34c1-4ac8-9d90-9eec07c66756_ENSG00000166145.10.7";
chr15	/dev/stdin	CDS	41146595	41146720	.	+	1	gene_id "9351e21b-34c1-4ac8-9d90-9eec07c66756_ENSG00000166145.10"; transcript_id "9351e21b-34c1-4ac8-9d90-9eec07c66756_ENSG00000166145.10"; exon_number "7"; exon_id "9351e21b-34c1-4ac8-9d90-9eec07c66756_ENSG00000166145.10.7";
chr15	/dev/stdin	exon	41146837	41146887	.	+	.	gene_id "9351e21b-34c1-4ac8-9d90-9eec07c66756_ENSG00000166145.10"; transcript_id "9351e21b-34c1-4ac8-9d90-9eec07c66756_ENSG00000166145.10"; exon_number "8"; exon_id "9351e21b-34c1-4ac8-9d90-9eec07c66756_ENSG00000166145.10.8";
chr15	/dev/stdin	CDS	41146837	41146887	.	+	1	gene_id "9351e21b-34c1-4ac8-9d90-9eec07c66756_ENSG00000166145.10"; transcript_id "9351e21b-34c1-4ac8-9d90-9eec07c66756_ENSG00000166145.10"; exon_number "8"; exon_id "9351e21b-34c1-4ac8-9d90-9eec07c66756_ENSG00000166145.10.8";
chr15	/dev/stdin	exon	41148090	41148260	.	+	.	gene_id "9351e21b-34c1-4ac8-9d90-9eec07c66756_ENSG00000166145.10"; transcript_id "9351e21b-34c1-4ac8-9d90-9eec07c66756_ENSG00000166145.10"; exon_number "9"; exon_id "9351e21b-34c1-4ac8-9d90-9eec07c66756_ENSG00000166145.10.9";
chr15	/dev/stdin	CDS	41148090	41148260	.	+	1	gene_id "9351e21b-34c1-4ac8-9d90-9eec07c66756_ENSG00000166145.10"; transcript_id "9351e21b-34c1-4ac8-9d90-9eec07c66756_ENSG00000166145.10"; exon_number "9"; exon_id "9351e21b-34c1-4ac8-9d90-9eec07c66756_ENSG00000166145.10.9";
chr15	/dev/stdin	exon	41148474	41148521	.	+	.	gene_id "9351e21b-34c1-4ac8-9d90-9eec07c66756_ENSG00000166145.10"; transcript_id "9351e21b-34c1-4ac8-9d90-9eec07c66756_ENSG00000166145.10"; exon_number "10"; exon_id "9351e21b-34c1-4ac8-9d90-9eec07c66756_ENSG00000166145.10.10";
chr15	/dev/stdin	CDS	41148474	41148521	.	+	1	gene_id "9351e21b-34c1-4ac8-9d90-9eec07c66756_ENSG00000166145.10"; transcript_id "9351e21b-34c1-4ac8-9d90-9eec07c66756_ENSG00000166145.10"; exon_number "10"; exon_id "9351e21b-34c1-4ac8-9d90-9eec07c66756_ENSG00000166145.10.10";
chr15	/dev/stdin	exon	41148968	41149852	.	+	.	gene_id "9351e21b-34c1-4ac8-9d90-9eec07c66756_ENSG00000166145.10"; transcript_id "9351e21b-34c1-4ac8-9d90-9eec07c66756_ENSG00000166145.10"; exon_number "11"; exon_id "9351e21b-34c1-4ac8-9d90-9eec07c66756_ENSG00000166145.10.11";
chr15	/dev/stdin	CDS	41148968	41149852	.	+	1	gene_id "9351e21b-34c1-4ac8-9d90-9eec07c66756_ENSG00000166145.10"; transcript_id "9351e21b-34c1-4ac8-9d90-9eec07c66756_ENSG00000166145.10"; exon_number "11"; exon_id "9351e21b-34c1-4ac8-9d90-9eec07c66756_ENSG00000166145.10.11";
chr15	/dev/stdin	start_codon	41136376	41136378	.	+	0	gene_id "9351e21b-34c1-4ac8-9d90-9eec07c66756_ENSG00000166145.10"; transcript_id "9351e21b-34c1-4ac8-9d90-9eec07c66756_ENSG00000166145.10"; exon_number "1"; exon_id "9351e21b-34c1-4ac8-9d90-9eec07c66756_ENSG00000166145.10.1";
chr15	/dev/stdin	transcript	41136376	41149852	.	+	.	gene_id "ENST00000431806.1_ENSG00000166145.10"; transcript_id "ENST00000431806.1_ENSG00000166145.10";
chr15	/dev/stdin	exon	41136376	41137227	.	+	.	gene_id "ENST00000431806.1_ENSG00000166145.10"; transcript_id "ENST00000431806.1_ENSG00000166145.10"; exon_number "1"; exon_id "ENST00000431806.1_ENSG00000166145.10.1";
chr15	/dev/stdin	CDS	41136376	41137227	.	+	0	gene_id "ENST00000431806.1_ENSG00000166145.10"; transcript_id "ENST00000431806.1_ENSG00000166145.10"; exon_number "1"; exon_id "ENST00000431806.1_ENSG00000166145.10.1";
chr15	/dev/stdin	exon	41145322	41145449	.	+	.	gene_id "ENST00000431806.1_ENSG00000166145.10"; transcript_id "ENST00000431806.1_ENSG00000166145.10"; exon_number "2"; exon_id "ENST00000431806.1_ENSG00000166145.10.2";
chr15	/dev/stdin	CDS	41145322	41145449	.	+	0	gene_id "ENST00000431806.1_ENSG00000166145.10"; transcript_id "ENST00000431806.1_ENSG00000166145.10"; exon_number "2"; exon_id "ENST00000431806.1_ENSG00000166145.10.2";
chr15	/dev/stdin	exon	41145687	41145825	.	+	.	gene_id "ENST00000431806.1_ENSG00000166145.10"; transcript_id "ENST00000431806.1_ENSG00000166145.10"; exon_number "3"; exon_id "ENST00000431806.1_ENSG00000166145.10.3";
chr15	/dev/stdin	CDS	41145687	41145825	.	+	1	gene_id "ENST00000431806.1_ENSG00000166145.10"; transcript_id "ENST00000431806.1_ENSG00000166145.10"; exon_number "3"; exon_id "ENST00000431806.1_ENSG00000166145.10.3";
chr15	/dev/stdin	exon	41145909	41146079	.	+	.	gene_id "ENST00000431806.1_ENSG00000166145.10"; transcript_id "ENST00000431806.1_ENSG00000166145.10"; exon_number "4"; exon_id "ENST00000431806.1_ENSG00000166145.10.4";
chr15	/dev/stdin	CDS	41145909	41146079	.	+	0	gene_id "ENST00000431806.1_ENSG00000166145.10"; transcript_id "ENST00000431806.1_ENSG00000166145.10"; exon_number "4"; exon_id "ENST00000431806.1_ENSG00000166145.10.4";
chr15	/dev/stdin	exon	41146258	41146284	.	+	.	gene_id "ENST00000431806.1_ENSG00000166145.10"; transcript_id "ENST00000431806.1_ENSG00000166145.10"; exon_number "5"; exon_id "ENST00000431806.1_ENSG00000166145.10.5";
chr15	/dev/stdin	CDS	41146258	41146284	.	+	0	gene_id "ENST00000431806.1_ENSG00000166145.10"; transcript_id "ENST00000431806.1_ENSG00000166145.10"; exon_number "5"; exon_id "ENST00000431806.1_ENSG00000166145.10.5";
chr15	/dev/stdin	exon	41146595	41146720	.	+	.	gene_id "ENST00000431806.1_ENSG00000166145.10"; transcript_id "ENST00000431806.1_ENSG00000166145.10"; exon_number "6"; exon_id "ENST00000431806.1_ENSG00000166145.10.6";
chr15	/dev/stdin	CDS	41146595	41146720	.	+	0	gene_id "ENST00000431806.1_ENSG00000166145.10"; transcript_id "ENST00000431806.1_ENSG00000166145.10"; exon_number "6"; exon_id "ENST00000431806.1_ENSG00000166145.10.6";
chr15	/dev/stdin	exon	41146837	41146887	.	+	.	gene_id "ENST00000431806.1_ENSG00000166145.10"; transcript_id "ENST00000431806.1_ENSG00000166145.10"; exon_number "7"; exon_id "ENST00000431806.1_ENSG00000166145.10.7";
chr15	/dev/stdin	CDS	41146837	41146887	.	+	0	gene_id "ENST00000431806.1_ENSG00000166145.10"; transcript_id "ENST00000431806.1_ENSG00000166145.10"; exon_number "7"; exon_id "ENST00000431806.1_ENSG00000166145.10.7";
chr15	/dev/stdin	exon	41148090	41148260	.	+	.	gene_id "ENST00000431806.1_ENSG00000166145.10"; transcript_id "ENST00000431806.1_ENSG00000166145.10"; exon_number "8"; exon_id "ENST00000431806.1_ENSG00000166145.10.8";
chr15	/dev/stdin	CDS	41148090	41148260	.	+	0	gene_id "ENST00000431806.1_ENSG00000166145.10"; transcript_id "ENST00000431806.1_ENSG00000166145.10"; exon_number "8"; exon_id "ENST00000431806.1_ENSG00000166145.10.8";
chr15	/dev/stdin	exon	41148474	41148521	.	+	.	gene_id "ENST00000431806.1_ENSG00000166145.10"; transcript_id "ENST00000431806.1_ENSG00000166145.10"; exon_number "9"; exon_id "ENST00000431806.1_ENSG00000166145.10.9";
chr15	/dev/stdin	CDS	41148474	41148521	.	+	0	gene_id "ENST00000431806.1_ENSG00000166145.10"; transcript_id "ENST00000431806.1_ENSG00000166145.10"; exon_number "9"; exon_id "ENST00000431806.1_ENSG00000166145.10.9";
chr15	/dev/stdin	exon	41148968	41149852	.	+	.	gene_id "ENST00000431806.1_ENSG00000166145.10"; transcript_id "ENST00000431806.1_ENSG00000166145.10"; exon_number "10"; exon_id "ENST00000431806.1_ENSG00000166145.10.10";
chr15	/dev/stdin	CDS	41148968	41149849	.	+	0	gene_id "ENST00000431806.1_ENSG00000166145.10"; transcript_id "ENST00000431806.1_ENSG00000166145.10"; exon_number "10"; exon_id "ENST00000431806.1_ENSG00000166145.10.10";
chr15	/dev/stdin	start_codon	41136376	41136378	.	+	0	gene_id "ENST00000431806.1_ENSG00000166145.10"; transcript_id "ENST00000431806.1_ENSG00000166145.10"; exon_number "1"; exon_id "ENST00000431806.1_ENSG00000166145.10.1";
chr15	/dev/stdin	stop_codon	41149850	41149852	.	+	0	gene_id "ENST00000431806.1_ENSG00000166145.10"; transcript_id "ENST00000431806.1_ENSG00000166145.10"; exon_number "10"; exon_id "ENST00000431806.1_ENSG00000166145.10.10";
chr15	/dev/stdin	transcript	41136376	41149852	.	+	.	gene_id "0bf671a5-3e04-448f-a5bd-3db4e26b0891_ENSG00000166145.10"; transcript_id "0bf671a5-3e04-448f-a5bd-3db4e26b0891_ENSG00000166145.10";
chr15	/dev/stdin	exon	41136376	41136476	.	+	.	gene_id "0bf671a5-3e04-448f-a5bd-3db4e26b0891_ENSG00000166145.10"; transcript_id "0bf671a5-3e04-448f-a5bd-3db4e26b0891_ENSG00000166145.10"; exon_number "1"; exon_id "0bf671a5-3e04-448f-a5bd-3db4e26b0891_ENSG00000166145.10.1";
chr15	/dev/stdin	CDS	41136376	41136476	.	+	0	gene_id "0bf671a5-3e04-448f-a5bd-3db4e26b0891_ENSG00000166145.10"; transcript_id "0bf671a5-3e04-448f-a5bd-3db4e26b0891_ENSG00000166145.10"; exon_number "1"; exon_id "0bf671a5-3e04-448f-a5bd-3db4e26b0891_ENSG00000166145.10.1";
chr15	/dev/stdin	exon	41136688	41137227	.	+	.	gene_id "0bf671a5-3e04-448f-a5bd-3db4e26b0891_ENSG00000166145.10"; transcript_id "0bf671a5-3e04-448f-a5bd-3db4e26b0891_ENSG00000166145.10"; exon_number "2"; exon_id "0bf671a5-3e04-448f-a5bd-3db4e26b0891_ENSG00000166145.10.2";
chr15	/dev/stdin	CDS	41136688	41137227	.	+	1	gene_id "0bf671a5-3e04-448f-a5bd-3db4e26b0891_ENSG00000166145.10"; transcript_id "0bf671a5-3e04-448f-a5bd-3db4e26b0891_ENSG00000166145.10"; exon_number "2"; exon_id "0bf671a5-3e04-448f-a5bd-3db4e26b0891_ENSG00000166145.10.2";
chr15	/dev/stdin	exon	41145322	41145449	.	+	.	gene_id "0bf671a5-3e04-448f-a5bd-3db4e26b0891_ENSG00000166145.10"; transcript_id "0bf671a5-3e04-448f-a5bd-3db4e26b0891_ENSG00000166145.10"; exon_number "3"; exon_id "0bf671a5-3e04-448f-a5bd-3db4e26b0891_ENSG00000166145.10.3";
chr15	/dev/stdin	CDS	41145322	41145449	.	+	1	gene_id "0bf671a5-3e04-448f-a5bd-3db4e26b0891_ENSG00000166145.10"; transcript_id "0bf671a5-3e04-448f-a5bd-3db4e26b0891_ENSG00000166145.10"; exon_number "3"; exon_id "0bf671a5-3e04-448f-a5bd-3db4e26b0891_ENSG00000166145.10.3";
chr15	/dev/stdin	exon	41145687	41145825	.	+	.	gene_id "0bf671a5-3e04-448f-a5bd-3db4e26b0891_ENSG00000166145.10"; transcript_id "0bf671a5-3e04-448f-a5bd-3db4e26b0891_ENSG00000166145.10"; exon_number "4"; exon_id "0bf671a5-3e04-448f-a5bd-3db4e26b0891_ENSG00000166145.10.4";
chr15	/dev/stdin	CDS	41145687	41145825	.	+	2	gene_id "0bf671a5-3e04-448f-a5bd-3db4e26b0891_ENSG00000166145.10"; transcript_id "0bf671a5-3e04-448f-a5bd-3db4e26b0891_ENSG00000166145.10"; exon_number "4"; exon_id "0bf671a5-3e04-448f-a5bd-3db4e26b0891_ENSG00000166145.10.4";
chr15	/dev/stdin	exon	41145909	41146079	.	+	.	gene_id "0bf671a5-3e04-448f-a5bd-3db4e26b0891_ENSG00000166145.10"; transcript_id "0bf671a5-3e04-448f-a5bd-3db4e26b0891_ENSG00000166145.10"; exon_number "5"; exon_id "0bf671a5-3e04-448f-a5bd-3db4e26b0891_ENSG00000166145.10.5";
chr15	/dev/stdin	CDS	41145909	41146079	.	+	1	gene_id "0bf671a5-3e04-448f-a5bd-3db4e26b0891_ENSG00000166145.10"; transcript_id "0bf671a5-3e04-448f-a5bd-3db4e26b0891_ENSG00000166145.10"; exon_number "5"; exon_id "0bf671a5-3e04-448f-a5bd-3db4e26b0891_ENSG00000166145.10.5";
chr15	/dev/stdin	exon	41146595	41146720	.	+	.	gene_id "0bf671a5-3e04-448f-a5bd-3db4e26b0891_ENSG00000166145.10"; transcript_id "0bf671a5-3e04-448f-a5bd-3db4e26b0891_ENSG00000166145.10"; exon_number "6"; exon_id "0bf671a5-3e04-448f-a5bd-3db4e26b0891_ENSG00000166145.10.6";
chr15	/dev/stdin	CDS	41146595	41146720	.	+	1	gene_id "0bf671a5-3e04-448f-a5bd-3db4e26b0891_ENSG00000166145.10"; transcript_id "0bf671a5-3e04-448f-a5bd-3db4e26b0891_ENSG00000166145.10"; exon_number "6"; exon_id "0bf671a5-3e04-448f-a5bd-3db4e26b0891_ENSG00000166145.10.6";
chr15	/dev/stdin	exon	41146837	41146887	.	+	.	gene_id "0bf671a5-3e04-448f-a5bd-3db4e26b0891_ENSG00000166145.10"; transcript_id "0bf671a5-3e04-448f-a5bd-3db4e26b0891_ENSG00000166145.10"; exon_number "7"; exon_id "0bf671a5-3e04-448f-a5bd-3db4e26b0891_ENSG00000166145.10.7";
chr15	/dev/stdin	CDS	41146837	41146887	.	+	1	gene_id "0bf671a5-3e04-448f-a5bd-3db4e26b0891_ENSG00000166145.10"; transcript_id "0bf671a5-3e04-448f-a5bd-3db4e26b0891_ENSG00000166145.10"; exon_number "7"; exon_id "0bf671a5-3e04-448f-a5bd-3db4e26b0891_ENSG00000166145.10.7";
chr15	/dev/stdin	exon	41148090	41148260	.	+	.	gene_id "0bf671a5-3e04-448f-a5bd-3db4e26b0891_ENSG00000166145.10"; transcript_id "0bf671a5-3e04-448f-a5bd-3db4e26b0891_ENSG00000166145.10"; exon_number "8"; exon_id "0bf671a5-3e04-448f-a5bd-3db4e26b0891_ENSG00000166145.10.8";
chr15	/dev/stdin	CDS	41148090	41148260	.	+	1	gene_id "0bf671a5-3e04-448f-a5bd-3db4e26b0891_ENSG00000166145.10"; transcript_id "0bf671a5-3e04-448f-a5bd-3db4e26b0891_ENSG00000166145.10"; exon_number "8"; exon_id "0bf671a5-3e04-448f-a5bd-3db4e26b0891_ENSG00000166145.10.8";
chr15	/dev/stdin	exon	41148474	41148521	.	+	.	gene_id "0bf671a5-3e04-448f-a5bd-3db4e26b0891_ENSG00000166145.10"; transcript_id "0bf671a5-3e04-448f-a5bd-3db4e26b0891_ENSG00000166145.10"; exon_number "9"; exon_id "0bf671a5-3e04-448f-a5bd-3db4e26b0891_ENSG00000166145.10.9";
chr15	/dev/stdin	CDS	41148474	41148521	.	+	1	gene_id "0bf671a5-3e04-448f-a5bd-3db4e26b0891_ENSG00000166145.10"; transcript_id "0bf671a5-3e04-448f-a5bd-3db4e26b0891_ENSG00000166145.10"; exon_number "9"; exon_id "0bf671a5-3e04-448f-a5bd-3db4e26b0891_ENSG00000166145.10.9";
chr15	/dev/stdin	exon	41148968	41149852	.	+	.	gene_id "0bf671a5-3e04-448f-a5bd-3db4e26b0891_ENSG00000166145.10"; transcript_id "0bf671a5-3e04-448f-a5bd-3db4e26b0891_ENSG00000166145.10"; exon_number "10"; exon_id "0bf671a5-3e04-448f-a5bd-3db4e26b0891_ENSG00000166145.10.10";
chr15	/dev/stdin	CDS	41148968	41149852	.	+	1	gene_id "0bf671a5-3e04-448f-a5bd-3db4e26b0891_ENSG00000166145.10"; transcript_id "0bf671a5-3e04-448f-a5bd-3db4e26b0891_ENSG00000166145.10"; exon_number "10"; exon_id "0bf671a5-3e04-448f-a5bd-3db4e26b0891_ENSG00000166145.10.10";
chr15	/dev/stdin	start_codon	41136376	41136378	.	+	0	gene_id "0bf671a5-3e04-448f-a5bd-3db4e26b0891_ENSG00000166145.10"; transcript_id "0bf671a5-3e04-448f-a5bd-3db4e26b0891_ENSG00000166145.10"; exon_number "1"; exon_id "0bf671a5-3e04-448f-a5bd-3db4e26b0891_ENSG00000166145.10.1";
chr15	/dev/stdin	transcript	41136586	41149852	.	+	.	gene_id "30227b8d-697d-486f-b5f4-efc2fbb1a36f_ENSG00000166145.10"; transcript_id "30227b8d-697d-486f-b5f4-efc2fbb1a36f_ENSG00000166145.10";
chr15	/dev/stdin	exon	41136586	41137227	.	+	.	gene_id "30227b8d-697d-486f-b5f4-efc2fbb1a36f_ENSG00000166145.10"; transcript_id "30227b8d-697d-486f-b5f4-efc2fbb1a36f_ENSG00000166145.10"; exon_number "1"; exon_id "30227b8d-697d-486f-b5f4-efc2fbb1a36f_ENSG00000166145.10.1";
chr15	/dev/stdin	CDS	41136586	41137227	.	+	0	gene_id "30227b8d-697d-486f-b5f4-efc2fbb1a36f_ENSG00000166145.10"; transcript_id "30227b8d-697d-486f-b5f4-efc2fbb1a36f_ENSG00000166145.10"; exon_number "1"; exon_id "30227b8d-697d-486f-b5f4-efc2fbb1a36f_ENSG00000166145.10.1";
chr15	/dev/stdin	exon	41145322	41145449	.	+	.	gene_id "30227b8d-697d-486f-b5f4-efc2fbb1a36f_ENSG00000166145.10"; transcript_id "30227b8d-697d-486f-b5f4-efc2fbb1a36f_ENSG00000166145.10"; exon_number "2"; exon_id "30227b8d-697d-486f-b5f4-efc2fbb1a36f_ENSG00000166145.10.2";
chr15	/dev/stdin	CDS	41145322	41145449	.	+	0	gene_id "30227b8d-697d-486f-b5f4-efc2fbb1a36f_ENSG00000166145.10"; transcript_id "30227b8d-697d-486f-b5f4-efc2fbb1a36f_ENSG00000166145.10"; exon_number "2"; exon_id "30227b8d-697d-486f-b5f4-efc2fbb1a36f_ENSG00000166145.10.2";
chr15	/dev/stdin	exon	41145687	41145825	.	+	.	gene_id "30227b8d-697d-486f-b5f4-efc2fbb1a36f_ENSG00000166145.10"; transcript_id "30227b8d-697d-486f-b5f4-efc2fbb1a36f_ENSG00000166145.10"; exon_number "3"; exon_id "30227b8d-697d-486f-b5f4-efc2fbb1a36f_ENSG00000166145.10.3";
chr15	/dev/stdin	CDS	41145687	41145825	.	+	1	gene_id "30227b8d-697d-486f-b5f4-efc2fbb1a36f_ENSG00000166145.10"; transcript_id "30227b8d-697d-486f-b5f4-efc2fbb1a36f_ENSG00000166145.10"; exon_number "3"; exon_id "30227b8d-697d-486f-b5f4-efc2fbb1a36f_ENSG00000166145.10.3";
chr15	/dev/stdin	exon	41145909	41146079	.	+	.	gene_id "30227b8d-697d-486f-b5f4-efc2fbb1a36f_ENSG00000166145.10"; transcript_id "30227b8d-697d-486f-b5f4-efc2fbb1a36f_ENSG00000166145.10"; exon_number "4"; exon_id "30227b8d-697d-486f-b5f4-efc2fbb1a36f_ENSG00000166145.10.4";
chr15	/dev/stdin	CDS	41145909	41146079	.	+	0	gene_id "30227b8d-697d-486f-b5f4-efc2fbb1a36f_ENSG00000166145.10"; transcript_id "30227b8d-697d-486f-b5f4-efc2fbb1a36f_ENSG00000166145.10"; exon_number "4"; exon_id "30227b8d-697d-486f-b5f4-efc2fbb1a36f_ENSG00000166145.10.4";
chr15	/dev/stdin	exon	41146258	41146284	.	+	.	gene_id "30227b8d-697d-486f-b5f4-efc2fbb1a36f_ENSG00000166145.10"; transcript_id "30227b8d-697d-486f-b5f4-efc2fbb1a36f_ENSG00000166145.10"; exon_number "5"; exon_id "30227b8d-697d-486f-b5f4-efc2fbb1a36f_ENSG00000166145.10.5";
chr15	/dev/stdin	CDS	41146258	41146284	.	+	0	gene_id "30227b8d-697d-486f-b5f4-efc2fbb1a36f_ENSG00000166145.10"; transcript_id "30227b8d-697d-486f-b5f4-efc2fbb1a36f_ENSG00000166145.10"; exon_number "5"; exon_id "30227b8d-697d-486f-b5f4-efc2fbb1a36f_ENSG00000166145.10.5";
chr15	/dev/stdin	exon	41146837	41146887	.	+	.	gene_id "30227b8d-697d-486f-b5f4-efc2fbb1a36f_ENSG00000166145.10"; transcript_id "30227b8d-697d-486f-b5f4-efc2fbb1a36f_ENSG00000166145.10"; exon_number "6"; exon_id "30227b8d-697d-486f-b5f4-efc2fbb1a36f_ENSG00000166145.10.6";
chr15	/dev/stdin	CDS	41146837	41146887	.	+	0	gene_id "30227b8d-697d-486f-b5f4-efc2fbb1a36f_ENSG00000166145.10"; transcript_id "30227b8d-697d-486f-b5f4-efc2fbb1a36f_ENSG00000166145.10"; exon_number "6"; exon_id "30227b8d-697d-486f-b5f4-efc2fbb1a36f_ENSG00000166145.10.6";
chr15	/dev/stdin	exon	41148090	41148260	.	+	.	gene_id "30227b8d-697d-486f-b5f4-efc2fbb1a36f_ENSG00000166145.10"; transcript_id "30227b8d-697d-486f-b5f4-efc2fbb1a36f_ENSG00000166145.10"; exon_number "7"; exon_id "30227b8d-697d-486f-b5f4-efc2fbb1a36f_ENSG00000166145.10.7";
chr15	/dev/stdin	CDS	41148090	41148260	.	+	0	gene_id "30227b8d-697d-486f-b5f4-efc2fbb1a36f_ENSG00000166145.10"; transcript_id "30227b8d-697d-486f-b5f4-efc2fbb1a36f_ENSG00000166145.10"; exon_number "7"; exon_id "30227b8d-697d-486f-b5f4-efc2fbb1a36f_ENSG00000166145.10.7";
chr15	/dev/stdin	exon	41148474	41148521	.	+	.	gene_id "30227b8d-697d-486f-b5f4-efc2fbb1a36f_ENSG00000166145.10"; transcript_id "30227b8d-697d-486f-b5f4-efc2fbb1a36f_ENSG00000166145.10"; exon_number "8"; exon_id "30227b8d-697d-486f-b5f4-efc2fbb1a36f_ENSG00000166145.10.8";
chr15	/dev/stdin	CDS	41148474	41148521	.	+	0	gene_id "30227b8d-697d-486f-b5f4-efc2fbb1a36f_ENSG00000166145.10"; transcript_id "30227b8d-697d-486f-b5f4-efc2fbb1a36f_ENSG00000166145.10"; exon_number "8"; exon_id "30227b8d-697d-486f-b5f4-efc2fbb1a36f_ENSG00000166145.10.8";
chr15	/dev/stdin	exon	41148968	41149852	.	+	.	gene_id "30227b8d-697d-486f-b5f4-efc2fbb1a36f_ENSG00000166145.10"; transcript_id "30227b8d-697d-486f-b5f4-efc2fbb1a36f_ENSG00000166145.10"; exon_number "9"; exon_id "30227b8d-697d-486f-b5f4-efc2fbb1a36f_ENSG00000166145.10.9";
chr15	/dev/stdin	CDS	41148968	41149849	.	+	0	gene_id "30227b8d-697d-486f-b5f4-efc2fbb1a36f_ENSG00000166145.10"; transcript_id "30227b8d-697d-486f-b5f4-efc2fbb1a36f_ENSG00000166145.10"; exon_number "9"; exon_id "30227b8d-697d-486f-b5f4-efc2fbb1a36f_ENSG00000166145.10.9";
chr15	/dev/stdin	start_codon	41136586	41136588	.	+	0	gene_id "30227b8d-697d-486f-b5f4-efc2fbb1a36f_ENSG00000166145.10"; transcript_id "30227b8d-697d-486f-b5f4-efc2fbb1a36f_ENSG00000166145.10"; exon_number "1"; exon_id "30227b8d-697d-486f-b5f4-efc2fbb1a36f_ENSG00000166145.10.1";
chr15	/dev/stdin	stop_codon	41149850	41149852	.	+	0	gene_id "30227b8d-697d-486f-b5f4-efc2fbb1a36f_ENSG00000166145.10"; transcript_id "30227b8d-697d-486f-b5f4-efc2fbb1a36f_ENSG00000166145.10"; exon_number "9"; exon_id "30227b8d-697d-486f-b5f4-efc2fbb1a36f_ENSG00000166145.10.9";
chr15	/dev/stdin	transcript	41136586	41149852	.	+	.	gene_id "6ef71e86-d6c5-420c-a537-54a7ed84f9d8_ENSG00000166145.10"; transcript_id "6ef71e86-d6c5-420c-a537-54a7ed84f9d8_ENSG00000166145.10";
chr15	/dev/stdin	exon	41136586	41137227	.	+	.	gene_id "6ef71e86-d6c5-420c-a537-54a7ed84f9d8_ENSG00000166145.10"; transcript_id "6ef71e86-d6c5-420c-a537-54a7ed84f9d8_ENSG00000166145.10"; exon_number "1"; exon_id "6ef71e86-d6c5-420c-a537-54a7ed84f9d8_ENSG00000166145.10.1";
chr15	/dev/stdin	CDS	41136586	41137227	.	+	0	gene_id "6ef71e86-d6c5-420c-a537-54a7ed84f9d8_ENSG00000166145.10"; transcript_id "6ef71e86-d6c5-420c-a537-54a7ed84f9d8_ENSG00000166145.10"; exon_number "1"; exon_id "6ef71e86-d6c5-420c-a537-54a7ed84f9d8_ENSG00000166145.10.1";
chr15	/dev/stdin	exon	41145322	41145449	.	+	.	gene_id "6ef71e86-d6c5-420c-a537-54a7ed84f9d8_ENSG00000166145.10"; transcript_id "6ef71e86-d6c5-420c-a537-54a7ed84f9d8_ENSG00000166145.10"; exon_number "2"; exon_id "6ef71e86-d6c5-420c-a537-54a7ed84f9d8_ENSG00000166145.10.2";
chr15	/dev/stdin	CDS	41145322	41145449	.	+	0	gene_id "6ef71e86-d6c5-420c-a537-54a7ed84f9d8_ENSG00000166145.10"; transcript_id "6ef71e86-d6c5-420c-a537-54a7ed84f9d8_ENSG00000166145.10"; exon_number "2"; exon_id "6ef71e86-d6c5-420c-a537-54a7ed84f9d8_ENSG00000166145.10.2";
chr15	/dev/stdin	exon	41145687	41145825	.	+	.	gene_id "6ef71e86-d6c5-420c-a537-54a7ed84f9d8_ENSG00000166145.10"; transcript_id "6ef71e86-d6c5-420c-a537-54a7ed84f9d8_ENSG00000166145.10"; exon_number "3"; exon_id "6ef71e86-d6c5-420c-a537-54a7ed84f9d8_ENSG00000166145.10.3";
chr15	/dev/stdin	CDS	41145687	41145825	.	+	1	gene_id "6ef71e86-d6c5-420c-a537-54a7ed84f9d8_ENSG00000166145.10"; transcript_id "6ef71e86-d6c5-420c-a537-54a7ed84f9d8_ENSG00000166145.10"; exon_number "3"; exon_id "6ef71e86-d6c5-420c-a537-54a7ed84f9d8_ENSG00000166145.10.3";
chr15	/dev/stdin	exon	41145909	41146127	.	+	.	gene_id "6ef71e86-d6c5-420c-a537-54a7ed84f9d8_ENSG00000166145.10"; transcript_id "6ef71e86-d6c5-420c-a537-54a7ed84f9d8_ENSG00000166145.10"; exon_number "4"; exon_id "6ef71e86-d6c5-420c-a537-54a7ed84f9d8_ENSG00000166145.10.4";
chr15	/dev/stdin	CDS	41145909	41146127	.	+	0	gene_id "6ef71e86-d6c5-420c-a537-54a7ed84f9d8_ENSG00000166145.10"; transcript_id "6ef71e86-d6c5-420c-a537-54a7ed84f9d8_ENSG00000166145.10"; exon_number "4"; exon_id "6ef71e86-d6c5-420c-a537-54a7ed84f9d8_ENSG00000166145.10.4";
chr15	/dev/stdin	exon	41146837	41146887	.	+	.	gene_id "6ef71e86-d6c5-420c-a537-54a7ed84f9d8_ENSG00000166145.10"; transcript_id "6ef71e86-d6c5-420c-a537-54a7ed84f9d8_ENSG00000166145.10"; exon_number "5"; exon_id "6ef71e86-d6c5-420c-a537-54a7ed84f9d8_ENSG00000166145.10.5";
chr15	/dev/stdin	CDS	41146837	41146887	.	+	0	gene_id "6ef71e86-d6c5-420c-a537-54a7ed84f9d8_ENSG00000166145.10"; transcript_id "6ef71e86-d6c5-420c-a537-54a7ed84f9d8_ENSG00000166145.10"; exon_number "5"; exon_id "6ef71e86-d6c5-420c-a537-54a7ed84f9d8_ENSG00000166145.10.5";
chr15	/dev/stdin	exon	41148090	41148260	.	+	.	gene_id "6ef71e86-d6c5-420c-a537-54a7ed84f9d8_ENSG00000166145.10"; transcript_id "6ef71e86-d6c5-420c-a537-54a7ed84f9d8_ENSG00000166145.10"; exon_number "6"; exon_id "6ef71e86-d6c5-420c-a537-54a7ed84f9d8_ENSG00000166145.10.6";
chr15	/dev/stdin	CDS	41148090	41148260	.	+	0	gene_id "6ef71e86-d6c5-420c-a537-54a7ed84f9d8_ENSG00000166145.10"; transcript_id "6ef71e86-d6c5-420c-a537-54a7ed84f9d8_ENSG00000166145.10"; exon_number "6"; exon_id "6ef71e86-d6c5-420c-a537-54a7ed84f9d8_ENSG00000166145.10.6";
chr15	/dev/stdin	exon	41148474	41148521	.	+	.	gene_id "6ef71e86-d6c5-420c-a537-54a7ed84f9d8_ENSG00000166145.10"; transcript_id "6ef71e86-d6c5-420c-a537-54a7ed84f9d8_ENSG00000166145.10"; exon_number "7"; exon_id "6ef71e86-d6c5-420c-a537-54a7ed84f9d8_ENSG00000166145.10.7";
chr15	/dev/stdin	CDS	41148474	41148521	.	+	0	gene_id "6ef71e86-d6c5-420c-a537-54a7ed84f9d8_ENSG00000166145.10"; transcript_id "6ef71e86-d6c5-420c-a537-54a7ed84f9d8_ENSG00000166145.10"; exon_number "7"; exon_id "6ef71e86-d6c5-420c-a537-54a7ed84f9d8_ENSG00000166145.10.7";
chr15	/dev/stdin	exon	41148968	41149852	.	+	.	gene_id "6ef71e86-d6c5-420c-a537-54a7ed84f9d8_ENSG00000166145.10"; transcript_id "6ef71e86-d6c5-420c-a537-54a7ed84f9d8_ENSG00000166145.10"; exon_number "8"; exon_id "6ef71e86-d6c5-420c-a537-54a7ed84f9d8_ENSG00000166145.10.8";
chr15	/dev/stdin	CDS	41148968	41149849	.	+	0	gene_id "6ef71e86-d6c5-420c-a537-54a7ed84f9d8_ENSG00000166145.10"; transcript_id "6ef71e86-d6c5-420c-a537-54a7ed84f9d8_ENSG00000166145.10"; exon_number "8"; exon_id "6ef71e86-d6c5-420c-a537-54a7ed84f9d8_ENSG00000166145.10.8";
chr15	/dev/stdin	start_codon	41136586	41136588	.	+	0	gene_id "6ef71e86-d6c5-420c-a537-54a7ed84f9d8_ENSG00000166145.10"; transcript_id "6ef71e86-d6c5-420c-a537-54a7ed84f9d8_ENSG00000166145.10"; exon_number "1"; exon_id "6ef71e86-d6c5-420c-a537-54a7ed84f9d8_ENSG00000166145.10.1";
chr15	/dev/stdin	stop_codon	41149850	41149852	.	+	0	gene_id "6ef71e86-d6c5-420c-a537-54a7ed84f9d8_ENSG00000166145.10"; transcript_id "6ef71e86-d6c5-420c-a537-54a7ed84f9d8_ENSG00000166145.10"; exon_number "8"; exon_id "6ef71e86-d6c5-420c-a537-54a7ed84f9d8_ENSG00000166145.10.8";
chr15	/dev/stdin	transcript	41145982	41150405	.	+	.	gene_id "a29fec40-3c45-4cd4-b597-3b39925f6e03_ENSG00000166145.10"; transcript_id "a29fec40-3c45-4cd4-b597-3b39925f6e03_ENSG00000166145.10";
chr15	/dev/stdin	exon	41145982	41146079	.	+	.	gene_id "a29fec40-3c45-4cd4-b597-3b39925f6e03_ENSG00000166145.10"; transcript_id "a29fec40-3c45-4cd4-b597-3b39925f6e03_ENSG00000166145.10"; exon_number "1"; exon_id "a29fec40-3c45-4cd4-b597-3b39925f6e03_ENSG00000166145.10.1";
chr15	/dev/stdin	CDS	41145982	41146079	.	+	0	gene_id "a29fec40-3c45-4cd4-b597-3b39925f6e03_ENSG00000166145.10"; transcript_id "a29fec40-3c45-4cd4-b597-3b39925f6e03_ENSG00000166145.10"; exon_number "1"; exon_id "a29fec40-3c45-4cd4-b597-3b39925f6e03_ENSG00000166145.10.1";
chr15	/dev/stdin	exon	41146258	41146284	.	+	.	gene_id "a29fec40-3c45-4cd4-b597-3b39925f6e03_ENSG00000166145.10"; transcript_id "a29fec40-3c45-4cd4-b597-3b39925f6e03_ENSG00000166145.10"; exon_number "2"; exon_id "a29fec40-3c45-4cd4-b597-3b39925f6e03_ENSG00000166145.10.2";
chr15	/dev/stdin	CDS	41146258	41146284	.	+	1	gene_id "a29fec40-3c45-4cd4-b597-3b39925f6e03_ENSG00000166145.10"; transcript_id "a29fec40-3c45-4cd4-b597-3b39925f6e03_ENSG00000166145.10"; exon_number "2"; exon_id "a29fec40-3c45-4cd4-b597-3b39925f6e03_ENSG00000166145.10.2";
chr15	/dev/stdin	exon	41146595	41146720	.	+	.	gene_id "a29fec40-3c45-4cd4-b597-3b39925f6e03_ENSG00000166145.10"; transcript_id "a29fec40-3c45-4cd4-b597-3b39925f6e03_ENSG00000166145.10"; exon_number "3"; exon_id "a29fec40-3c45-4cd4-b597-3b39925f6e03_ENSG00000166145.10.3";
chr15	/dev/stdin	CDS	41146595	41146720	.	+	1	gene_id "a29fec40-3c45-4cd4-b597-3b39925f6e03_ENSG00000166145.10"; transcript_id "a29fec40-3c45-4cd4-b597-3b39925f6e03_ENSG00000166145.10"; exon_number "3"; exon_id "a29fec40-3c45-4cd4-b597-3b39925f6e03_ENSG00000166145.10.3";
chr15	/dev/stdin	exon	41146837	41146887	.	+	.	gene_id "a29fec40-3c45-4cd4-b597-3b39925f6e03_ENSG00000166145.10"; transcript_id "a29fec40-3c45-4cd4-b597-3b39925f6e03_ENSG00000166145.10"; exon_number "4"; exon_id "a29fec40-3c45-4cd4-b597-3b39925f6e03_ENSG00000166145.10.4";
chr15	/dev/stdin	CDS	41146837	41146887	.	+	1	gene_id "a29fec40-3c45-4cd4-b597-3b39925f6e03_ENSG00000166145.10"; transcript_id "a29fec40-3c45-4cd4-b597-3b39925f6e03_ENSG00000166145.10"; exon_number "4"; exon_id "a29fec40-3c45-4cd4-b597-3b39925f6e03_ENSG00000166145.10.4";
chr15	/dev/stdin	exon	41148090	41148260	.	+	.	gene_id "a29fec40-3c45-4cd4-b597-3b39925f6e03_ENSG00000166145.10"; transcript_id "a29fec40-3c45-4cd4-b597-3b39925f6e03_ENSG00000166145.10"; exon_number "5"; exon_id "a29fec40-3c45-4cd4-b597-3b39925f6e03_ENSG00000166145.10.5";
chr15	/dev/stdin	CDS	41148090	41148260	.	+	1	gene_id "a29fec40-3c45-4cd4-b597-3b39925f6e03_ENSG00000166145.10"; transcript_id "a29fec40-3c45-4cd4-b597-3b39925f6e03_ENSG00000166145.10"; exon_number "5"; exon_id "a29fec40-3c45-4cd4-b597-3b39925f6e03_ENSG00000166145.10.5";
chr15	/dev/stdin	exon	41148474	41148521	.	+	.	gene_id "a29fec40-3c45-4cd4-b597-3b39925f6e03_ENSG00000166145.10"; transcript_id "a29fec40-3c45-4cd4-b597-3b39925f6e03_ENSG00000166145.10"; exon_number "6"; exon_id "a29fec40-3c45-4cd4-b597-3b39925f6e03_ENSG00000166145.10.6";
chr15	/dev/stdin	CDS	41148474	41148521	.	+	1	gene_id "a29fec40-3c45-4cd4-b597-3b39925f6e03_ENSG00000166145.10"; transcript_id "a29fec40-3c45-4cd4-b597-3b39925f6e03_ENSG00000166145.10"; exon_number "6"; exon_id "a29fec40-3c45-4cd4-b597-3b39925f6e03_ENSG00000166145.10.6";
chr15	/dev/stdin	exon	41148968	41150405	.	+	.	gene_id "a29fec40-3c45-4cd4-b597-3b39925f6e03_ENSG00000166145.10"; transcript_id "a29fec40-3c45-4cd4-b597-3b39925f6e03_ENSG00000166145.10"; exon_number "7"; exon_id "a29fec40-3c45-4cd4-b597-3b39925f6e03_ENSG00000166145.10.7";
chr15	/dev/stdin	CDS	41148968	41150402	.	+	1	gene_id "a29fec40-3c45-4cd4-b597-3b39925f6e03_ENSG00000166145.10"; transcript_id "a29fec40-3c45-4cd4-b597-3b39925f6e03_ENSG00000166145.10"; exon_number "7"; exon_id "a29fec40-3c45-4cd4-b597-3b39925f6e03_ENSG00000166145.10.7";
chr15	/dev/stdin	start_codon	41145982	41145984	.	+	0	gene_id "a29fec40-3c45-4cd4-b597-3b39925f6e03_ENSG00000166145.10"; transcript_id "a29fec40-3c45-4cd4-b597-3b39925f6e03_ENSG00000166145.10"; exon_number "1"; exon_id "a29fec40-3c45-4cd4-b597-3b39925f6e03_ENSG00000166145.10.1";
chr15	/dev/stdin	stop_codon	41150403	41150405	.	+	0	gene_id "a29fec40-3c45-4cd4-b597-3b39925f6e03_ENSG00000166145.10"; transcript_id "a29fec40-3c45-4cd4-b597-3b39925f6e03_ENSG00000166145.10"; exon_number "7"; exon_id "a29fec40-3c45-4cd4-b597-3b39925f6e03_ENSG00000166145.10.7";
chr15	/dev/stdin	transcript	41145982	41149852	.	+	.	gene_id "ENST00000569589.1_ENSG00000166145.10"; transcript_id "ENST00000569589.1_ENSG00000166145.10";
chr15	/dev/stdin	exon	41145982	41146127	.	+	.	gene_id "ENST00000569589.1_ENSG00000166145.10"; transcript_id "ENST00000569589.1_ENSG00000166145.10"; exon_number "1"; exon_id "ENST00000569589.1_ENSG00000166145.10.1";
chr15	/dev/stdin	CDS	41145982	41146127	.	+	0	gene_id "ENST00000569589.1_ENSG00000166145.10"; transcript_id "ENST00000569589.1_ENSG00000166145.10"; exon_number "1"; exon_id "ENST00000569589.1_ENSG00000166145.10.1";
chr15	/dev/stdin	exon	41146258	41146284	.	+	.	gene_id "ENST00000569589.1_ENSG00000166145.10"; transcript_id "ENST00000569589.1_ENSG00000166145.10"; exon_number "2"; exon_id "ENST00000569589.1_ENSG00000166145.10.2";
chr15	/dev/stdin	CDS	41146258	41146284	.	+	1	gene_id "ENST00000569589.1_ENSG00000166145.10"; transcript_id "ENST00000569589.1_ENSG00000166145.10"; exon_number "2"; exon_id "ENST00000569589.1_ENSG00000166145.10.2";
chr15	/dev/stdin	exon	41146837	41146887	.	+	.	gene_id "ENST00000569589.1_ENSG00000166145.10"; transcript_id "ENST00000569589.1_ENSG00000166145.10"; exon_number "3"; exon_id "ENST00000569589.1_ENSG00000166145.10.3";
chr15	/dev/stdin	CDS	41146837	41146887	.	+	1	gene_id "ENST00000569589.1_ENSG00000166145.10"; transcript_id "ENST00000569589.1_ENSG00000166145.10"; exon_number "3"; exon_id "ENST00000569589.1_ENSG00000166145.10.3";
chr15	/dev/stdin	exon	41148090	41148260	.	+	.	gene_id "ENST00000569589.1_ENSG00000166145.10"; transcript_id "ENST00000569589.1_ENSG00000166145.10"; exon_number "4"; exon_id "ENST00000569589.1_ENSG00000166145.10.4";
chr15	/dev/stdin	CDS	41148090	41148260	.	+	1	gene_id "ENST00000569589.1_ENSG00000166145.10"; transcript_id "ENST00000569589.1_ENSG00000166145.10"; exon_number "4"; exon_id "ENST00000569589.1_ENSG00000166145.10.4";
chr15	/dev/stdin	exon	41148474	41148521	.	+	.	gene_id "ENST00000569589.1_ENSG00000166145.10"; transcript_id "ENST00000569589.1_ENSG00000166145.10"; exon_number "5"; exon_id "ENST00000569589.1_ENSG00000166145.10.5";
chr15	/dev/stdin	CDS	41148474	41148521	.	+	1	gene_id "ENST00000569589.1_ENSG00000166145.10"; transcript_id "ENST00000569589.1_ENSG00000166145.10"; exon_number "5"; exon_id "ENST00000569589.1_ENSG00000166145.10.5";
chr15	/dev/stdin	exon	41148968	41149852	.	+	.	gene_id "ENST00000569589.1_ENSG00000166145.10"; transcript_id "ENST00000569589.1_ENSG00000166145.10"; exon_number "6"; exon_id "ENST00000569589.1_ENSG00000166145.10.6";
chr15	/dev/stdin	CDS	41148968	41149852	.	+	1	gene_id "ENST00000569589.1_ENSG00000166145.10"; transcript_id "ENST00000569589.1_ENSG00000166145.10"; exon_number "6"; exon_id "ENST00000569589.1_ENSG00000166145.10.6";
chr15	/dev/stdin	start_codon	41145982	41145984	.	+	0	gene_id "ENST00000569589.1_ENSG00000166145.10"; transcript_id "ENST00000569589.1_ENSG00000166145.10"; exon_number "1"; exon_id "ENST00000569589.1_ENSG00000166145.10.1";
chr15	/dev/stdin	transcript	41186629	41189043	.	+	.	gene_id "5cf56a4d-b77d-4d34-9192-2ea702ed3ba5_ENSG00000104142.6"; transcript_id "5cf56a4d-b77d-4d34-9192-2ea702ed3ba5_ENSG00000104142.6";
chr15	/dev/stdin	exon	41186629	41187057	.	+	.	gene_id "5cf56a4d-b77d-4d34-9192-2ea702ed3ba5_ENSG00000104142.6"; transcript_id "5cf56a4d-b77d-4d34-9192-2ea702ed3ba5_ENSG00000104142.6"; exon_number "1"; exon_id "5cf56a4d-b77d-4d34-9192-2ea702ed3ba5_ENSG00000104142.6.1";
chr15	/dev/stdin	CDS	41186629	41187057	.	+	0	gene_id "5cf56a4d-b77d-4d34-9192-2ea702ed3ba5_ENSG00000104142.6"; transcript_id "5cf56a4d-b77d-4d34-9192-2ea702ed3ba5_ENSG00000104142.6"; exon_number "1"; exon_id "5cf56a4d-b77d-4d34-9192-2ea702ed3ba5_ENSG00000104142.6.1";
chr15	/dev/stdin	exon	41188136	41189043	.	+	.	gene_id "5cf56a4d-b77d-4d34-9192-2ea702ed3ba5_ENSG00000104142.6"; transcript_id "5cf56a4d-b77d-4d34-9192-2ea702ed3ba5_ENSG00000104142.6"; exon_number "2"; exon_id "5cf56a4d-b77d-4d34-9192-2ea702ed3ba5_ENSG00000104142.6.2";
chr15	/dev/stdin	CDS	41188136	41189043	.	+	0	gene_id "5cf56a4d-b77d-4d34-9192-2ea702ed3ba5_ENSG00000104142.6"; transcript_id "5cf56a4d-b77d-4d34-9192-2ea702ed3ba5_ENSG00000104142.6"; exon_number "2"; exon_id "5cf56a4d-b77d-4d34-9192-2ea702ed3ba5_ENSG00000104142.6.2";
chr15	/dev/stdin	start_codon	41186629	41186631	.	+	0	gene_id "5cf56a4d-b77d-4d34-9192-2ea702ed3ba5_ENSG00000104142.6"; transcript_id "5cf56a4d-b77d-4d34-9192-2ea702ed3ba5_ENSG00000104142.6"; exon_number "1"; exon_id "5cf56a4d-b77d-4d34-9192-2ea702ed3ba5_ENSG00000104142.6.1";
chr15	/dev/stdin	transcript	41188135	41195312	.	+	.	gene_id "db3f2667-6e27-4ee0-984a-fc8b02e03c6b_ENSG00000104142.6"; transcript_id "db3f2667-6e27-4ee0-984a-fc8b02e03c6b_ENSG00000104142.6";
chr15	/dev/stdin	exon	41188135	41188277	.	+	.	gene_id "db3f2667-6e27-4ee0-984a-fc8b02e03c6b_ENSG00000104142.6"; transcript_id "db3f2667-6e27-4ee0-984a-fc8b02e03c6b_ENSG00000104142.6"; exon_number "1"; exon_id "db3f2667-6e27-4ee0-984a-fc8b02e03c6b_ENSG00000104142.6.1";
chr15	/dev/stdin	CDS	41188135	41188277	.	+	0	gene_id "db3f2667-6e27-4ee0-984a-fc8b02e03c6b_ENSG00000104142.6"; transcript_id "db3f2667-6e27-4ee0-984a-fc8b02e03c6b_ENSG00000104142.6"; exon_number "1"; exon_id "db3f2667-6e27-4ee0-984a-fc8b02e03c6b_ENSG00000104142.6.1";
chr15	/dev/stdin	exon	41191105	41191196	.	+	.	gene_id "db3f2667-6e27-4ee0-984a-fc8b02e03c6b_ENSG00000104142.6"; transcript_id "db3f2667-6e27-4ee0-984a-fc8b02e03c6b_ENSG00000104142.6"; exon_number "2"; exon_id "db3f2667-6e27-4ee0-984a-fc8b02e03c6b_ENSG00000104142.6.2";
chr15	/dev/stdin	CDS	41191105	41191196	.	+	1	gene_id "db3f2667-6e27-4ee0-984a-fc8b02e03c6b_ENSG00000104142.6"; transcript_id "db3f2667-6e27-4ee0-984a-fc8b02e03c6b_ENSG00000104142.6"; exon_number "2"; exon_id "db3f2667-6e27-4ee0-984a-fc8b02e03c6b_ENSG00000104142.6.2";
chr15	/dev/stdin	exon	41191342	41193212	.	+	.	gene_id "db3f2667-6e27-4ee0-984a-fc8b02e03c6b_ENSG00000104142.6"; transcript_id "db3f2667-6e27-4ee0-984a-fc8b02e03c6b_ENSG00000104142.6"; exon_number "3"; exon_id "db3f2667-6e27-4ee0-984a-fc8b02e03c6b_ENSG00000104142.6.3";
chr15	/dev/stdin	CDS	41191342	41193212	.	+	2	gene_id "db3f2667-6e27-4ee0-984a-fc8b02e03c6b_ENSG00000104142.6"; transcript_id "db3f2667-6e27-4ee0-984a-fc8b02e03c6b_ENSG00000104142.6"; exon_number "3"; exon_id "db3f2667-6e27-4ee0-984a-fc8b02e03c6b_ENSG00000104142.6.3";
chr15	/dev/stdin	exon	41194814	41195312	.	+	.	gene_id "db3f2667-6e27-4ee0-984a-fc8b02e03c6b_ENSG00000104142.6"; transcript_id "db3f2667-6e27-4ee0-984a-fc8b02e03c6b_ENSG00000104142.6"; exon_number "4"; exon_id "db3f2667-6e27-4ee0-984a-fc8b02e03c6b_ENSG00000104142.6.4";
chr15	/dev/stdin	CDS	41194814	41195312	.	+	0	gene_id "db3f2667-6e27-4ee0-984a-fc8b02e03c6b_ENSG00000104142.6"; transcript_id "db3f2667-6e27-4ee0-984a-fc8b02e03c6b_ENSG00000104142.6"; exon_number "4"; exon_id "db3f2667-6e27-4ee0-984a-fc8b02e03c6b_ENSG00000104142.6.4";
chr15	/dev/stdin	start_codon	41188135	41188137	.	+	0	gene_id "db3f2667-6e27-4ee0-984a-fc8b02e03c6b_ENSG00000104142.6"; transcript_id "db3f2667-6e27-4ee0-984a-fc8b02e03c6b_ENSG00000104142.6"; exon_number "1"; exon_id "db3f2667-6e27-4ee0-984a-fc8b02e03c6b_ENSG00000104142.6.1";
chr15	/dev/stdin	transcript	41192643	41196173	.	+	.	gene_id "94efa2d9-5d6b-4267-9aed-5cd81c88e430-1_ENSG00000104142.6"; transcript_id "94efa2d9-5d6b-4267-9aed-5cd81c88e430-1_ENSG00000104142.6";
chr15	/dev/stdin	exon	41192643	41193212	.	+	.	gene_id "94efa2d9-5d6b-4267-9aed-5cd81c88e430-1_ENSG00000104142.6"; transcript_id "94efa2d9-5d6b-4267-9aed-5cd81c88e430-1_ENSG00000104142.6"; exon_number "1"; exon_id "94efa2d9-5d6b-4267-9aed-5cd81c88e430-1_ENSG00000104142.6.1";
chr15	/dev/stdin	CDS	41192643	41193212	.	+	0	gene_id "94efa2d9-5d6b-4267-9aed-5cd81c88e430-1_ENSG00000104142.6"; transcript_id "94efa2d9-5d6b-4267-9aed-5cd81c88e430-1_ENSG00000104142.6"; exon_number "1"; exon_id "94efa2d9-5d6b-4267-9aed-5cd81c88e430-1_ENSG00000104142.6.1";
chr15	/dev/stdin	exon	41194814	41196173	.	+	.	gene_id "94efa2d9-5d6b-4267-9aed-5cd81c88e430-1_ENSG00000104142.6"; transcript_id "94efa2d9-5d6b-4267-9aed-5cd81c88e430-1_ENSG00000104142.6"; exon_number "2"; exon_id "94efa2d9-5d6b-4267-9aed-5cd81c88e430-1_ENSG00000104142.6.2";
chr15	/dev/stdin	CDS	41194814	41196173	.	+	0	gene_id "94efa2d9-5d6b-4267-9aed-5cd81c88e430-1_ENSG00000104142.6"; transcript_id "94efa2d9-5d6b-4267-9aed-5cd81c88e430-1_ENSG00000104142.6"; exon_number "2"; exon_id "94efa2d9-5d6b-4267-9aed-5cd81c88e430-1_ENSG00000104142.6.2";
chr15	/dev/stdin	start_codon	41192643	41192645	.	+	0	gene_id "94efa2d9-5d6b-4267-9aed-5cd81c88e430-1_ENSG00000104142.6"; transcript_id "94efa2d9-5d6b-4267-9aed-5cd81c88e430-1_ENSG00000104142.6"; exon_number "1"; exon_id "94efa2d9-5d6b-4267-9aed-5cd81c88e430-1_ENSG00000104142.6.1";
chr15	/dev/stdin	transcript	41240601	41245347	.	-	.	gene_id "86311ea4-8f83-4e61-a5fe-2fee7f1f32ed_chr15:41240000"; transcript_id "86311ea4-8f83-4e61-a5fe-2fee7f1f32ed_chr15:41240000";
chr15	/dev/stdin	exon	41240601	41241388	.	-	.	gene_id "86311ea4-8f83-4e61-a5fe-2fee7f1f32ed_chr15:41240000"; transcript_id "86311ea4-8f83-4e61-a5fe-2fee7f1f32ed_chr15:41240000"; exon_number "1"; exon_id "86311ea4-8f83-4e61-a5fe-2fee7f1f32ed_chr15:41240000.1";
chr15	/dev/stdin	CDS	41240601	41241388	.	-	0	gene_id "86311ea4-8f83-4e61-a5fe-2fee7f1f32ed_chr15:41240000"; transcript_id "86311ea4-8f83-4e61-a5fe-2fee7f1f32ed_chr15:41240000"; exon_number "1"; exon_id "86311ea4-8f83-4e61-a5fe-2fee7f1f32ed_chr15:41240000.1";
chr15	/dev/stdin	exon	41245072	41245347	.	-	.	gene_id "86311ea4-8f83-4e61-a5fe-2fee7f1f32ed_chr15:41240000"; transcript_id "86311ea4-8f83-4e61-a5fe-2fee7f1f32ed_chr15:41240000"; exon_number "2"; exon_id "86311ea4-8f83-4e61-a5fe-2fee7f1f32ed_chr15:41240000.2";
chr15	/dev/stdin	CDS	41245072	41245347	.	-	0	gene_id "86311ea4-8f83-4e61-a5fe-2fee7f1f32ed_chr15:41240000"; transcript_id "86311ea4-8f83-4e61-a5fe-2fee7f1f32ed_chr15:41240000"; exon_number "2"; exon_id "86311ea4-8f83-4e61-a5fe-2fee7f1f32ed_chr15:41240000.2";
chr15	/dev/stdin	start_codon	41245345	41245347	.	-	0	gene_id "86311ea4-8f83-4e61-a5fe-2fee7f1f32ed_chr15:41240000"; transcript_id "86311ea4-8f83-4e61-a5fe-2fee7f1f32ed_chr15:41240000"; exon_number "2"; exon_id "86311ea4-8f83-4e61-a5fe-2fee7f1f32ed_chr15:41240000.2";
chr15	/dev/stdin	transcript	41245673	41248710	.	+	.	gene_id "ENST00000446533.3_ENSG00000128965.7"; transcript_id "ENST00000446533.3_ENSG00000128965.7";
chr15	/dev/stdin	exon	41245673	41246012	.	+	.	gene_id "ENST00000446533.3_ENSG00000128965.7"; transcript_id "ENST00000446533.3_ENSG00000128965.7"; exon_number "1"; exon_id "ENST00000446533.3_ENSG00000128965.7.1";
chr15	/dev/stdin	CDS	41245673	41246012	.	+	0	gene_id "ENST00000446533.3_ENSG00000128965.7"; transcript_id "ENST00000446533.3_ENSG00000128965.7"; exon_number "1"; exon_id "ENST00000446533.3_ENSG00000128965.7.1";
chr15	/dev/stdin	exon	41246426	41246461	.	+	.	gene_id "ENST00000446533.3_ENSG00000128965.7"; transcript_id "ENST00000446533.3_ENSG00000128965.7"; exon_number "2"; exon_id "ENST00000446533.3_ENSG00000128965.7.2";
chr15	/dev/stdin	CDS	41246426	41246461	.	+	2	gene_id "ENST00000446533.3_ENSG00000128965.7"; transcript_id "ENST00000446533.3_ENSG00000128965.7"; exon_number "2"; exon_id "ENST00000446533.3_ENSG00000128965.7.2";
chr15	/dev/stdin	exon	41247571	41248710	.	+	.	gene_id "ENST00000446533.3_ENSG00000128965.7"; transcript_id "ENST00000446533.3_ENSG00000128965.7"; exon_number "3"; exon_id "ENST00000446533.3_ENSG00000128965.7.3";
chr15	/dev/stdin	CDS	41247571	41248710	.	+	2	gene_id "ENST00000446533.3_ENSG00000128965.7"; transcript_id "ENST00000446533.3_ENSG00000128965.7"; exon_number "3"; exon_id "ENST00000446533.3_ENSG00000128965.7.3";
chr15	/dev/stdin	start_codon	41245673	41245675	.	+	0	gene_id "ENST00000446533.3_ENSG00000128965.7"; transcript_id "ENST00000446533.3_ENSG00000128965.7"; exon_number "1"; exon_id "ENST00000446533.3_ENSG00000128965.7.1";
chr15	/dev/stdin	transcript	41245941	41248710	.	+	.	gene_id "723979c4-7647-47a2-8068-b57eac99bb9e-2_chr15:41245000"; transcript_id "723979c4-7647-47a2-8068-b57eac99bb9e-2_chr15:41245000";
chr15	/dev/stdin	exon	41245941	41246012	.	+	.	gene_id "723979c4-7647-47a2-8068-b57eac99bb9e-2_chr15:41245000"; transcript_id "723979c4-7647-47a2-8068-b57eac99bb9e-2_chr15:41245000"; exon_number "1"; exon_id "723979c4-7647-47a2-8068-b57eac99bb9e-2_chr15:41245000.1";
chr15	/dev/stdin	CDS	41245941	41246012	.	+	0	gene_id "723979c4-7647-47a2-8068-b57eac99bb9e-2_chr15:41245000"; transcript_id "723979c4-7647-47a2-8068-b57eac99bb9e-2_chr15:41245000"; exon_number "1"; exon_id "723979c4-7647-47a2-8068-b57eac99bb9e-2_chr15:41245000.1";
chr15	/dev/stdin	exon	41247571	41248710	.	+	.	gene_id "723979c4-7647-47a2-8068-b57eac99bb9e-2_chr15:41245000"; transcript_id "723979c4-7647-47a2-8068-b57eac99bb9e-2_chr15:41245000"; exon_number "2"; exon_id "723979c4-7647-47a2-8068-b57eac99bb9e-2_chr15:41245000.2";
chr15	/dev/stdin	CDS	41247571	41248707	.	+	0	gene_id "723979c4-7647-47a2-8068-b57eac99bb9e-2_chr15:41245000"; transcript_id "723979c4-7647-47a2-8068-b57eac99bb9e-2_chr15:41245000"; exon_number "2"; exon_id "723979c4-7647-47a2-8068-b57eac99bb9e-2_chr15:41245000.2";
chr15	/dev/stdin	start_codon	41245941	41245943	.	+	0	gene_id "723979c4-7647-47a2-8068-b57eac99bb9e-2_chr15:41245000"; transcript_id "723979c4-7647-47a2-8068-b57eac99bb9e-2_chr15:41245000"; exon_number "1"; exon_id "723979c4-7647-47a2-8068-b57eac99bb9e-2_chr15:41245000.1";
chr15	/dev/stdin	stop_codon	41248708	41248710	.	+	0	gene_id "723979c4-7647-47a2-8068-b57eac99bb9e-2_chr15:41245000"; transcript_id "723979c4-7647-47a2-8068-b57eac99bb9e-2_chr15:41245000"; exon_number "2"; exon_id "723979c4-7647-47a2-8068-b57eac99bb9e-2_chr15:41245000.2";
chr15	/dev/stdin	transcript	41271079	41297847	.	-	.	gene_id "dae23da1-c986-4b92-b17e-75d62746089a_ENSG00000128908.11"; transcript_id "dae23da1-c986-4b92-b17e-75d62746089a_ENSG00000128908.11";
chr15	/dev/stdin	exon	41271079	41272638	.	-	.	gene_id "dae23da1-c986-4b92-b17e-75d62746089a_ENSG00000128908.11"; transcript_id "dae23da1-c986-4b92-b17e-75d62746089a_ENSG00000128908.11"; exon_number "1"; exon_id "dae23da1-c986-4b92-b17e-75d62746089a_ENSG00000128908.11.1";
chr15	/dev/stdin	CDS	41271079	41272638	.	-	1	gene_id "dae23da1-c986-4b92-b17e-75d62746089a_ENSG00000128908.11"; transcript_id "dae23da1-c986-4b92-b17e-75d62746089a_ENSG00000128908.11"; exon_number "1"; exon_id "dae23da1-c986-4b92-b17e-75d62746089a_ENSG00000128908.11.1";
chr15	/dev/stdin	exon	41275060	41275275	.	-	.	gene_id "dae23da1-c986-4b92-b17e-75d62746089a_ENSG00000128908.11"; transcript_id "dae23da1-c986-4b92-b17e-75d62746089a_ENSG00000128908.11"; exon_number "2"; exon_id "dae23da1-c986-4b92-b17e-75d62746089a_ENSG00000128908.11.2";
chr15	/dev/stdin	CDS	41275060	41275275	.	-	1	gene_id "dae23da1-c986-4b92-b17e-75d62746089a_ENSG00000128908.11"; transcript_id "dae23da1-c986-4b92-b17e-75d62746089a_ENSG00000128908.11"; exon_number "2"; exon_id "dae23da1-c986-4b92-b17e-75d62746089a_ENSG00000128908.11.2";
chr15	/dev/stdin	exon	41275960	41276119	.	-	.	gene_id "dae23da1-c986-4b92-b17e-75d62746089a_ENSG00000128908.11"; transcript_id "dae23da1-c986-4b92-b17e-75d62746089a_ENSG00000128908.11"; exon_number "3"; exon_id "dae23da1-c986-4b92-b17e-75d62746089a_ENSG00000128908.11.3";
chr15	/dev/stdin	CDS	41275960	41276119	.	-	2	gene_id "dae23da1-c986-4b92-b17e-75d62746089a_ENSG00000128908.11"; transcript_id "dae23da1-c986-4b92-b17e-75d62746089a_ENSG00000128908.11"; exon_number "3"; exon_id "dae23da1-c986-4b92-b17e-75d62746089a_ENSG00000128908.11.3";
chr15	/dev/stdin	exon	41276395	41276550	.	-	.	gene_id "dae23da1-c986-4b92-b17e-75d62746089a_ENSG00000128908.11"; transcript_id "dae23da1-c986-4b92-b17e-75d62746089a_ENSG00000128908.11"; exon_number "4"; exon_id "dae23da1-c986-4b92-b17e-75d62746089a_ENSG00000128908.11.4";
chr15	/dev/stdin	CDS	41276395	41276550	.	-	2	gene_id "dae23da1-c986-4b92-b17e-75d62746089a_ENSG00000128908.11"; transcript_id "dae23da1-c986-4b92-b17e-75d62746089a_ENSG00000128908.11"; exon_number "4"; exon_id "dae23da1-c986-4b92-b17e-75d62746089a_ENSG00000128908.11.4";
chr15	/dev/stdin	exon	41277536	41277624	.	-	.	gene_id "dae23da1-c986-4b92-b17e-75d62746089a_ENSG00000128908.11"; transcript_id "dae23da1-c986-4b92-b17e-75d62746089a_ENSG00000128908.11"; exon_number "5"; exon_id "dae23da1-c986-4b92-b17e-75d62746089a_ENSG00000128908.11.5";
chr15	/dev/stdin	CDS	41277536	41277624	.	-	1	gene_id "dae23da1-c986-4b92-b17e-75d62746089a_ENSG00000128908.11"; transcript_id "dae23da1-c986-4b92-b17e-75d62746089a_ENSG00000128908.11"; exon_number "5"; exon_id "dae23da1-c986-4b92-b17e-75d62746089a_ENSG00000128908.11.5";
chr15	/dev/stdin	exon	41279289	41279391	.	-	.	gene_id "dae23da1-c986-4b92-b17e-75d62746089a_ENSG00000128908.11"; transcript_id "dae23da1-c986-4b92-b17e-75d62746089a_ENSG00000128908.11"; exon_number "6"; exon_id "dae23da1-c986-4b92-b17e-75d62746089a_ENSG00000128908.11.6";
chr15	/dev/stdin	CDS	41279289	41279391	.	-	2	gene_id "dae23da1-c986-4b92-b17e-75d62746089a_ENSG00000128908.11"; transcript_id "dae23da1-c986-4b92-b17e-75d62746089a_ENSG00000128908.11"; exon_number "6"; exon_id "dae23da1-c986-4b92-b17e-75d62746089a_ENSG00000128908.11.6";
chr15	/dev/stdin	exon	41280014	41280172	.	-	.	gene_id "dae23da1-c986-4b92-b17e-75d62746089a_ENSG00000128908.11"; transcript_id "dae23da1-c986-4b92-b17e-75d62746089a_ENSG00000128908.11"; exon_number "7"; exon_id "dae23da1-c986-4b92-b17e-75d62746089a_ENSG00000128908.11.7";
chr15	/dev/stdin	CDS	41280014	41280172	.	-	2	gene_id "dae23da1-c986-4b92-b17e-75d62746089a_ENSG00000128908.11"; transcript_id "dae23da1-c986-4b92-b17e-75d62746089a_ENSG00000128908.11"; exon_number "7"; exon_id "dae23da1-c986-4b92-b17e-75d62746089a_ENSG00000128908.11.7";
chr15	/dev/stdin	exon	41289727	41289799	.	-	.	gene_id "dae23da1-c986-4b92-b17e-75d62746089a_ENSG00000128908.11"; transcript_id "dae23da1-c986-4b92-b17e-75d62746089a_ENSG00000128908.11"; exon_number "8"; exon_id "dae23da1-c986-4b92-b17e-75d62746089a_ENSG00000128908.11.8";
chr15	/dev/stdin	CDS	41289727	41289799	.	-	0	gene_id "dae23da1-c986-4b92-b17e-75d62746089a_ENSG00000128908.11"; transcript_id "dae23da1-c986-4b92-b17e-75d62746089a_ENSG00000128908.11"; exon_number "8"; exon_id "dae23da1-c986-4b92-b17e-75d62746089a_ENSG00000128908.11.8";
chr15	/dev/stdin	exon	41297791	41297847	.	-	.	gene_id "dae23da1-c986-4b92-b17e-75d62746089a_ENSG00000128908.11"; transcript_id "dae23da1-c986-4b92-b17e-75d62746089a_ENSG00000128908.11"; exon_number "9"; exon_id "dae23da1-c986-4b92-b17e-75d62746089a_ENSG00000128908.11.9";
chr15	/dev/stdin	CDS	41297791	41297847	.	-	0	gene_id "dae23da1-c986-4b92-b17e-75d62746089a_ENSG00000128908.11"; transcript_id "dae23da1-c986-4b92-b17e-75d62746089a_ENSG00000128908.11"; exon_number "9"; exon_id "dae23da1-c986-4b92-b17e-75d62746089a_ENSG00000128908.11.9";
chr15	/dev/stdin	start_codon	41297845	41297847	.	-	0	gene_id "dae23da1-c986-4b92-b17e-75d62746089a_ENSG00000128908.11"; transcript_id "dae23da1-c986-4b92-b17e-75d62746089a_ENSG00000128908.11"; exon_number "9"; exon_id "dae23da1-c986-4b92-b17e-75d62746089a_ENSG00000128908.11.9";
chr15	/dev/stdin	transcript	41271079	41275317	.	-	.	gene_id "8f7a8da5-da4f-42ba-9f40-bd920a8105b0_ENSG00000128908.11"; transcript_id "8f7a8da5-da4f-42ba-9f40-bd920a8105b0_ENSG00000128908.11";
chr15	/dev/stdin	exon	41271079	41271455	.	-	.	gene_id "8f7a8da5-da4f-42ba-9f40-bd920a8105b0_ENSG00000128908.11"; transcript_id "8f7a8da5-da4f-42ba-9f40-bd920a8105b0_ENSG00000128908.11"; exon_number "1"; exon_id "8f7a8da5-da4f-42ba-9f40-bd920a8105b0_ENSG00000128908.11.1";
chr15	/dev/stdin	CDS	41271082	41271455	.	-	2	gene_id "8f7a8da5-da4f-42ba-9f40-bd920a8105b0_ENSG00000128908.11"; transcript_id "8f7a8da5-da4f-42ba-9f40-bd920a8105b0_ENSG00000128908.11"; exon_number "1"; exon_id "8f7a8da5-da4f-42ba-9f40-bd920a8105b0_ENSG00000128908.11.1";
chr15	/dev/stdin	exon	41271690	41272638	.	-	.	gene_id "8f7a8da5-da4f-42ba-9f40-bd920a8105b0_ENSG00000128908.11"; transcript_id "8f7a8da5-da4f-42ba-9f40-bd920a8105b0_ENSG00000128908.11"; exon_number "2"; exon_id "8f7a8da5-da4f-42ba-9f40-bd920a8105b0_ENSG00000128908.11.2";
chr15	/dev/stdin	CDS	41271690	41272638	.	-	0	gene_id "8f7a8da5-da4f-42ba-9f40-bd920a8105b0_ENSG00000128908.11"; transcript_id "8f7a8da5-da4f-42ba-9f40-bd920a8105b0_ENSG00000128908.11"; exon_number "2"; exon_id "8f7a8da5-da4f-42ba-9f40-bd920a8105b0_ENSG00000128908.11.2";
chr15	/dev/stdin	exon	41275060	41275317	.	-	.	gene_id "8f7a8da5-da4f-42ba-9f40-bd920a8105b0_ENSG00000128908.11"; transcript_id "8f7a8da5-da4f-42ba-9f40-bd920a8105b0_ENSG00000128908.11"; exon_number "3"; exon_id "8f7a8da5-da4f-42ba-9f40-bd920a8105b0_ENSG00000128908.11.3";
chr15	/dev/stdin	CDS	41275060	41275317	.	-	0	gene_id "8f7a8da5-da4f-42ba-9f40-bd920a8105b0_ENSG00000128908.11"; transcript_id "8f7a8da5-da4f-42ba-9f40-bd920a8105b0_ENSG00000128908.11"; exon_number "3"; exon_id "8f7a8da5-da4f-42ba-9f40-bd920a8105b0_ENSG00000128908.11.3";
chr15	/dev/stdin	start_codon	41275315	41275317	.	-	0	gene_id "8f7a8da5-da4f-42ba-9f40-bd920a8105b0_ENSG00000128908.11"; transcript_id "8f7a8da5-da4f-42ba-9f40-bd920a8105b0_ENSG00000128908.11"; exon_number "3"; exon_id "8f7a8da5-da4f-42ba-9f40-bd920a8105b0_ENSG00000128908.11.3";
chr15	/dev/stdin	stop_codon	41271079	41271081	.	-	0	gene_id "8f7a8da5-da4f-42ba-9f40-bd920a8105b0_ENSG00000128908.11"; transcript_id "8f7a8da5-da4f-42ba-9f40-bd920a8105b0_ENSG00000128908.11"; exon_number "1"; exon_id "8f7a8da5-da4f-42ba-9f40-bd920a8105b0_ENSG00000128908.11.1";
chr15	/dev/stdin	transcript	41523339	41571779	.	+	.	gene_id "ENST00000334660.5_ENSG00000187446.7"; transcript_id "ENST00000334660.5_ENSG00000187446.7";
chr15	/dev/stdin	exon	41523339	41523647	.	+	.	gene_id "ENST00000334660.5_ENSG00000187446.7"; transcript_id "ENST00000334660.5_ENSG00000187446.7"; exon_number "1"; exon_id "ENST00000334660.5_ENSG00000187446.7.1";
chr15	/dev/stdin	CDS	41523339	41523647	.	+	0	gene_id "ENST00000334660.5_ENSG00000187446.7"; transcript_id "ENST00000334660.5_ENSG00000187446.7"; exon_number "1"; exon_id "ENST00000334660.5_ENSG00000187446.7.1";
chr15	/dev/stdin	exon	41535865	41535937	.	+	.	gene_id "ENST00000334660.5_ENSG00000187446.7"; transcript_id "ENST00000334660.5_ENSG00000187446.7"; exon_number "2"; exon_id "ENST00000334660.5_ENSG00000187446.7.2";
chr15	/dev/stdin	CDS	41535865	41535937	.	+	0	gene_id "ENST00000334660.5_ENSG00000187446.7"; transcript_id "ENST00000334660.5_ENSG00000187446.7"; exon_number "2"; exon_id "ENST00000334660.5_ENSG00000187446.7.2";
chr15	/dev/stdin	exon	41549108	41549188	.	+	.	gene_id "ENST00000334660.5_ENSG00000187446.7"; transcript_id "ENST00000334660.5_ENSG00000187446.7"; exon_number "3"; exon_id "ENST00000334660.5_ENSG00000187446.7.3";
chr15	/dev/stdin	CDS	41549108	41549188	.	+	2	gene_id "ENST00000334660.5_ENSG00000187446.7"; transcript_id "ENST00000334660.5_ENSG00000187446.7"; exon_number "3"; exon_id "ENST00000334660.5_ENSG00000187446.7.3";
chr15	/dev/stdin	exon	41554954	41555081	.	+	.	gene_id "ENST00000334660.5_ENSG00000187446.7"; transcript_id "ENST00000334660.5_ENSG00000187446.7"; exon_number "4"; exon_id "ENST00000334660.5_ENSG00000187446.7.4";
chr15	/dev/stdin	CDS	41554954	41555081	.	+	2	gene_id "ENST00000334660.5_ENSG00000187446.7"; transcript_id "ENST00000334660.5_ENSG00000187446.7"; exon_number "4"; exon_id "ENST00000334660.5_ENSG00000187446.7.4";
chr15	/dev/stdin	exon	41562755	41562816	.	+	.	gene_id "ENST00000334660.5_ENSG00000187446.7"; transcript_id "ENST00000334660.5_ENSG00000187446.7"; exon_number "5"; exon_id "ENST00000334660.5_ENSG00000187446.7.5";
chr15	/dev/stdin	CDS	41562755	41562816	.	+	0	gene_id "ENST00000334660.5_ENSG00000187446.7"; transcript_id "ENST00000334660.5_ENSG00000187446.7"; exon_number "5"; exon_id "ENST00000334660.5_ENSG00000187446.7.5";
chr15	/dev/stdin	exon	41570965	41571087	.	+	.	gene_id "ENST00000334660.5_ENSG00000187446.7"; transcript_id "ENST00000334660.5_ENSG00000187446.7"; exon_number "6"; exon_id "ENST00000334660.5_ENSG00000187446.7.6";
chr15	/dev/stdin	CDS	41570965	41571087	.	+	1	gene_id "ENST00000334660.5_ENSG00000187446.7"; transcript_id "ENST00000334660.5_ENSG00000187446.7"; exon_number "6"; exon_id "ENST00000334660.5_ENSG00000187446.7.6";
chr15	/dev/stdin	exon	41571534	41571779	.	+	.	gene_id "ENST00000334660.5_ENSG00000187446.7"; transcript_id "ENST00000334660.5_ENSG00000187446.7"; exon_number "7"; exon_id "ENST00000334660.5_ENSG00000187446.7.7";
chr15	/dev/stdin	CDS	41571534	41571779	.	+	1	gene_id "ENST00000334660.5_ENSG00000187446.7"; transcript_id "ENST00000334660.5_ENSG00000187446.7"; exon_number "7"; exon_id "ENST00000334660.5_ENSG00000187446.7.7";
chr15	/dev/stdin	start_codon	41523339	41523341	.	+	0	gene_id "ENST00000334660.5_ENSG00000187446.7"; transcript_id "ENST00000334660.5_ENSG00000187446.7"; exon_number "1"; exon_id "ENST00000334660.5_ENSG00000187446.7.1";
chr15	/dev/stdin	transcript	41523421	41564573	.	+	.	gene_id "441d3d06-6461-4919-ab23-ddd39d2c341d_ENSG00000187446.7"; transcript_id "441d3d06-6461-4919-ab23-ddd39d2c341d_ENSG00000187446.7";
chr15	/dev/stdin	exon	41523421	41523647	.	+	.	gene_id "441d3d06-6461-4919-ab23-ddd39d2c341d_ENSG00000187446.7"; transcript_id "441d3d06-6461-4919-ab23-ddd39d2c341d_ENSG00000187446.7"; exon_number "1"; exon_id "441d3d06-6461-4919-ab23-ddd39d2c341d_ENSG00000187446.7.1";
chr15	/dev/stdin	CDS	41523421	41523647	.	+	0	gene_id "441d3d06-6461-4919-ab23-ddd39d2c341d_ENSG00000187446.7"; transcript_id "441d3d06-6461-4919-ab23-ddd39d2c341d_ENSG00000187446.7"; exon_number "1"; exon_id "441d3d06-6461-4919-ab23-ddd39d2c341d_ENSG00000187446.7.1";
chr15	/dev/stdin	exon	41535865	41535937	.	+	.	gene_id "441d3d06-6461-4919-ab23-ddd39d2c341d_ENSG00000187446.7"; transcript_id "441d3d06-6461-4919-ab23-ddd39d2c341d_ENSG00000187446.7"; exon_number "2"; exon_id "441d3d06-6461-4919-ab23-ddd39d2c341d_ENSG00000187446.7.2";
chr15	/dev/stdin	CDS	41535865	41535937	.	+	1	gene_id "441d3d06-6461-4919-ab23-ddd39d2c341d_ENSG00000187446.7"; transcript_id "441d3d06-6461-4919-ab23-ddd39d2c341d_ENSG00000187446.7"; exon_number "2"; exon_id "441d3d06-6461-4919-ab23-ddd39d2c341d_ENSG00000187446.7.2";
chr15	/dev/stdin	exon	41549108	41549188	.	+	.	gene_id "441d3d06-6461-4919-ab23-ddd39d2c341d_ENSG00000187446.7"; transcript_id "441d3d06-6461-4919-ab23-ddd39d2c341d_ENSG00000187446.7"; exon_number "3"; exon_id "441d3d06-6461-4919-ab23-ddd39d2c341d_ENSG00000187446.7.3";
chr15	/dev/stdin	CDS	41549108	41549188	.	+	0	gene_id "441d3d06-6461-4919-ab23-ddd39d2c341d_ENSG00000187446.7"; transcript_id "441d3d06-6461-4919-ab23-ddd39d2c341d_ENSG00000187446.7"; exon_number "3"; exon_id "441d3d06-6461-4919-ab23-ddd39d2c341d_ENSG00000187446.7.3";
chr15	/dev/stdin	exon	41554954	41555081	.	+	.	gene_id "441d3d06-6461-4919-ab23-ddd39d2c341d_ENSG00000187446.7"; transcript_id "441d3d06-6461-4919-ab23-ddd39d2c341d_ENSG00000187446.7"; exon_number "4"; exon_id "441d3d06-6461-4919-ab23-ddd39d2c341d_ENSG00000187446.7.4";
chr15	/dev/stdin	CDS	41554954	41555081	.	+	0	gene_id "441d3d06-6461-4919-ab23-ddd39d2c341d_ENSG00000187446.7"; transcript_id "441d3d06-6461-4919-ab23-ddd39d2c341d_ENSG00000187446.7"; exon_number "4"; exon_id "441d3d06-6461-4919-ab23-ddd39d2c341d_ENSG00000187446.7.4";
chr15	/dev/stdin	exon	41562755	41562816	.	+	.	gene_id "441d3d06-6461-4919-ab23-ddd39d2c341d_ENSG00000187446.7"; transcript_id "441d3d06-6461-4919-ab23-ddd39d2c341d_ENSG00000187446.7"; exon_number "5"; exon_id "441d3d06-6461-4919-ab23-ddd39d2c341d_ENSG00000187446.7.5";
chr15	/dev/stdin	CDS	41562755	41562816	.	+	1	gene_id "441d3d06-6461-4919-ab23-ddd39d2c341d_ENSG00000187446.7"; transcript_id "441d3d06-6461-4919-ab23-ddd39d2c341d_ENSG00000187446.7"; exon_number "5"; exon_id "441d3d06-6461-4919-ab23-ddd39d2c341d_ENSG00000187446.7.5";
chr15	/dev/stdin	exon	41564378	41564573	.	+	.	gene_id "441d3d06-6461-4919-ab23-ddd39d2c341d_ENSG00000187446.7"; transcript_id "441d3d06-6461-4919-ab23-ddd39d2c341d_ENSG00000187446.7"; exon_number "6"; exon_id "441d3d06-6461-4919-ab23-ddd39d2c341d_ENSG00000187446.7.6";
chr15	/dev/stdin	CDS	41564378	41564573	.	+	2	gene_id "441d3d06-6461-4919-ab23-ddd39d2c341d_ENSG00000187446.7"; transcript_id "441d3d06-6461-4919-ab23-ddd39d2c341d_ENSG00000187446.7"; exon_number "6"; exon_id "441d3d06-6461-4919-ab23-ddd39d2c341d_ENSG00000187446.7.6";
chr15	/dev/stdin	start_codon	41523421	41523423	.	+	0	gene_id "441d3d06-6461-4919-ab23-ddd39d2c341d_ENSG00000187446.7"; transcript_id "441d3d06-6461-4919-ab23-ddd39d2c341d_ENSG00000187446.7"; exon_number "1"; exon_id "441d3d06-6461-4919-ab23-ddd39d2c341d_ENSG00000187446.7.1";
chr15	/dev/stdin	transcript	41554963	41572703	.	+	.	gene_id "dadc1d6a-1e3f-4a53-8dc1-600010efc42b_ENSG00000187446.7"; transcript_id "dadc1d6a-1e3f-4a53-8dc1-600010efc42b_ENSG00000187446.7";
chr15	/dev/stdin	exon	41554963	41555081	.	+	.	gene_id "dadc1d6a-1e3f-4a53-8dc1-600010efc42b_ENSG00000187446.7"; transcript_id "dadc1d6a-1e3f-4a53-8dc1-600010efc42b_ENSG00000187446.7"; exon_number "1"; exon_id "dadc1d6a-1e3f-4a53-8dc1-600010efc42b_ENSG00000187446.7.1";
chr15	/dev/stdin	CDS	41554963	41555081	.	+	0	gene_id "dadc1d6a-1e3f-4a53-8dc1-600010efc42b_ENSG00000187446.7"; transcript_id "dadc1d6a-1e3f-4a53-8dc1-600010efc42b_ENSG00000187446.7"; exon_number "1"; exon_id "dadc1d6a-1e3f-4a53-8dc1-600010efc42b_ENSG00000187446.7.1";
chr15	/dev/stdin	exon	41562755	41562816	.	+	.	gene_id "dadc1d6a-1e3f-4a53-8dc1-600010efc42b_ENSG00000187446.7"; transcript_id "dadc1d6a-1e3f-4a53-8dc1-600010efc42b_ENSG00000187446.7"; exon_number "2"; exon_id "dadc1d6a-1e3f-4a53-8dc1-600010efc42b_ENSG00000187446.7.2";
chr15	/dev/stdin	CDS	41562755	41562816	.	+	1	gene_id "dadc1d6a-1e3f-4a53-8dc1-600010efc42b_ENSG00000187446.7"; transcript_id "dadc1d6a-1e3f-4a53-8dc1-600010efc42b_ENSG00000187446.7"; exon_number "2"; exon_id "dadc1d6a-1e3f-4a53-8dc1-600010efc42b_ENSG00000187446.7.2";
chr15	/dev/stdin	exon	41570965	41571087	.	+	.	gene_id "dadc1d6a-1e3f-4a53-8dc1-600010efc42b_ENSG00000187446.7"; transcript_id "dadc1d6a-1e3f-4a53-8dc1-600010efc42b_ENSG00000187446.7"; exon_number "3"; exon_id "dadc1d6a-1e3f-4a53-8dc1-600010efc42b_ENSG00000187446.7.3";
chr15	/dev/stdin	CDS	41570965	41571087	.	+	2	gene_id "dadc1d6a-1e3f-4a53-8dc1-600010efc42b_ENSG00000187446.7"; transcript_id "dadc1d6a-1e3f-4a53-8dc1-600010efc42b_ENSG00000187446.7"; exon_number "3"; exon_id "dadc1d6a-1e3f-4a53-8dc1-600010efc42b_ENSG00000187446.7.3";
chr15	/dev/stdin	exon	41571534	41572703	.	+	.	gene_id "dadc1d6a-1e3f-4a53-8dc1-600010efc42b_ENSG00000187446.7"; transcript_id "dadc1d6a-1e3f-4a53-8dc1-600010efc42b_ENSG00000187446.7"; exon_number "4"; exon_id "dadc1d6a-1e3f-4a53-8dc1-600010efc42b_ENSG00000187446.7.4";
chr15	/dev/stdin	CDS	41571534	41572703	.	+	2	gene_id "dadc1d6a-1e3f-4a53-8dc1-600010efc42b_ENSG00000187446.7"; transcript_id "dadc1d6a-1e3f-4a53-8dc1-600010efc42b_ENSG00000187446.7"; exon_number "4"; exon_id "dadc1d6a-1e3f-4a53-8dc1-600010efc42b_ENSG00000187446.7.4";
chr15	/dev/stdin	start_codon	41554963	41554965	.	+	0	gene_id "dadc1d6a-1e3f-4a53-8dc1-600010efc42b_ENSG00000187446.7"; transcript_id "dadc1d6a-1e3f-4a53-8dc1-600010efc42b_ENSG00000187446.7"; exon_number "1"; exon_id "dadc1d6a-1e3f-4a53-8dc1-600010efc42b_ENSG00000187446.7.1";
chr15	/dev/stdin	transcript	41576189	41591291	.	+	.	gene_id "ENST00000500949.2-1_ENSG00000247556.2"; transcript_id "ENST00000500949.2-1_ENSG00000247556.2";
chr15	/dev/stdin	exon	41576189	41576308	.	+	.	gene_id "ENST00000500949.2-1_ENSG00000247556.2"; transcript_id "ENST00000500949.2-1_ENSG00000247556.2"; exon_number "1"; exon_id "ENST00000500949.2-1_ENSG00000247556.2.1";
chr15	/dev/stdin	CDS	41576189	41576308	.	+	0	gene_id "ENST00000500949.2-1_ENSG00000247556.2"; transcript_id "ENST00000500949.2-1_ENSG00000247556.2"; exon_number "1"; exon_id "ENST00000500949.2-1_ENSG00000247556.2.1";
chr15	/dev/stdin	exon	41577423	41577561	.	+	.	gene_id "ENST00000500949.2-1_ENSG00000247556.2"; transcript_id "ENST00000500949.2-1_ENSG00000247556.2"; exon_number "2"; exon_id "ENST00000500949.2-1_ENSG00000247556.2.2";
chr15	/dev/stdin	CDS	41577423	41577561	.	+	0	gene_id "ENST00000500949.2-1_ENSG00000247556.2"; transcript_id "ENST00000500949.2-1_ENSG00000247556.2"; exon_number "2"; exon_id "ENST00000500949.2-1_ENSG00000247556.2.2";
chr15	/dev/stdin	exon	41578209	41578298	.	+	.	gene_id "ENST00000500949.2-1_ENSG00000247556.2"; transcript_id "ENST00000500949.2-1_ENSG00000247556.2"; exon_number "3"; exon_id "ENST00000500949.2-1_ENSG00000247556.2.3";
chr15	/dev/stdin	CDS	41578209	41578298	.	+	2	gene_id "ENST00000500949.2-1_ENSG00000247556.2"; transcript_id "ENST00000500949.2-1_ENSG00000247556.2"; exon_number "3"; exon_id "ENST00000500949.2-1_ENSG00000247556.2.3";
chr15	/dev/stdin	exon	41590239	41591291	.	+	.	gene_id "ENST00000500949.2-1_ENSG00000247556.2"; transcript_id "ENST00000500949.2-1_ENSG00000247556.2"; exon_number "4"; exon_id "ENST00000500949.2-1_ENSG00000247556.2.4";
chr15	/dev/stdin	CDS	41590239	41591291	.	+	2	gene_id "ENST00000500949.2-1_ENSG00000247556.2"; transcript_id "ENST00000500949.2-1_ENSG00000247556.2"; exon_number "4"; exon_id "ENST00000500949.2-1_ENSG00000247556.2.4";
chr15	/dev/stdin	start_codon	41576189	41576191	.	+	0	gene_id "ENST00000500949.2-1_ENSG00000247556.2"; transcript_id "ENST00000500949.2-1_ENSG00000247556.2"; exon_number "1"; exon_id "ENST00000500949.2-1_ENSG00000247556.2.1";
chr15	/dev/stdin	transcript	41576189	41601466	.	+	.	gene_id "ENST00000501665.1_ENSG00000247556.2"; transcript_id "ENST00000501665.1_ENSG00000247556.2";
chr15	/dev/stdin	exon	41576189	41576308	.	+	.	gene_id "ENST00000501665.1_ENSG00000247556.2"; transcript_id "ENST00000501665.1_ENSG00000247556.2"; exon_number "1"; exon_id "ENST00000501665.1_ENSG00000247556.2.1";
chr15	/dev/stdin	CDS	41576189	41576308	.	+	0	gene_id "ENST00000501665.1_ENSG00000247556.2"; transcript_id "ENST00000501665.1_ENSG00000247556.2"; exon_number "1"; exon_id "ENST00000501665.1_ENSG00000247556.2.1";
chr15	/dev/stdin	exon	41577423	41577561	.	+	.	gene_id "ENST00000501665.1_ENSG00000247556.2"; transcript_id "ENST00000501665.1_ENSG00000247556.2"; exon_number "2"; exon_id "ENST00000501665.1_ENSG00000247556.2.2";
chr15	/dev/stdin	CDS	41577423	41577561	.	+	0	gene_id "ENST00000501665.1_ENSG00000247556.2"; transcript_id "ENST00000501665.1_ENSG00000247556.2"; exon_number "2"; exon_id "ENST00000501665.1_ENSG00000247556.2.2";
chr15	/dev/stdin	exon	41578209	41578298	.	+	.	gene_id "ENST00000501665.1_ENSG00000247556.2"; transcript_id "ENST00000501665.1_ENSG00000247556.2"; exon_number "3"; exon_id "ENST00000501665.1_ENSG00000247556.2.3";
chr15	/dev/stdin	CDS	41578209	41578298	.	+	2	gene_id "ENST00000501665.1_ENSG00000247556.2"; transcript_id "ENST00000501665.1_ENSG00000247556.2"; exon_number "3"; exon_id "ENST00000501665.1_ENSG00000247556.2.3";
chr15	/dev/stdin	exon	41600765	41600822	.	+	.	gene_id "ENST00000501665.1_ENSG00000247556.2"; transcript_id "ENST00000501665.1_ENSG00000247556.2"; exon_number "4"; exon_id "ENST00000501665.1_ENSG00000247556.2.4";
chr15	/dev/stdin	CDS	41600765	41600822	.	+	2	gene_id "ENST00000501665.1_ENSG00000247556.2"; transcript_id "ENST00000501665.1_ENSG00000247556.2"; exon_number "4"; exon_id "ENST00000501665.1_ENSG00000247556.2.4";
chr15	/dev/stdin	exon	41600918	41601466	.	+	.	gene_id "ENST00000501665.1_ENSG00000247556.2"; transcript_id "ENST00000501665.1_ENSG00000247556.2"; exon_number "5"; exon_id "ENST00000501665.1_ENSG00000247556.2.5";
chr15	/dev/stdin	CDS	41600918	41601466	.	+	1	gene_id "ENST00000501665.1_ENSG00000247556.2"; transcript_id "ENST00000501665.1_ENSG00000247556.2"; exon_number "5"; exon_id "ENST00000501665.1_ENSG00000247556.2.5";
chr15	/dev/stdin	start_codon	41576189	41576191	.	+	0	gene_id "ENST00000501665.1_ENSG00000247556.2"; transcript_id "ENST00000501665.1_ENSG00000247556.2"; exon_number "1"; exon_id "ENST00000501665.1_ENSG00000247556.2.1";
chr15	/dev/stdin	transcript	41601467	41624685	.	-	.	gene_id "ENST00000220514.3_ENSG00000104147.4"; transcript_id "ENST00000220514.3_ENSG00000104147.4";
chr15	/dev/stdin	exon	41601467	41602047	.	-	.	gene_id "ENST00000220514.3_ENSG00000104147.4"; transcript_id "ENST00000220514.3_ENSG00000104147.4"; exon_number "1"; exon_id "ENST00000220514.3_ENSG00000104147.4.1";
chr15	/dev/stdin	CDS	41601470	41602047	.	-	2	gene_id "ENST00000220514.3_ENSG00000104147.4"; transcript_id "ENST00000220514.3_ENSG00000104147.4"; exon_number "1"; exon_id "ENST00000220514.3_ENSG00000104147.4.1";
chr15	/dev/stdin	exon	41605471	41605552	.	-	.	gene_id "ENST00000220514.3_ENSG00000104147.4"; transcript_id "ENST00000220514.3_ENSG00000104147.4"; exon_number "2"; exon_id "ENST00000220514.3_ENSG00000104147.4.2";
chr15	/dev/stdin	CDS	41605471	41605552	.	-	0	gene_id "ENST00000220514.3_ENSG00000104147.4"; transcript_id "ENST00000220514.3_ENSG00000104147.4"; exon_number "2"; exon_id "ENST00000220514.3_ENSG00000104147.4.2";
chr15	/dev/stdin	exon	41611856	41611978	.	-	.	gene_id "ENST00000220514.3_ENSG00000104147.4"; transcript_id "ENST00000220514.3_ENSG00000104147.4"; exon_number "3"; exon_id "ENST00000220514.3_ENSG00000104147.4.3";
chr15	/dev/stdin	CDS	41611856	41611978	.	-	0	gene_id "ENST00000220514.3_ENSG00000104147.4"; transcript_id "ENST00000220514.3_ENSG00000104147.4"; exon_number "3"; exon_id "ENST00000220514.3_ENSG00000104147.4.3";
chr15	/dev/stdin	exon	41624113	41624179	.	-	.	gene_id "ENST00000220514.3_ENSG00000104147.4"; transcript_id "ENST00000220514.3_ENSG00000104147.4"; exon_number "4"; exon_id "ENST00000220514.3_ENSG00000104147.4.4";
chr15	/dev/stdin	CDS	41624113	41624179	.	-	1	gene_id "ENST00000220514.3_ENSG00000104147.4"; transcript_id "ENST00000220514.3_ENSG00000104147.4"; exon_number "4"; exon_id "ENST00000220514.3_ENSG00000104147.4.4";
chr15	/dev/stdin	exon	41624438	41624685	.	-	.	gene_id "ENST00000220514.3_ENSG00000104147.4"; transcript_id "ENST00000220514.3_ENSG00000104147.4"; exon_number "5"; exon_id "ENST00000220514.3_ENSG00000104147.4.5";
chr15	/dev/stdin	CDS	41624438	41624685	.	-	0	gene_id "ENST00000220514.3_ENSG00000104147.4"; transcript_id "ENST00000220514.3_ENSG00000104147.4"; exon_number "5"; exon_id "ENST00000220514.3_ENSG00000104147.4.5";
chr15	/dev/stdin	start_codon	41624683	41624685	.	-	0	gene_id "ENST00000220514.3_ENSG00000104147.4"; transcript_id "ENST00000220514.3_ENSG00000104147.4"; exon_number "5"; exon_id "ENST00000220514.3_ENSG00000104147.4.5";
chr15	/dev/stdin	stop_codon	41601467	41601469	.	-	0	gene_id "ENST00000220514.3_ENSG00000104147.4"; transcript_id "ENST00000220514.3_ENSG00000104147.4"; exon_number "1"; exon_id "ENST00000220514.3_ENSG00000104147.4.1";
chr15	/dev/stdin	transcript	41625054	41673245	.	+	.	gene_id "d6707ce3-9de0-494c-b259-b3158f0f3e59-1_ENSG00000137804.8"; transcript_id "d6707ce3-9de0-494c-b259-b3158f0f3e59-1_ENSG00000137804.8";
chr15	/dev/stdin	exon	41625054	41625248	.	+	.	gene_id "d6707ce3-9de0-494c-b259-b3158f0f3e59-1_ENSG00000137804.8"; transcript_id "d6707ce3-9de0-494c-b259-b3158f0f3e59-1_ENSG00000137804.8"; exon_number "1"; exon_id "d6707ce3-9de0-494c-b259-b3158f0f3e59-1_ENSG00000137804.8.1";
chr15	/dev/stdin	CDS	41625054	41625248	.	+	0	gene_id "d6707ce3-9de0-494c-b259-b3158f0f3e59-1_ENSG00000137804.8"; transcript_id "d6707ce3-9de0-494c-b259-b3158f0f3e59-1_ENSG00000137804.8"; exon_number "1"; exon_id "d6707ce3-9de0-494c-b259-b3158f0f3e59-1_ENSG00000137804.8.1";
chr15	/dev/stdin	exon	41634584	41634652	.	+	.	gene_id "d6707ce3-9de0-494c-b259-b3158f0f3e59-1_ENSG00000137804.8"; transcript_id "d6707ce3-9de0-494c-b259-b3158f0f3e59-1_ENSG00000137804.8"; exon_number "2"; exon_id "d6707ce3-9de0-494c-b259-b3158f0f3e59-1_ENSG00000137804.8.2";
chr15	/dev/stdin	CDS	41634584	41634652	.	+	0	gene_id "d6707ce3-9de0-494c-b259-b3158f0f3e59-1_ENSG00000137804.8"; transcript_id "d6707ce3-9de0-494c-b259-b3158f0f3e59-1_ENSG00000137804.8"; exon_number "2"; exon_id "d6707ce3-9de0-494c-b259-b3158f0f3e59-1_ENSG00000137804.8.2";
chr15	/dev/stdin	exon	41641296	41641439	.	+	.	gene_id "d6707ce3-9de0-494c-b259-b3158f0f3e59-1_ENSG00000137804.8"; transcript_id "d6707ce3-9de0-494c-b259-b3158f0f3e59-1_ENSG00000137804.8"; exon_number "3"; exon_id "d6707ce3-9de0-494c-b259-b3158f0f3e59-1_ENSG00000137804.8.3";
chr15	/dev/stdin	CDS	41641296	41641439	.	+	0	gene_id "d6707ce3-9de0-494c-b259-b3158f0f3e59-1_ENSG00000137804.8"; transcript_id "d6707ce3-9de0-494c-b259-b3158f0f3e59-1_ENSG00000137804.8"; exon_number "3"; exon_id "d6707ce3-9de0-494c-b259-b3158f0f3e59-1_ENSG00000137804.8.3";
chr15	/dev/stdin	exon	41643231	41643327	.	+	.	gene_id "d6707ce3-9de0-494c-b259-b3158f0f3e59-1_ENSG00000137804.8"; transcript_id "d6707ce3-9de0-494c-b259-b3158f0f3e59-1_ENSG00000137804.8"; exon_number "4"; exon_id "d6707ce3-9de0-494c-b259-b3158f0f3e59-1_ENSG00000137804.8.4";
chr15	/dev/stdin	CDS	41643231	41643327	.	+	0	gene_id "d6707ce3-9de0-494c-b259-b3158f0f3e59-1_ENSG00000137804.8"; transcript_id "d6707ce3-9de0-494c-b259-b3158f0f3e59-1_ENSG00000137804.8"; exon_number "4"; exon_id "d6707ce3-9de0-494c-b259-b3158f0f3e59-1_ENSG00000137804.8.4";
chr15	/dev/stdin	exon	41648237	41648338	.	+	.	gene_id "d6707ce3-9de0-494c-b259-b3158f0f3e59-1_ENSG00000137804.8"; transcript_id "d6707ce3-9de0-494c-b259-b3158f0f3e59-1_ENSG00000137804.8"; exon_number "5"; exon_id "d6707ce3-9de0-494c-b259-b3158f0f3e59-1_ENSG00000137804.8.5";
chr15	/dev/stdin	CDS	41648237	41648338	.	+	2	gene_id "d6707ce3-9de0-494c-b259-b3158f0f3e59-1_ENSG00000137804.8"; transcript_id "d6707ce3-9de0-494c-b259-b3158f0f3e59-1_ENSG00000137804.8"; exon_number "5"; exon_id "d6707ce3-9de0-494c-b259-b3158f0f3e59-1_ENSG00000137804.8.5";
chr15	/dev/stdin	exon	41650347	41650456	.	+	.	gene_id "d6707ce3-9de0-494c-b259-b3158f0f3e59-1_ENSG00000137804.8"; transcript_id "d6707ce3-9de0-494c-b259-b3158f0f3e59-1_ENSG00000137804.8"; exon_number "6"; exon_id "d6707ce3-9de0-494c-b259-b3158f0f3e59-1_ENSG00000137804.8.6";
chr15	/dev/stdin	CDS	41650347	41650456	.	+	2	gene_id "d6707ce3-9de0-494c-b259-b3158f0f3e59-1_ENSG00000137804.8"; transcript_id "d6707ce3-9de0-494c-b259-b3158f0f3e59-1_ENSG00000137804.8"; exon_number "6"; exon_id "d6707ce3-9de0-494c-b259-b3158f0f3e59-1_ENSG00000137804.8.6";
chr15	/dev/stdin	exon	41657603	41657787	.	+	.	gene_id "d6707ce3-9de0-494c-b259-b3158f0f3e59-1_ENSG00000137804.8"; transcript_id "d6707ce3-9de0-494c-b259-b3158f0f3e59-1_ENSG00000137804.8"; exon_number "7"; exon_id "d6707ce3-9de0-494c-b259-b3158f0f3e59-1_ENSG00000137804.8.7";
chr15	/dev/stdin	CDS	41657603	41657787	.	+	0	gene_id "d6707ce3-9de0-494c-b259-b3158f0f3e59-1_ENSG00000137804.8"; transcript_id "d6707ce3-9de0-494c-b259-b3158f0f3e59-1_ENSG00000137804.8"; exon_number "7"; exon_id "d6707ce3-9de0-494c-b259-b3158f0f3e59-1_ENSG00000137804.8.7";
chr15	/dev/stdin	exon	41663725	41663882	.	+	.	gene_id "d6707ce3-9de0-494c-b259-b3158f0f3e59-1_ENSG00000137804.8"; transcript_id "d6707ce3-9de0-494c-b259-b3158f0f3e59-1_ENSG00000137804.8"; exon_number "8"; exon_id "d6707ce3-9de0-494c-b259-b3158f0f3e59-1_ENSG00000137804.8.8";
chr15	/dev/stdin	CDS	41663725	41663882	.	+	1	gene_id "d6707ce3-9de0-494c-b259-b3158f0f3e59-1_ENSG00000137804.8"; transcript_id "d6707ce3-9de0-494c-b259-b3158f0f3e59-1_ENSG00000137804.8"; exon_number "8"; exon_id "d6707ce3-9de0-494c-b259-b3158f0f3e59-1_ENSG00000137804.8.8";
chr15	/dev/stdin	exon	41667910	41668026	.	+	.	gene_id "d6707ce3-9de0-494c-b259-b3158f0f3e59-1_ENSG00000137804.8"; transcript_id "d6707ce3-9de0-494c-b259-b3158f0f3e59-1_ENSG00000137804.8"; exon_number "9"; exon_id "d6707ce3-9de0-494c-b259-b3158f0f3e59-1_ENSG00000137804.8.9";
chr15	/dev/stdin	CDS	41667910	41668026	.	+	2	gene_id "d6707ce3-9de0-494c-b259-b3158f0f3e59-1_ENSG00000137804.8"; transcript_id "d6707ce3-9de0-494c-b259-b3158f0f3e59-1_ENSG00000137804.8"; exon_number "9"; exon_id "d6707ce3-9de0-494c-b259-b3158f0f3e59-1_ENSG00000137804.8.9";
chr15	/dev/stdin	exon	41669394	41669502	.	+	.	gene_id "d6707ce3-9de0-494c-b259-b3158f0f3e59-1_ENSG00000137804.8"; transcript_id "d6707ce3-9de0-494c-b259-b3158f0f3e59-1_ENSG00000137804.8"; exon_number "10"; exon_id "d6707ce3-9de0-494c-b259-b3158f0f3e59-1_ENSG00000137804.8.10";
chr15	/dev/stdin	CDS	41669394	41669502	.	+	2	gene_id "d6707ce3-9de0-494c-b259-b3158f0f3e59-1_ENSG00000137804.8"; transcript_id "d6707ce3-9de0-494c-b259-b3158f0f3e59-1_ENSG00000137804.8"; exon_number "10"; exon_id "d6707ce3-9de0-494c-b259-b3158f0f3e59-1_ENSG00000137804.8.10";
chr15	/dev/stdin	exon	41672291	41673245	.	+	.	gene_id "d6707ce3-9de0-494c-b259-b3158f0f3e59-1_ENSG00000137804.8"; transcript_id "d6707ce3-9de0-494c-b259-b3158f0f3e59-1_ENSG00000137804.8"; exon_number "11"; exon_id "d6707ce3-9de0-494c-b259-b3158f0f3e59-1_ENSG00000137804.8.11";
chr15	/dev/stdin	CDS	41672291	41673242	.	+	1	gene_id "d6707ce3-9de0-494c-b259-b3158f0f3e59-1_ENSG00000137804.8"; transcript_id "d6707ce3-9de0-494c-b259-b3158f0f3e59-1_ENSG00000137804.8"; exon_number "11"; exon_id "d6707ce3-9de0-494c-b259-b3158f0f3e59-1_ENSG00000137804.8.11";
chr15	/dev/stdin	start_codon	41625054	41625056	.	+	0	gene_id "d6707ce3-9de0-494c-b259-b3158f0f3e59-1_ENSG00000137804.8"; transcript_id "d6707ce3-9de0-494c-b259-b3158f0f3e59-1_ENSG00000137804.8"; exon_number "1"; exon_id "d6707ce3-9de0-494c-b259-b3158f0f3e59-1_ENSG00000137804.8.1";
chr15	/dev/stdin	stop_codon	41673243	41673245	.	+	0	gene_id "d6707ce3-9de0-494c-b259-b3158f0f3e59-1_ENSG00000137804.8"; transcript_id "d6707ce3-9de0-494c-b259-b3158f0f3e59-1_ENSG00000137804.8"; exon_number "11"; exon_id "d6707ce3-9de0-494c-b259-b3158f0f3e59-1_ENSG00000137804.8.11";
chr15	/dev/stdin	transcript	41625054	41673245	.	+	.	gene_id "ENST00000414849.2_ENSG00000137804.8"; transcript_id "ENST00000414849.2_ENSG00000137804.8";
chr15	/dev/stdin	exon	41625054	41625248	.	+	.	gene_id "ENST00000414849.2_ENSG00000137804.8"; transcript_id "ENST00000414849.2_ENSG00000137804.8"; exon_number "1"; exon_id "ENST00000414849.2_ENSG00000137804.8.1";
chr15	/dev/stdin	CDS	41625054	41625248	.	+	0	gene_id "ENST00000414849.2_ENSG00000137804.8"; transcript_id "ENST00000414849.2_ENSG00000137804.8"; exon_number "1"; exon_id "ENST00000414849.2_ENSG00000137804.8.1";
chr15	/dev/stdin	exon	41634584	41634652	.	+	.	gene_id "ENST00000414849.2_ENSG00000137804.8"; transcript_id "ENST00000414849.2_ENSG00000137804.8"; exon_number "2"; exon_id "ENST00000414849.2_ENSG00000137804.8.2";
chr15	/dev/stdin	CDS	41634584	41634652	.	+	0	gene_id "ENST00000414849.2_ENSG00000137804.8"; transcript_id "ENST00000414849.2_ENSG00000137804.8"; exon_number "2"; exon_id "ENST00000414849.2_ENSG00000137804.8.2";
chr15	/dev/stdin	exon	41641296	41641439	.	+	.	gene_id "ENST00000414849.2_ENSG00000137804.8"; transcript_id "ENST00000414849.2_ENSG00000137804.8"; exon_number "3"; exon_id "ENST00000414849.2_ENSG00000137804.8.3";
chr15	/dev/stdin	CDS	41641296	41641439	.	+	0	gene_id "ENST00000414849.2_ENSG00000137804.8"; transcript_id "ENST00000414849.2_ENSG00000137804.8"; exon_number "3"; exon_id "ENST00000414849.2_ENSG00000137804.8.3";
chr15	/dev/stdin	exon	41643186	41643327	.	+	.	gene_id "ENST00000414849.2_ENSG00000137804.8"; transcript_id "ENST00000414849.2_ENSG00000137804.8"; exon_number "4"; exon_id "ENST00000414849.2_ENSG00000137804.8.4";
chr15	/dev/stdin	CDS	41643186	41643327	.	+	0	gene_id "ENST00000414849.2_ENSG00000137804.8"; transcript_id "ENST00000414849.2_ENSG00000137804.8"; exon_number "4"; exon_id "ENST00000414849.2_ENSG00000137804.8.4";
chr15	/dev/stdin	exon	41648237	41648338	.	+	.	gene_id "ENST00000414849.2_ENSG00000137804.8"; transcript_id "ENST00000414849.2_ENSG00000137804.8"; exon_number "5"; exon_id "ENST00000414849.2_ENSG00000137804.8.5";
chr15	/dev/stdin	CDS	41648237	41648338	.	+	2	gene_id "ENST00000414849.2_ENSG00000137804.8"; transcript_id "ENST00000414849.2_ENSG00000137804.8"; exon_number "5"; exon_id "ENST00000414849.2_ENSG00000137804.8.5";
chr15	/dev/stdin	exon	41650347	41650456	.	+	.	gene_id "ENST00000414849.2_ENSG00000137804.8"; transcript_id "ENST00000414849.2_ENSG00000137804.8"; exon_number "6"; exon_id "ENST00000414849.2_ENSG00000137804.8.6";
chr15	/dev/stdin	CDS	41650347	41650456	.	+	2	gene_id "ENST00000414849.2_ENSG00000137804.8"; transcript_id "ENST00000414849.2_ENSG00000137804.8"; exon_number "6"; exon_id "ENST00000414849.2_ENSG00000137804.8.6";
chr15	/dev/stdin	exon	41657603	41657787	.	+	.	gene_id "ENST00000414849.2_ENSG00000137804.8"; transcript_id "ENST00000414849.2_ENSG00000137804.8"; exon_number "7"; exon_id "ENST00000414849.2_ENSG00000137804.8.7";
chr15	/dev/stdin	CDS	41657603	41657787	.	+	0	gene_id "ENST00000414849.2_ENSG00000137804.8"; transcript_id "ENST00000414849.2_ENSG00000137804.8"; exon_number "7"; exon_id "ENST00000414849.2_ENSG00000137804.8.7";
chr15	/dev/stdin	exon	41663725	41663882	.	+	.	gene_id "ENST00000414849.2_ENSG00000137804.8"; transcript_id "ENST00000414849.2_ENSG00000137804.8"; exon_number "8"; exon_id "ENST00000414849.2_ENSG00000137804.8.8";
chr15	/dev/stdin	CDS	41663725	41663882	.	+	1	gene_id "ENST00000414849.2_ENSG00000137804.8"; transcript_id "ENST00000414849.2_ENSG00000137804.8"; exon_number "8"; exon_id "ENST00000414849.2_ENSG00000137804.8.8";
chr15	/dev/stdin	exon	41667910	41668026	.	+	.	gene_id "ENST00000414849.2_ENSG00000137804.8"; transcript_id "ENST00000414849.2_ENSG00000137804.8"; exon_number "9"; exon_id "ENST00000414849.2_ENSG00000137804.8.9";
chr15	/dev/stdin	CDS	41667910	41668026	.	+	2	gene_id "ENST00000414849.2_ENSG00000137804.8"; transcript_id "ENST00000414849.2_ENSG00000137804.8"; exon_number "9"; exon_id "ENST00000414849.2_ENSG00000137804.8.9";
chr15	/dev/stdin	exon	41669394	41669502	.	+	.	gene_id "ENST00000414849.2_ENSG00000137804.8"; transcript_id "ENST00000414849.2_ENSG00000137804.8"; exon_number "10"; exon_id "ENST00000414849.2_ENSG00000137804.8.10";
chr15	/dev/stdin	CDS	41669394	41669502	.	+	2	gene_id "ENST00000414849.2_ENSG00000137804.8"; transcript_id "ENST00000414849.2_ENSG00000137804.8"; exon_number "10"; exon_id "ENST00000414849.2_ENSG00000137804.8.10";
chr15	/dev/stdin	exon	41672291	41673245	.	+	.	gene_id "ENST00000414849.2_ENSG00000137804.8"; transcript_id "ENST00000414849.2_ENSG00000137804.8"; exon_number "11"; exon_id "ENST00000414849.2_ENSG00000137804.8.11";
chr15	/dev/stdin	CDS	41672291	41673242	.	+	1	gene_id "ENST00000414849.2_ENSG00000137804.8"; transcript_id "ENST00000414849.2_ENSG00000137804.8"; exon_number "11"; exon_id "ENST00000414849.2_ENSG00000137804.8.11";
chr15	/dev/stdin	start_codon	41625054	41625056	.	+	0	gene_id "ENST00000414849.2_ENSG00000137804.8"; transcript_id "ENST00000414849.2_ENSG00000137804.8"; exon_number "1"; exon_id "ENST00000414849.2_ENSG00000137804.8.1";
chr15	/dev/stdin	stop_codon	41673243	41673245	.	+	0	gene_id "ENST00000414849.2_ENSG00000137804.8"; transcript_id "ENST00000414849.2_ENSG00000137804.8"; exon_number "11"; exon_id "ENST00000414849.2_ENSG00000137804.8.11";
chr15	/dev/stdin	transcript	41625054	41673245	.	+	.	gene_id "ENST00000260359.6_ENSG00000137804.8"; transcript_id "ENST00000260359.6_ENSG00000137804.8";
chr15	/dev/stdin	exon	41625054	41625248	.	+	.	gene_id "ENST00000260359.6_ENSG00000137804.8"; transcript_id "ENST00000260359.6_ENSG00000137804.8"; exon_number "1"; exon_id "ENST00000260359.6_ENSG00000137804.8.1";
chr15	/dev/stdin	CDS	41625054	41625248	.	+	0	gene_id "ENST00000260359.6_ENSG00000137804.8"; transcript_id "ENST00000260359.6_ENSG00000137804.8"; exon_number "1"; exon_id "ENST00000260359.6_ENSG00000137804.8.1";
chr15	/dev/stdin	exon	41634584	41634652	.	+	.	gene_id "ENST00000260359.6_ENSG00000137804.8"; transcript_id "ENST00000260359.6_ENSG00000137804.8"; exon_number "2"; exon_id "ENST00000260359.6_ENSG00000137804.8.2";
chr15	/dev/stdin	CDS	41634584	41634652	.	+	0	gene_id "ENST00000260359.6_ENSG00000137804.8"; transcript_id "ENST00000260359.6_ENSG00000137804.8"; exon_number "2"; exon_id "ENST00000260359.6_ENSG00000137804.8.2";
chr15	/dev/stdin	exon	41641296	41641439	.	+	.	gene_id "ENST00000260359.6_ENSG00000137804.8"; transcript_id "ENST00000260359.6_ENSG00000137804.8"; exon_number "3"; exon_id "ENST00000260359.6_ENSG00000137804.8.3";
chr15	/dev/stdin	CDS	41641296	41641439	.	+	0	gene_id "ENST00000260359.6_ENSG00000137804.8"; transcript_id "ENST00000260359.6_ENSG00000137804.8"; exon_number "3"; exon_id "ENST00000260359.6_ENSG00000137804.8.3";
chr15	/dev/stdin	exon	41643231	41643327	.	+	.	gene_id "ENST00000260359.6_ENSG00000137804.8"; transcript_id "ENST00000260359.6_ENSG00000137804.8"; exon_number "4"; exon_id "ENST00000260359.6_ENSG00000137804.8.4";
chr15	/dev/stdin	CDS	41643231	41643327	.	+	0	gene_id "ENST00000260359.6_ENSG00000137804.8"; transcript_id "ENST00000260359.6_ENSG00000137804.8"; exon_number "4"; exon_id "ENST00000260359.6_ENSG00000137804.8.4";
chr15	/dev/stdin	exon	41648237	41648338	.	+	.	gene_id "ENST00000260359.6_ENSG00000137804.8"; transcript_id "ENST00000260359.6_ENSG00000137804.8"; exon_number "5"; exon_id "ENST00000260359.6_ENSG00000137804.8.5";
chr15	/dev/stdin	CDS	41648237	41648338	.	+	2	gene_id "ENST00000260359.6_ENSG00000137804.8"; transcript_id "ENST00000260359.6_ENSG00000137804.8"; exon_number "5"; exon_id "ENST00000260359.6_ENSG00000137804.8.5";
chr15	/dev/stdin	exon	41650347	41650456	.	+	.	gene_id "ENST00000260359.6_ENSG00000137804.8"; transcript_id "ENST00000260359.6_ENSG00000137804.8"; exon_number "6"; exon_id "ENST00000260359.6_ENSG00000137804.8.6";
chr15	/dev/stdin	CDS	41650347	41650456	.	+	2	gene_id "ENST00000260359.6_ENSG00000137804.8"; transcript_id "ENST00000260359.6_ENSG00000137804.8"; exon_number "6"; exon_id "ENST00000260359.6_ENSG00000137804.8.6";
chr15	/dev/stdin	exon	41657600	41657787	.	+	.	gene_id "ENST00000260359.6_ENSG00000137804.8"; transcript_id "ENST00000260359.6_ENSG00000137804.8"; exon_number "7"; exon_id "ENST00000260359.6_ENSG00000137804.8.7";
chr15	/dev/stdin	CDS	41657600	41657787	.	+	0	gene_id "ENST00000260359.6_ENSG00000137804.8"; transcript_id "ENST00000260359.6_ENSG00000137804.8"; exon_number "7"; exon_id "ENST00000260359.6_ENSG00000137804.8.7";
chr15	/dev/stdin	exon	41663725	41663882	.	+	.	gene_id "ENST00000260359.6_ENSG00000137804.8"; transcript_id "ENST00000260359.6_ENSG00000137804.8"; exon_number "8"; exon_id "ENST00000260359.6_ENSG00000137804.8.8";
chr15	/dev/stdin	CDS	41663725	41663882	.	+	1	gene_id "ENST00000260359.6_ENSG00000137804.8"; transcript_id "ENST00000260359.6_ENSG00000137804.8"; exon_number "8"; exon_id "ENST00000260359.6_ENSG00000137804.8.8";
chr15	/dev/stdin	exon	41667910	41668026	.	+	.	gene_id "ENST00000260359.6_ENSG00000137804.8"; transcript_id "ENST00000260359.6_ENSG00000137804.8"; exon_number "9"; exon_id "ENST00000260359.6_ENSG00000137804.8.9";
chr15	/dev/stdin	CDS	41667910	41668026	.	+	2	gene_id "ENST00000260359.6_ENSG00000137804.8"; transcript_id "ENST00000260359.6_ENSG00000137804.8"; exon_number "9"; exon_id "ENST00000260359.6_ENSG00000137804.8.9";
chr15	/dev/stdin	exon	41669394	41669502	.	+	.	gene_id "ENST00000260359.6_ENSG00000137804.8"; transcript_id "ENST00000260359.6_ENSG00000137804.8"; exon_number "10"; exon_id "ENST00000260359.6_ENSG00000137804.8.10";
chr15	/dev/stdin	CDS	41669394	41669502	.	+	2	gene_id "ENST00000260359.6_ENSG00000137804.8"; transcript_id "ENST00000260359.6_ENSG00000137804.8"; exon_number "10"; exon_id "ENST00000260359.6_ENSG00000137804.8.10";
chr15	/dev/stdin	exon	41672291	41673245	.	+	.	gene_id "ENST00000260359.6_ENSG00000137804.8"; transcript_id "ENST00000260359.6_ENSG00000137804.8"; exon_number "11"; exon_id "ENST00000260359.6_ENSG00000137804.8.11";
chr15	/dev/stdin	CDS	41672291	41673242	.	+	1	gene_id "ENST00000260359.6_ENSG00000137804.8"; transcript_id "ENST00000260359.6_ENSG00000137804.8"; exon_number "11"; exon_id "ENST00000260359.6_ENSG00000137804.8.11";
chr15	/dev/stdin	start_codon	41625054	41625056	.	+	0	gene_id "ENST00000260359.6_ENSG00000137804.8"; transcript_id "ENST00000260359.6_ENSG00000137804.8"; exon_number "1"; exon_id "ENST00000260359.6_ENSG00000137804.8.1";
chr15	/dev/stdin	stop_codon	41673243	41673245	.	+	0	gene_id "ENST00000260359.6_ENSG00000137804.8"; transcript_id "ENST00000260359.6_ENSG00000137804.8"; exon_number "11"; exon_id "ENST00000260359.6_ENSG00000137804.8.11";
chr15	/dev/stdin	transcript	41625054	41672945	.	+	.	gene_id "ENST00000260359.6-1_ENSG00000137804.8"; transcript_id "ENST00000260359.6-1_ENSG00000137804.8";
chr15	/dev/stdin	exon	41625054	41625248	.	+	.	gene_id "ENST00000260359.6-1_ENSG00000137804.8"; transcript_id "ENST00000260359.6-1_ENSG00000137804.8"; exon_number "1"; exon_id "ENST00000260359.6-1_ENSG00000137804.8.1";
chr15	/dev/stdin	CDS	41625054	41625248	.	+	0	gene_id "ENST00000260359.6-1_ENSG00000137804.8"; transcript_id "ENST00000260359.6-1_ENSG00000137804.8"; exon_number "1"; exon_id "ENST00000260359.6-1_ENSG00000137804.8.1";
chr15	/dev/stdin	exon	41634584	41634652	.	+	.	gene_id "ENST00000260359.6-1_ENSG00000137804.8"; transcript_id "ENST00000260359.6-1_ENSG00000137804.8"; exon_number "2"; exon_id "ENST00000260359.6-1_ENSG00000137804.8.2";
chr15	/dev/stdin	CDS	41634584	41634652	.	+	0	gene_id "ENST00000260359.6-1_ENSG00000137804.8"; transcript_id "ENST00000260359.6-1_ENSG00000137804.8"; exon_number "2"; exon_id "ENST00000260359.6-1_ENSG00000137804.8.2";
chr15	/dev/stdin	exon	41641296	41641439	.	+	.	gene_id "ENST00000260359.6-1_ENSG00000137804.8"; transcript_id "ENST00000260359.6-1_ENSG00000137804.8"; exon_number "3"; exon_id "ENST00000260359.6-1_ENSG00000137804.8.3";
chr15	/dev/stdin	CDS	41641296	41641439	.	+	0	gene_id "ENST00000260359.6-1_ENSG00000137804.8"; transcript_id "ENST00000260359.6-1_ENSG00000137804.8"; exon_number "3"; exon_id "ENST00000260359.6-1_ENSG00000137804.8.3";
chr15	/dev/stdin	exon	41643231	41643327	.	+	.	gene_id "ENST00000260359.6-1_ENSG00000137804.8"; transcript_id "ENST00000260359.6-1_ENSG00000137804.8"; exon_number "4"; exon_id "ENST00000260359.6-1_ENSG00000137804.8.4";
chr15	/dev/stdin	CDS	41643231	41643327	.	+	0	gene_id "ENST00000260359.6-1_ENSG00000137804.8"; transcript_id "ENST00000260359.6-1_ENSG00000137804.8"; exon_number "4"; exon_id "ENST00000260359.6-1_ENSG00000137804.8.4";
chr15	/dev/stdin	exon	41648237	41648338	.	+	.	gene_id "ENST00000260359.6-1_ENSG00000137804.8"; transcript_id "ENST00000260359.6-1_ENSG00000137804.8"; exon_number "5"; exon_id "ENST00000260359.6-1_ENSG00000137804.8.5";
chr15	/dev/stdin	CDS	41648237	41648338	.	+	2	gene_id "ENST00000260359.6-1_ENSG00000137804.8"; transcript_id "ENST00000260359.6-1_ENSG00000137804.8"; exon_number "5"; exon_id "ENST00000260359.6-1_ENSG00000137804.8.5";
chr15	/dev/stdin	exon	41650347	41650456	.	+	.	gene_id "ENST00000260359.6-1_ENSG00000137804.8"; transcript_id "ENST00000260359.6-1_ENSG00000137804.8"; exon_number "6"; exon_id "ENST00000260359.6-1_ENSG00000137804.8.6";
chr15	/dev/stdin	CDS	41650347	41650456	.	+	2	gene_id "ENST00000260359.6-1_ENSG00000137804.8"; transcript_id "ENST00000260359.6-1_ENSG00000137804.8"; exon_number "6"; exon_id "ENST00000260359.6-1_ENSG00000137804.8.6";
chr15	/dev/stdin	exon	41657600	41657787	.	+	.	gene_id "ENST00000260359.6-1_ENSG00000137804.8"; transcript_id "ENST00000260359.6-1_ENSG00000137804.8"; exon_number "7"; exon_id "ENST00000260359.6-1_ENSG00000137804.8.7";
chr15	/dev/stdin	CDS	41657600	41657787	.	+	0	gene_id "ENST00000260359.6-1_ENSG00000137804.8"; transcript_id "ENST00000260359.6-1_ENSG00000137804.8"; exon_number "7"; exon_id "ENST00000260359.6-1_ENSG00000137804.8.7";
chr15	/dev/stdin	exon	41663725	41663882	.	+	.	gene_id "ENST00000260359.6-1_ENSG00000137804.8"; transcript_id "ENST00000260359.6-1_ENSG00000137804.8"; exon_number "8"; exon_id "ENST00000260359.6-1_ENSG00000137804.8.8";
chr15	/dev/stdin	CDS	41663725	41663882	.	+	1	gene_id "ENST00000260359.6-1_ENSG00000137804.8"; transcript_id "ENST00000260359.6-1_ENSG00000137804.8"; exon_number "8"; exon_id "ENST00000260359.6-1_ENSG00000137804.8.8";
chr15	/dev/stdin	exon	41667910	41668026	.	+	.	gene_id "ENST00000260359.6-1_ENSG00000137804.8"; transcript_id "ENST00000260359.6-1_ENSG00000137804.8"; exon_number "9"; exon_id "ENST00000260359.6-1_ENSG00000137804.8.9";
chr15	/dev/stdin	CDS	41667910	41668026	.	+	2	gene_id "ENST00000260359.6-1_ENSG00000137804.8"; transcript_id "ENST00000260359.6-1_ENSG00000137804.8"; exon_number "9"; exon_id "ENST00000260359.6-1_ENSG00000137804.8.9";
chr15	/dev/stdin	exon	41669394	41669502	.	+	.	gene_id "ENST00000260359.6-1_ENSG00000137804.8"; transcript_id "ENST00000260359.6-1_ENSG00000137804.8"; exon_number "10"; exon_id "ENST00000260359.6-1_ENSG00000137804.8.10";
chr15	/dev/stdin	CDS	41669394	41669502	.	+	2	gene_id "ENST00000260359.6-1_ENSG00000137804.8"; transcript_id "ENST00000260359.6-1_ENSG00000137804.8"; exon_number "10"; exon_id "ENST00000260359.6-1_ENSG00000137804.8.10";
chr15	/dev/stdin	exon	41672291	41672945	.	+	.	gene_id "ENST00000260359.6-1_ENSG00000137804.8"; transcript_id "ENST00000260359.6-1_ENSG00000137804.8"; exon_number "11"; exon_id "ENST00000260359.6-1_ENSG00000137804.8.11";
chr15	/dev/stdin	CDS	41672291	41672942	.	+	1	gene_id "ENST00000260359.6-1_ENSG00000137804.8"; transcript_id "ENST00000260359.6-1_ENSG00000137804.8"; exon_number "11"; exon_id "ENST00000260359.6-1_ENSG00000137804.8.11";
chr15	/dev/stdin	start_codon	41625054	41625056	.	+	0	gene_id "ENST00000260359.6-1_ENSG00000137804.8"; transcript_id "ENST00000260359.6-1_ENSG00000137804.8"; exon_number "1"; exon_id "ENST00000260359.6-1_ENSG00000137804.8.1";
chr15	/dev/stdin	stop_codon	41672943	41672945	.	+	0	gene_id "ENST00000260359.6-1_ENSG00000137804.8"; transcript_id "ENST00000260359.6-1_ENSG00000137804.8"; exon_number "11"; exon_id "ENST00000260359.6-1_ENSG00000137804.8.11";
chr15	/dev/stdin	transcript	41625054	41673245	.	+	.	gene_id "ENST00000559596.1-1_ENSG00000137804.8"; transcript_id "ENST00000559596.1-1_ENSG00000137804.8";
chr15	/dev/stdin	exon	41625054	41625248	.	+	.	gene_id "ENST00000559596.1-1_ENSG00000137804.8"; transcript_id "ENST00000559596.1-1_ENSG00000137804.8"; exon_number "1"; exon_id "ENST00000559596.1-1_ENSG00000137804.8.1";
chr15	/dev/stdin	CDS	41625054	41625248	.	+	0	gene_id "ENST00000559596.1-1_ENSG00000137804.8"; transcript_id "ENST00000559596.1-1_ENSG00000137804.8"; exon_number "1"; exon_id "ENST00000559596.1-1_ENSG00000137804.8.1";
chr15	/dev/stdin	exon	41634584	41634652	.	+	.	gene_id "ENST00000559596.1-1_ENSG00000137804.8"; transcript_id "ENST00000559596.1-1_ENSG00000137804.8"; exon_number "2"; exon_id "ENST00000559596.1-1_ENSG00000137804.8.2";
chr15	/dev/stdin	CDS	41634584	41634652	.	+	0	gene_id "ENST00000559596.1-1_ENSG00000137804.8"; transcript_id "ENST00000559596.1-1_ENSG00000137804.8"; exon_number "2"; exon_id "ENST00000559596.1-1_ENSG00000137804.8.2";
chr15	/dev/stdin	exon	41641296	41641439	.	+	.	gene_id "ENST00000559596.1-1_ENSG00000137804.8"; transcript_id "ENST00000559596.1-1_ENSG00000137804.8"; exon_number "3"; exon_id "ENST00000559596.1-1_ENSG00000137804.8.3";
chr15	/dev/stdin	CDS	41641296	41641439	.	+	0	gene_id "ENST00000559596.1-1_ENSG00000137804.8"; transcript_id "ENST00000559596.1-1_ENSG00000137804.8"; exon_number "3"; exon_id "ENST00000559596.1-1_ENSG00000137804.8.3";
chr15	/dev/stdin	exon	41643186	41643327	.	+	.	gene_id "ENST00000559596.1-1_ENSG00000137804.8"; transcript_id "ENST00000559596.1-1_ENSG00000137804.8"; exon_number "4"; exon_id "ENST00000559596.1-1_ENSG00000137804.8.4";
chr15	/dev/stdin	CDS	41643186	41643327	.	+	0	gene_id "ENST00000559596.1-1_ENSG00000137804.8"; transcript_id "ENST00000559596.1-1_ENSG00000137804.8"; exon_number "4"; exon_id "ENST00000559596.1-1_ENSG00000137804.8.4";
chr15	/dev/stdin	exon	41648237	41648338	.	+	.	gene_id "ENST00000559596.1-1_ENSG00000137804.8"; transcript_id "ENST00000559596.1-1_ENSG00000137804.8"; exon_number "5"; exon_id "ENST00000559596.1-1_ENSG00000137804.8.5";
chr15	/dev/stdin	CDS	41648237	41648338	.	+	2	gene_id "ENST00000559596.1-1_ENSG00000137804.8"; transcript_id "ENST00000559596.1-1_ENSG00000137804.8"; exon_number "5"; exon_id "ENST00000559596.1-1_ENSG00000137804.8.5";
chr15	/dev/stdin	exon	41650347	41650456	.	+	.	gene_id "ENST00000559596.1-1_ENSG00000137804.8"; transcript_id "ENST00000559596.1-1_ENSG00000137804.8"; exon_number "6"; exon_id "ENST00000559596.1-1_ENSG00000137804.8.6";
chr15	/dev/stdin	CDS	41650347	41650456	.	+	2	gene_id "ENST00000559596.1-1_ENSG00000137804.8"; transcript_id "ENST00000559596.1-1_ENSG00000137804.8"; exon_number "6"; exon_id "ENST00000559596.1-1_ENSG00000137804.8.6";
chr15	/dev/stdin	exon	41657600	41657787	.	+	.	gene_id "ENST00000559596.1-1_ENSG00000137804.8"; transcript_id "ENST00000559596.1-1_ENSG00000137804.8"; exon_number "7"; exon_id "ENST00000559596.1-1_ENSG00000137804.8.7";
chr15	/dev/stdin	CDS	41657600	41657787	.	+	0	gene_id "ENST00000559596.1-1_ENSG00000137804.8"; transcript_id "ENST00000559596.1-1_ENSG00000137804.8"; exon_number "7"; exon_id "ENST00000559596.1-1_ENSG00000137804.8.7";
chr15	/dev/stdin	exon	41663725	41663882	.	+	.	gene_id "ENST00000559596.1-1_ENSG00000137804.8"; transcript_id "ENST00000559596.1-1_ENSG00000137804.8"; exon_number "8"; exon_id "ENST00000559596.1-1_ENSG00000137804.8.8";
chr15	/dev/stdin	CDS	41663725	41663882	.	+	1	gene_id "ENST00000559596.1-1_ENSG00000137804.8"; transcript_id "ENST00000559596.1-1_ENSG00000137804.8"; exon_number "8"; exon_id "ENST00000559596.1-1_ENSG00000137804.8.8";
chr15	/dev/stdin	exon	41667910	41668026	.	+	.	gene_id "ENST00000559596.1-1_ENSG00000137804.8"; transcript_id "ENST00000559596.1-1_ENSG00000137804.8"; exon_number "9"; exon_id "ENST00000559596.1-1_ENSG00000137804.8.9";
chr15	/dev/stdin	CDS	41667910	41668026	.	+	2	gene_id "ENST00000559596.1-1_ENSG00000137804.8"; transcript_id "ENST00000559596.1-1_ENSG00000137804.8"; exon_number "9"; exon_id "ENST00000559596.1-1_ENSG00000137804.8.9";
chr15	/dev/stdin	exon	41669394	41669502	.	+	.	gene_id "ENST00000559596.1-1_ENSG00000137804.8"; transcript_id "ENST00000559596.1-1_ENSG00000137804.8"; exon_number "10"; exon_id "ENST00000559596.1-1_ENSG00000137804.8.10";
chr15	/dev/stdin	CDS	41669394	41669502	.	+	2	gene_id "ENST00000559596.1-1_ENSG00000137804.8"; transcript_id "ENST00000559596.1-1_ENSG00000137804.8"; exon_number "10"; exon_id "ENST00000559596.1-1_ENSG00000137804.8.10";
chr15	/dev/stdin	exon	41672291	41673245	.	+	.	gene_id "ENST00000559596.1-1_ENSG00000137804.8"; transcript_id "ENST00000559596.1-1_ENSG00000137804.8"; exon_number "11"; exon_id "ENST00000559596.1-1_ENSG00000137804.8.11";
chr15	/dev/stdin	CDS	41672291	41673242	.	+	1	gene_id "ENST00000559596.1-1_ENSG00000137804.8"; transcript_id "ENST00000559596.1-1_ENSG00000137804.8"; exon_number "11"; exon_id "ENST00000559596.1-1_ENSG00000137804.8.11";
chr15	/dev/stdin	start_codon	41625054	41625056	.	+	0	gene_id "ENST00000559596.1-1_ENSG00000137804.8"; transcript_id "ENST00000559596.1-1_ENSG00000137804.8"; exon_number "1"; exon_id "ENST00000559596.1-1_ENSG00000137804.8.1";
chr15	/dev/stdin	stop_codon	41673243	41673245	.	+	0	gene_id "ENST00000559596.1-1_ENSG00000137804.8"; transcript_id "ENST00000559596.1-1_ENSG00000137804.8"; exon_number "11"; exon_id "ENST00000559596.1-1_ENSG00000137804.8.11";
chr15	/dev/stdin	transcript	41625054	41673245	.	+	.	gene_id "302861c4-632b-4d47-972c-f7e186d977a0_ENSG00000137804.8"; transcript_id "302861c4-632b-4d47-972c-f7e186d977a0_ENSG00000137804.8";
chr15	/dev/stdin	exon	41625054	41625248	.	+	.	gene_id "302861c4-632b-4d47-972c-f7e186d977a0_ENSG00000137804.8"; transcript_id "302861c4-632b-4d47-972c-f7e186d977a0_ENSG00000137804.8"; exon_number "1"; exon_id "302861c4-632b-4d47-972c-f7e186d977a0_ENSG00000137804.8.1";
chr15	/dev/stdin	CDS	41625054	41625248	.	+	0	gene_id "302861c4-632b-4d47-972c-f7e186d977a0_ENSG00000137804.8"; transcript_id "302861c4-632b-4d47-972c-f7e186d977a0_ENSG00000137804.8"; exon_number "1"; exon_id "302861c4-632b-4d47-972c-f7e186d977a0_ENSG00000137804.8.1";
chr15	/dev/stdin	exon	41634584	41634652	.	+	.	gene_id "302861c4-632b-4d47-972c-f7e186d977a0_ENSG00000137804.8"; transcript_id "302861c4-632b-4d47-972c-f7e186d977a0_ENSG00000137804.8"; exon_number "2"; exon_id "302861c4-632b-4d47-972c-f7e186d977a0_ENSG00000137804.8.2";
chr15	/dev/stdin	CDS	41634584	41634652	.	+	0	gene_id "302861c4-632b-4d47-972c-f7e186d977a0_ENSG00000137804.8"; transcript_id "302861c4-632b-4d47-972c-f7e186d977a0_ENSG00000137804.8"; exon_number "2"; exon_id "302861c4-632b-4d47-972c-f7e186d977a0_ENSG00000137804.8.2";
chr15	/dev/stdin	exon	41641296	41641439	.	+	.	gene_id "302861c4-632b-4d47-972c-f7e186d977a0_ENSG00000137804.8"; transcript_id "302861c4-632b-4d47-972c-f7e186d977a0_ENSG00000137804.8"; exon_number "3"; exon_id "302861c4-632b-4d47-972c-f7e186d977a0_ENSG00000137804.8.3";
chr15	/dev/stdin	CDS	41641296	41641439	.	+	0	gene_id "302861c4-632b-4d47-972c-f7e186d977a0_ENSG00000137804.8"; transcript_id "302861c4-632b-4d47-972c-f7e186d977a0_ENSG00000137804.8"; exon_number "3"; exon_id "302861c4-632b-4d47-972c-f7e186d977a0_ENSG00000137804.8.3";
chr15	/dev/stdin	exon	41643186	41643327	.	+	.	gene_id "302861c4-632b-4d47-972c-f7e186d977a0_ENSG00000137804.8"; transcript_id "302861c4-632b-4d47-972c-f7e186d977a0_ENSG00000137804.8"; exon_number "4"; exon_id "302861c4-632b-4d47-972c-f7e186d977a0_ENSG00000137804.8.4";
chr15	/dev/stdin	CDS	41643186	41643327	.	+	0	gene_id "302861c4-632b-4d47-972c-f7e186d977a0_ENSG00000137804.8"; transcript_id "302861c4-632b-4d47-972c-f7e186d977a0_ENSG00000137804.8"; exon_number "4"; exon_id "302861c4-632b-4d47-972c-f7e186d977a0_ENSG00000137804.8.4";
chr15	/dev/stdin	exon	41648237	41648338	.	+	.	gene_id "302861c4-632b-4d47-972c-f7e186d977a0_ENSG00000137804.8"; transcript_id "302861c4-632b-4d47-972c-f7e186d977a0_ENSG00000137804.8"; exon_number "5"; exon_id "302861c4-632b-4d47-972c-f7e186d977a0_ENSG00000137804.8.5";
chr15	/dev/stdin	CDS	41648237	41648338	.	+	2	gene_id "302861c4-632b-4d47-972c-f7e186d977a0_ENSG00000137804.8"; transcript_id "302861c4-632b-4d47-972c-f7e186d977a0_ENSG00000137804.8"; exon_number "5"; exon_id "302861c4-632b-4d47-972c-f7e186d977a0_ENSG00000137804.8.5";
chr15	/dev/stdin	exon	41650347	41650456	.	+	.	gene_id "302861c4-632b-4d47-972c-f7e186d977a0_ENSG00000137804.8"; transcript_id "302861c4-632b-4d47-972c-f7e186d977a0_ENSG00000137804.8"; exon_number "6"; exon_id "302861c4-632b-4d47-972c-f7e186d977a0_ENSG00000137804.8.6";
chr15	/dev/stdin	CDS	41650347	41650456	.	+	2	gene_id "302861c4-632b-4d47-972c-f7e186d977a0_ENSG00000137804.8"; transcript_id "302861c4-632b-4d47-972c-f7e186d977a0_ENSG00000137804.8"; exon_number "6"; exon_id "302861c4-632b-4d47-972c-f7e186d977a0_ENSG00000137804.8.6";
chr15	/dev/stdin	exon	41657600	41657787	.	+	.	gene_id "302861c4-632b-4d47-972c-f7e186d977a0_ENSG00000137804.8"; transcript_id "302861c4-632b-4d47-972c-f7e186d977a0_ENSG00000137804.8"; exon_number "7"; exon_id "302861c4-632b-4d47-972c-f7e186d977a0_ENSG00000137804.8.7";
chr15	/dev/stdin	CDS	41657600	41657787	.	+	0	gene_id "302861c4-632b-4d47-972c-f7e186d977a0_ENSG00000137804.8"; transcript_id "302861c4-632b-4d47-972c-f7e186d977a0_ENSG00000137804.8"; exon_number "7"; exon_id "302861c4-632b-4d47-972c-f7e186d977a0_ENSG00000137804.8.7";
chr15	/dev/stdin	exon	41663725	41663882	.	+	.	gene_id "302861c4-632b-4d47-972c-f7e186d977a0_ENSG00000137804.8"; transcript_id "302861c4-632b-4d47-972c-f7e186d977a0_ENSG00000137804.8"; exon_number "8"; exon_id "302861c4-632b-4d47-972c-f7e186d977a0_ENSG00000137804.8.8";
chr15	/dev/stdin	CDS	41663725	41663882	.	+	1	gene_id "302861c4-632b-4d47-972c-f7e186d977a0_ENSG00000137804.8"; transcript_id "302861c4-632b-4d47-972c-f7e186d977a0_ENSG00000137804.8"; exon_number "8"; exon_id "302861c4-632b-4d47-972c-f7e186d977a0_ENSG00000137804.8.8";
chr15	/dev/stdin	exon	41667910	41668026	.	+	.	gene_id "302861c4-632b-4d47-972c-f7e186d977a0_ENSG00000137804.8"; transcript_id "302861c4-632b-4d47-972c-f7e186d977a0_ENSG00000137804.8"; exon_number "9"; exon_id "302861c4-632b-4d47-972c-f7e186d977a0_ENSG00000137804.8.9";
chr15	/dev/stdin	CDS	41667910	41668026	.	+	2	gene_id "302861c4-632b-4d47-972c-f7e186d977a0_ENSG00000137804.8"; transcript_id "302861c4-632b-4d47-972c-f7e186d977a0_ENSG00000137804.8"; exon_number "9"; exon_id "302861c4-632b-4d47-972c-f7e186d977a0_ENSG00000137804.8.9";
chr15	/dev/stdin	exon	41672291	41673245	.	+	.	gene_id "302861c4-632b-4d47-972c-f7e186d977a0_ENSG00000137804.8"; transcript_id "302861c4-632b-4d47-972c-f7e186d977a0_ENSG00000137804.8"; exon_number "10"; exon_id "302861c4-632b-4d47-972c-f7e186d977a0_ENSG00000137804.8.10";
chr15	/dev/stdin	CDS	41672291	41673245	.	+	2	gene_id "302861c4-632b-4d47-972c-f7e186d977a0_ENSG00000137804.8"; transcript_id "302861c4-632b-4d47-972c-f7e186d977a0_ENSG00000137804.8"; exon_number "10"; exon_id "302861c4-632b-4d47-972c-f7e186d977a0_ENSG00000137804.8.10";
chr15	/dev/stdin	start_codon	41625054	41625056	.	+	0	gene_id "302861c4-632b-4d47-972c-f7e186d977a0_ENSG00000137804.8"; transcript_id "302861c4-632b-4d47-972c-f7e186d977a0_ENSG00000137804.8"; exon_number "1"; exon_id "302861c4-632b-4d47-972c-f7e186d977a0_ENSG00000137804.8.1";
chr15	/dev/stdin	transcript	41625054	41642649	.	+	.	gene_id "75e97ee3-1779-4872-b899-54bab2b05593-1_ENSG00000137804.8"; transcript_id "75e97ee3-1779-4872-b899-54bab2b05593-1_ENSG00000137804.8";
chr15	/dev/stdin	exon	41625054	41625248	.	+	.	gene_id "75e97ee3-1779-4872-b899-54bab2b05593-1_ENSG00000137804.8"; transcript_id "75e97ee3-1779-4872-b899-54bab2b05593-1_ENSG00000137804.8"; exon_number "1"; exon_id "75e97ee3-1779-4872-b899-54bab2b05593-1_ENSG00000137804.8.1";
chr15	/dev/stdin	CDS	41625054	41625248	.	+	0	gene_id "75e97ee3-1779-4872-b899-54bab2b05593-1_ENSG00000137804.8"; transcript_id "75e97ee3-1779-4872-b899-54bab2b05593-1_ENSG00000137804.8"; exon_number "1"; exon_id "75e97ee3-1779-4872-b899-54bab2b05593-1_ENSG00000137804.8.1";
chr15	/dev/stdin	exon	41634584	41634652	.	+	.	gene_id "75e97ee3-1779-4872-b899-54bab2b05593-1_ENSG00000137804.8"; transcript_id "75e97ee3-1779-4872-b899-54bab2b05593-1_ENSG00000137804.8"; exon_number "2"; exon_id "75e97ee3-1779-4872-b899-54bab2b05593-1_ENSG00000137804.8.2";
chr15	/dev/stdin	CDS	41634584	41634652	.	+	0	gene_id "75e97ee3-1779-4872-b899-54bab2b05593-1_ENSG00000137804.8"; transcript_id "75e97ee3-1779-4872-b899-54bab2b05593-1_ENSG00000137804.8"; exon_number "2"; exon_id "75e97ee3-1779-4872-b899-54bab2b05593-1_ENSG00000137804.8.2";
chr15	/dev/stdin	exon	41641296	41641439	.	+	.	gene_id "75e97ee3-1779-4872-b899-54bab2b05593-1_ENSG00000137804.8"; transcript_id "75e97ee3-1779-4872-b899-54bab2b05593-1_ENSG00000137804.8"; exon_number "3"; exon_id "75e97ee3-1779-4872-b899-54bab2b05593-1_ENSG00000137804.8.3";
chr15	/dev/stdin	CDS	41641296	41641439	.	+	0	gene_id "75e97ee3-1779-4872-b899-54bab2b05593-1_ENSG00000137804.8"; transcript_id "75e97ee3-1779-4872-b899-54bab2b05593-1_ENSG00000137804.8"; exon_number "3"; exon_id "75e97ee3-1779-4872-b899-54bab2b05593-1_ENSG00000137804.8.3";
chr15	/dev/stdin	exon	41642311	41642649	.	+	.	gene_id "75e97ee3-1779-4872-b899-54bab2b05593-1_ENSG00000137804.8"; transcript_id "75e97ee3-1779-4872-b899-54bab2b05593-1_ENSG00000137804.8"; exon_number "4"; exon_id "75e97ee3-1779-4872-b899-54bab2b05593-1_ENSG00000137804.8.4";
chr15	/dev/stdin	CDS	41642311	41642646	.	+	0	gene_id "75e97ee3-1779-4872-b899-54bab2b05593-1_ENSG00000137804.8"; transcript_id "75e97ee3-1779-4872-b899-54bab2b05593-1_ENSG00000137804.8"; exon_number "4"; exon_id "75e97ee3-1779-4872-b899-54bab2b05593-1_ENSG00000137804.8.4";
chr15	/dev/stdin	start_codon	41625054	41625056	.	+	0	gene_id "75e97ee3-1779-4872-b899-54bab2b05593-1_ENSG00000137804.8"; transcript_id "75e97ee3-1779-4872-b899-54bab2b05593-1_ENSG00000137804.8"; exon_number "1"; exon_id "75e97ee3-1779-4872-b899-54bab2b05593-1_ENSG00000137804.8.1";
chr15	/dev/stdin	stop_codon	41642647	41642649	.	+	0	gene_id "75e97ee3-1779-4872-b899-54bab2b05593-1_ENSG00000137804.8"; transcript_id "75e97ee3-1779-4872-b899-54bab2b05593-1_ENSG00000137804.8"; exon_number "4"; exon_id "75e97ee3-1779-4872-b899-54bab2b05593-1_ENSG00000137804.8.4";
chr15	/dev/stdin	transcript	41625054	41672945	.	+	.	gene_id "b165db0b-93af-4d5c-adc1-eea6c47e315c_ENSG00000137804.8"; transcript_id "b165db0b-93af-4d5c-adc1-eea6c47e315c_ENSG00000137804.8";
chr15	/dev/stdin	exon	41625054	41625248	.	+	.	gene_id "b165db0b-93af-4d5c-adc1-eea6c47e315c_ENSG00000137804.8"; transcript_id "b165db0b-93af-4d5c-adc1-eea6c47e315c_ENSG00000137804.8"; exon_number "1"; exon_id "b165db0b-93af-4d5c-adc1-eea6c47e315c_ENSG00000137804.8.1";
chr15	/dev/stdin	CDS	41625054	41625248	.	+	0	gene_id "b165db0b-93af-4d5c-adc1-eea6c47e315c_ENSG00000137804.8"; transcript_id "b165db0b-93af-4d5c-adc1-eea6c47e315c_ENSG00000137804.8"; exon_number "1"; exon_id "b165db0b-93af-4d5c-adc1-eea6c47e315c_ENSG00000137804.8.1";
chr15	/dev/stdin	exon	41634584	41634652	.	+	.	gene_id "b165db0b-93af-4d5c-adc1-eea6c47e315c_ENSG00000137804.8"; transcript_id "b165db0b-93af-4d5c-adc1-eea6c47e315c_ENSG00000137804.8"; exon_number "2"; exon_id "b165db0b-93af-4d5c-adc1-eea6c47e315c_ENSG00000137804.8.2";
chr15	/dev/stdin	CDS	41634584	41634652	.	+	0	gene_id "b165db0b-93af-4d5c-adc1-eea6c47e315c_ENSG00000137804.8"; transcript_id "b165db0b-93af-4d5c-adc1-eea6c47e315c_ENSG00000137804.8"; exon_number "2"; exon_id "b165db0b-93af-4d5c-adc1-eea6c47e315c_ENSG00000137804.8.2";
chr15	/dev/stdin	exon	41641296	41641439	.	+	.	gene_id "b165db0b-93af-4d5c-adc1-eea6c47e315c_ENSG00000137804.8"; transcript_id "b165db0b-93af-4d5c-adc1-eea6c47e315c_ENSG00000137804.8"; exon_number "3"; exon_id "b165db0b-93af-4d5c-adc1-eea6c47e315c_ENSG00000137804.8.3";
chr15	/dev/stdin	CDS	41641296	41641439	.	+	0	gene_id "b165db0b-93af-4d5c-adc1-eea6c47e315c_ENSG00000137804.8"; transcript_id "b165db0b-93af-4d5c-adc1-eea6c47e315c_ENSG00000137804.8"; exon_number "3"; exon_id "b165db0b-93af-4d5c-adc1-eea6c47e315c_ENSG00000137804.8.3";
chr15	/dev/stdin	exon	41643231	41643327	.	+	.	gene_id "b165db0b-93af-4d5c-adc1-eea6c47e315c_ENSG00000137804.8"; transcript_id "b165db0b-93af-4d5c-adc1-eea6c47e315c_ENSG00000137804.8"; exon_number "4"; exon_id "b165db0b-93af-4d5c-adc1-eea6c47e315c_ENSG00000137804.8.4";
chr15	/dev/stdin	CDS	41643231	41643327	.	+	0	gene_id "b165db0b-93af-4d5c-adc1-eea6c47e315c_ENSG00000137804.8"; transcript_id "b165db0b-93af-4d5c-adc1-eea6c47e315c_ENSG00000137804.8"; exon_number "4"; exon_id "b165db0b-93af-4d5c-adc1-eea6c47e315c_ENSG00000137804.8.4";
chr15	/dev/stdin	exon	41648237	41648338	.	+	.	gene_id "b165db0b-93af-4d5c-adc1-eea6c47e315c_ENSG00000137804.8"; transcript_id "b165db0b-93af-4d5c-adc1-eea6c47e315c_ENSG00000137804.8"; exon_number "5"; exon_id "b165db0b-93af-4d5c-adc1-eea6c47e315c_ENSG00000137804.8.5";
chr15	/dev/stdin	CDS	41648237	41648338	.	+	2	gene_id "b165db0b-93af-4d5c-adc1-eea6c47e315c_ENSG00000137804.8"; transcript_id "b165db0b-93af-4d5c-adc1-eea6c47e315c_ENSG00000137804.8"; exon_number "5"; exon_id "b165db0b-93af-4d5c-adc1-eea6c47e315c_ENSG00000137804.8.5";
chr15	/dev/stdin	exon	41650347	41650456	.	+	.	gene_id "b165db0b-93af-4d5c-adc1-eea6c47e315c_ENSG00000137804.8"; transcript_id "b165db0b-93af-4d5c-adc1-eea6c47e315c_ENSG00000137804.8"; exon_number "6"; exon_id "b165db0b-93af-4d5c-adc1-eea6c47e315c_ENSG00000137804.8.6";
chr15	/dev/stdin	CDS	41650347	41650456	.	+	2	gene_id "b165db0b-93af-4d5c-adc1-eea6c47e315c_ENSG00000137804.8"; transcript_id "b165db0b-93af-4d5c-adc1-eea6c47e315c_ENSG00000137804.8"; exon_number "6"; exon_id "b165db0b-93af-4d5c-adc1-eea6c47e315c_ENSG00000137804.8.6";
chr15	/dev/stdin	exon	41657600	41657787	.	+	.	gene_id "b165db0b-93af-4d5c-adc1-eea6c47e315c_ENSG00000137804.8"; transcript_id "b165db0b-93af-4d5c-adc1-eea6c47e315c_ENSG00000137804.8"; exon_number "7"; exon_id "b165db0b-93af-4d5c-adc1-eea6c47e315c_ENSG00000137804.8.7";
chr15	/dev/stdin	CDS	41657600	41657787	.	+	0	gene_id "b165db0b-93af-4d5c-adc1-eea6c47e315c_ENSG00000137804.8"; transcript_id "b165db0b-93af-4d5c-adc1-eea6c47e315c_ENSG00000137804.8"; exon_number "7"; exon_id "b165db0b-93af-4d5c-adc1-eea6c47e315c_ENSG00000137804.8.7";
chr15	/dev/stdin	exon	41663725	41663882	.	+	.	gene_id "b165db0b-93af-4d5c-adc1-eea6c47e315c_ENSG00000137804.8"; transcript_id "b165db0b-93af-4d5c-adc1-eea6c47e315c_ENSG00000137804.8"; exon_number "8"; exon_id "b165db0b-93af-4d5c-adc1-eea6c47e315c_ENSG00000137804.8.8";
chr15	/dev/stdin	CDS	41663725	41663882	.	+	1	gene_id "b165db0b-93af-4d5c-adc1-eea6c47e315c_ENSG00000137804.8"; transcript_id "b165db0b-93af-4d5c-adc1-eea6c47e315c_ENSG00000137804.8"; exon_number "8"; exon_id "b165db0b-93af-4d5c-adc1-eea6c47e315c_ENSG00000137804.8.8";
chr15	/dev/stdin	exon	41669394	41669502	.	+	.	gene_id "b165db0b-93af-4d5c-adc1-eea6c47e315c_ENSG00000137804.8"; transcript_id "b165db0b-93af-4d5c-adc1-eea6c47e315c_ENSG00000137804.8"; exon_number "9"; exon_id "b165db0b-93af-4d5c-adc1-eea6c47e315c_ENSG00000137804.8.9";
chr15	/dev/stdin	CDS	41669394	41669502	.	+	2	gene_id "b165db0b-93af-4d5c-adc1-eea6c47e315c_ENSG00000137804.8"; transcript_id "b165db0b-93af-4d5c-adc1-eea6c47e315c_ENSG00000137804.8"; exon_number "9"; exon_id "b165db0b-93af-4d5c-adc1-eea6c47e315c_ENSG00000137804.8.9";
chr15	/dev/stdin	exon	41672291	41672945	.	+	.	gene_id "b165db0b-93af-4d5c-adc1-eea6c47e315c_ENSG00000137804.8"; transcript_id "b165db0b-93af-4d5c-adc1-eea6c47e315c_ENSG00000137804.8"; exon_number "10"; exon_id "b165db0b-93af-4d5c-adc1-eea6c47e315c_ENSG00000137804.8.10";
chr15	/dev/stdin	CDS	41672291	41672942	.	+	1	gene_id "b165db0b-93af-4d5c-adc1-eea6c47e315c_ENSG00000137804.8"; transcript_id "b165db0b-93af-4d5c-adc1-eea6c47e315c_ENSG00000137804.8"; exon_number "10"; exon_id "b165db0b-93af-4d5c-adc1-eea6c47e315c_ENSG00000137804.8.10";
chr15	/dev/stdin	start_codon	41625054	41625056	.	+	0	gene_id "b165db0b-93af-4d5c-adc1-eea6c47e315c_ENSG00000137804.8"; transcript_id "b165db0b-93af-4d5c-adc1-eea6c47e315c_ENSG00000137804.8"; exon_number "1"; exon_id "b165db0b-93af-4d5c-adc1-eea6c47e315c_ENSG00000137804.8.1";
chr15	/dev/stdin	stop_codon	41672943	41672945	.	+	0	gene_id "b165db0b-93af-4d5c-adc1-eea6c47e315c_ENSG00000137804.8"; transcript_id "b165db0b-93af-4d5c-adc1-eea6c47e315c_ENSG00000137804.8"; exon_number "10"; exon_id "b165db0b-93af-4d5c-adc1-eea6c47e315c_ENSG00000137804.8.10";
chr15	/dev/stdin	transcript	41625054	41673245	.	+	.	gene_id "fe857fca-8450-428f-9010-31348b4b7811_ENSG00000137804.8"; transcript_id "fe857fca-8450-428f-9010-31348b4b7811_ENSG00000137804.8";
chr15	/dev/stdin	exon	41625054	41625248	.	+	.	gene_id "fe857fca-8450-428f-9010-31348b4b7811_ENSG00000137804.8"; transcript_id "fe857fca-8450-428f-9010-31348b4b7811_ENSG00000137804.8"; exon_number "1"; exon_id "fe857fca-8450-428f-9010-31348b4b7811_ENSG00000137804.8.1";
chr15	/dev/stdin	CDS	41625054	41625248	.	+	0	gene_id "fe857fca-8450-428f-9010-31348b4b7811_ENSG00000137804.8"; transcript_id "fe857fca-8450-428f-9010-31348b4b7811_ENSG00000137804.8"; exon_number "1"; exon_id "fe857fca-8450-428f-9010-31348b4b7811_ENSG00000137804.8.1";
chr15	/dev/stdin	exon	41634584	41634652	.	+	.	gene_id "fe857fca-8450-428f-9010-31348b4b7811_ENSG00000137804.8"; transcript_id "fe857fca-8450-428f-9010-31348b4b7811_ENSG00000137804.8"; exon_number "2"; exon_id "fe857fca-8450-428f-9010-31348b4b7811_ENSG00000137804.8.2";
chr15	/dev/stdin	CDS	41634584	41634652	.	+	0	gene_id "fe857fca-8450-428f-9010-31348b4b7811_ENSG00000137804.8"; transcript_id "fe857fca-8450-428f-9010-31348b4b7811_ENSG00000137804.8"; exon_number "2"; exon_id "fe857fca-8450-428f-9010-31348b4b7811_ENSG00000137804.8.2";
chr15	/dev/stdin	exon	41641296	41641439	.	+	.	gene_id "fe857fca-8450-428f-9010-31348b4b7811_ENSG00000137804.8"; transcript_id "fe857fca-8450-428f-9010-31348b4b7811_ENSG00000137804.8"; exon_number "3"; exon_id "fe857fca-8450-428f-9010-31348b4b7811_ENSG00000137804.8.3";
chr15	/dev/stdin	CDS	41641296	41641439	.	+	0	gene_id "fe857fca-8450-428f-9010-31348b4b7811_ENSG00000137804.8"; transcript_id "fe857fca-8450-428f-9010-31348b4b7811_ENSG00000137804.8"; exon_number "3"; exon_id "fe857fca-8450-428f-9010-31348b4b7811_ENSG00000137804.8.3";
chr15	/dev/stdin	exon	41643189	41643327	.	+	.	gene_id "fe857fca-8450-428f-9010-31348b4b7811_ENSG00000137804.8"; transcript_id "fe857fca-8450-428f-9010-31348b4b7811_ENSG00000137804.8"; exon_number "4"; exon_id "fe857fca-8450-428f-9010-31348b4b7811_ENSG00000137804.8.4";
chr15	/dev/stdin	CDS	41643189	41643327	.	+	0	gene_id "fe857fca-8450-428f-9010-31348b4b7811_ENSG00000137804.8"; transcript_id "fe857fca-8450-428f-9010-31348b4b7811_ENSG00000137804.8"; exon_number "4"; exon_id "fe857fca-8450-428f-9010-31348b4b7811_ENSG00000137804.8.4";
chr15	/dev/stdin	exon	41648237	41648338	.	+	.	gene_id "fe857fca-8450-428f-9010-31348b4b7811_ENSG00000137804.8"; transcript_id "fe857fca-8450-428f-9010-31348b4b7811_ENSG00000137804.8"; exon_number "5"; exon_id "fe857fca-8450-428f-9010-31348b4b7811_ENSG00000137804.8.5";
chr15	/dev/stdin	CDS	41648237	41648338	.	+	2	gene_id "fe857fca-8450-428f-9010-31348b4b7811_ENSG00000137804.8"; transcript_id "fe857fca-8450-428f-9010-31348b4b7811_ENSG00000137804.8"; exon_number "5"; exon_id "fe857fca-8450-428f-9010-31348b4b7811_ENSG00000137804.8.5";
chr15	/dev/stdin	exon	41650347	41650456	.	+	.	gene_id "fe857fca-8450-428f-9010-31348b4b7811_ENSG00000137804.8"; transcript_id "fe857fca-8450-428f-9010-31348b4b7811_ENSG00000137804.8"; exon_number "6"; exon_id "fe857fca-8450-428f-9010-31348b4b7811_ENSG00000137804.8.6";
chr15	/dev/stdin	CDS	41650347	41650456	.	+	2	gene_id "fe857fca-8450-428f-9010-31348b4b7811_ENSG00000137804.8"; transcript_id "fe857fca-8450-428f-9010-31348b4b7811_ENSG00000137804.8"; exon_number "6"; exon_id "fe857fca-8450-428f-9010-31348b4b7811_ENSG00000137804.8.6";
chr15	/dev/stdin	exon	41657600	41657787	.	+	.	gene_id "fe857fca-8450-428f-9010-31348b4b7811_ENSG00000137804.8"; transcript_id "fe857fca-8450-428f-9010-31348b4b7811_ENSG00000137804.8"; exon_number "7"; exon_id "fe857fca-8450-428f-9010-31348b4b7811_ENSG00000137804.8.7";
chr15	/dev/stdin	CDS	41657600	41657787	.	+	0	gene_id "fe857fca-8450-428f-9010-31348b4b7811_ENSG00000137804.8"; transcript_id "fe857fca-8450-428f-9010-31348b4b7811_ENSG00000137804.8"; exon_number "7"; exon_id "fe857fca-8450-428f-9010-31348b4b7811_ENSG00000137804.8.7";
chr15	/dev/stdin	exon	41663725	41663882	.	+	.	gene_id "fe857fca-8450-428f-9010-31348b4b7811_ENSG00000137804.8"; transcript_id "fe857fca-8450-428f-9010-31348b4b7811_ENSG00000137804.8"; exon_number "8"; exon_id "fe857fca-8450-428f-9010-31348b4b7811_ENSG00000137804.8.8";
chr15	/dev/stdin	CDS	41663725	41663882	.	+	1	gene_id "fe857fca-8450-428f-9010-31348b4b7811_ENSG00000137804.8"; transcript_id "fe857fca-8450-428f-9010-31348b4b7811_ENSG00000137804.8"; exon_number "8"; exon_id "fe857fca-8450-428f-9010-31348b4b7811_ENSG00000137804.8.8";
chr15	/dev/stdin	exon	41669394	41669502	.	+	.	gene_id "fe857fca-8450-428f-9010-31348b4b7811_ENSG00000137804.8"; transcript_id "fe857fca-8450-428f-9010-31348b4b7811_ENSG00000137804.8"; exon_number "9"; exon_id "fe857fca-8450-428f-9010-31348b4b7811_ENSG00000137804.8.9";
chr15	/dev/stdin	CDS	41669394	41669502	.	+	2	gene_id "fe857fca-8450-428f-9010-31348b4b7811_ENSG00000137804.8"; transcript_id "fe857fca-8450-428f-9010-31348b4b7811_ENSG00000137804.8"; exon_number "9"; exon_id "fe857fca-8450-428f-9010-31348b4b7811_ENSG00000137804.8.9";
chr15	/dev/stdin	exon	41672291	41673245	.	+	.	gene_id "fe857fca-8450-428f-9010-31348b4b7811_ENSG00000137804.8"; transcript_id "fe857fca-8450-428f-9010-31348b4b7811_ENSG00000137804.8"; exon_number "10"; exon_id "fe857fca-8450-428f-9010-31348b4b7811_ENSG00000137804.8.10";
chr15	/dev/stdin	CDS	41672291	41673242	.	+	1	gene_id "fe857fca-8450-428f-9010-31348b4b7811_ENSG00000137804.8"; transcript_id "fe857fca-8450-428f-9010-31348b4b7811_ENSG00000137804.8"; exon_number "10"; exon_id "fe857fca-8450-428f-9010-31348b4b7811_ENSG00000137804.8.10";
chr15	/dev/stdin	start_codon	41625054	41625056	.	+	0	gene_id "fe857fca-8450-428f-9010-31348b4b7811_ENSG00000137804.8"; transcript_id "fe857fca-8450-428f-9010-31348b4b7811_ENSG00000137804.8"; exon_number "1"; exon_id "fe857fca-8450-428f-9010-31348b4b7811_ENSG00000137804.8.1";
chr15	/dev/stdin	stop_codon	41673243	41673245	.	+	0	gene_id "fe857fca-8450-428f-9010-31348b4b7811_ENSG00000137804.8"; transcript_id "fe857fca-8450-428f-9010-31348b4b7811_ENSG00000137804.8"; exon_number "10"; exon_id "fe857fca-8450-428f-9010-31348b4b7811_ENSG00000137804.8.10";
chr15	/dev/stdin	transcript	41625054	41672945	.	+	.	gene_id "ENST00000450318.1_ENSG00000137804.8"; transcript_id "ENST00000450318.1_ENSG00000137804.8";
chr15	/dev/stdin	exon	41625054	41625248	.	+	.	gene_id "ENST00000450318.1_ENSG00000137804.8"; transcript_id "ENST00000450318.1_ENSG00000137804.8"; exon_number "1"; exon_id "ENST00000450318.1_ENSG00000137804.8.1";
chr15	/dev/stdin	CDS	41625054	41625248	.	+	0	gene_id "ENST00000450318.1_ENSG00000137804.8"; transcript_id "ENST00000450318.1_ENSG00000137804.8"; exon_number "1"; exon_id "ENST00000450318.1_ENSG00000137804.8.1";
chr15	/dev/stdin	exon	41634584	41634652	.	+	.	gene_id "ENST00000450318.1_ENSG00000137804.8"; transcript_id "ENST00000450318.1_ENSG00000137804.8"; exon_number "2"; exon_id "ENST00000450318.1_ENSG00000137804.8.2";
chr15	/dev/stdin	CDS	41634584	41634652	.	+	0	gene_id "ENST00000450318.1_ENSG00000137804.8"; transcript_id "ENST00000450318.1_ENSG00000137804.8"; exon_number "2"; exon_id "ENST00000450318.1_ENSG00000137804.8.2";
chr15	/dev/stdin	exon	41641296	41641439	.	+	.	gene_id "ENST00000450318.1_ENSG00000137804.8"; transcript_id "ENST00000450318.1_ENSG00000137804.8"; exon_number "3"; exon_id "ENST00000450318.1_ENSG00000137804.8.3";
chr15	/dev/stdin	CDS	41641296	41641439	.	+	0	gene_id "ENST00000450318.1_ENSG00000137804.8"; transcript_id "ENST00000450318.1_ENSG00000137804.8"; exon_number "3"; exon_id "ENST00000450318.1_ENSG00000137804.8.3";
chr15	/dev/stdin	exon	41643186	41643327	.	+	.	gene_id "ENST00000450318.1_ENSG00000137804.8"; transcript_id "ENST00000450318.1_ENSG00000137804.8"; exon_number "4"; exon_id "ENST00000450318.1_ENSG00000137804.8.4";
chr15	/dev/stdin	CDS	41643186	41643327	.	+	0	gene_id "ENST00000450318.1_ENSG00000137804.8"; transcript_id "ENST00000450318.1_ENSG00000137804.8"; exon_number "4"; exon_id "ENST00000450318.1_ENSG00000137804.8.4";
chr15	/dev/stdin	exon	41648237	41648338	.	+	.	gene_id "ENST00000450318.1_ENSG00000137804.8"; transcript_id "ENST00000450318.1_ENSG00000137804.8"; exon_number "5"; exon_id "ENST00000450318.1_ENSG00000137804.8.5";
chr15	/dev/stdin	CDS	41648237	41648338	.	+	2	gene_id "ENST00000450318.1_ENSG00000137804.8"; transcript_id "ENST00000450318.1_ENSG00000137804.8"; exon_number "5"; exon_id "ENST00000450318.1_ENSG00000137804.8.5";
chr15	/dev/stdin	exon	41650347	41650456	.	+	.	gene_id "ENST00000450318.1_ENSG00000137804.8"; transcript_id "ENST00000450318.1_ENSG00000137804.8"; exon_number "6"; exon_id "ENST00000450318.1_ENSG00000137804.8.6";
chr15	/dev/stdin	CDS	41650347	41650456	.	+	2	gene_id "ENST00000450318.1_ENSG00000137804.8"; transcript_id "ENST00000450318.1_ENSG00000137804.8"; exon_number "6"; exon_id "ENST00000450318.1_ENSG00000137804.8.6";
chr15	/dev/stdin	exon	41657600	41657787	.	+	.	gene_id "ENST00000450318.1_ENSG00000137804.8"; transcript_id "ENST00000450318.1_ENSG00000137804.8"; exon_number "7"; exon_id "ENST00000450318.1_ENSG00000137804.8.7";
chr15	/dev/stdin	CDS	41657600	41657787	.	+	0	gene_id "ENST00000450318.1_ENSG00000137804.8"; transcript_id "ENST00000450318.1_ENSG00000137804.8"; exon_number "7"; exon_id "ENST00000450318.1_ENSG00000137804.8.7";
chr15	/dev/stdin	exon	41663725	41663882	.	+	.	gene_id "ENST00000450318.1_ENSG00000137804.8"; transcript_id "ENST00000450318.1_ENSG00000137804.8"; exon_number "8"; exon_id "ENST00000450318.1_ENSG00000137804.8.8";
chr15	/dev/stdin	CDS	41663725	41663882	.	+	1	gene_id "ENST00000450318.1_ENSG00000137804.8"; transcript_id "ENST00000450318.1_ENSG00000137804.8"; exon_number "8"; exon_id "ENST00000450318.1_ENSG00000137804.8.8";
chr15	/dev/stdin	exon	41669394	41669502	.	+	.	gene_id "ENST00000450318.1_ENSG00000137804.8"; transcript_id "ENST00000450318.1_ENSG00000137804.8"; exon_number "9"; exon_id "ENST00000450318.1_ENSG00000137804.8.9";
chr15	/dev/stdin	CDS	41669394	41669502	.	+	2	gene_id "ENST00000450318.1_ENSG00000137804.8"; transcript_id "ENST00000450318.1_ENSG00000137804.8"; exon_number "9"; exon_id "ENST00000450318.1_ENSG00000137804.8.9";
chr15	/dev/stdin	exon	41672291	41672945	.	+	.	gene_id "ENST00000450318.1_ENSG00000137804.8"; transcript_id "ENST00000450318.1_ENSG00000137804.8"; exon_number "10"; exon_id "ENST00000450318.1_ENSG00000137804.8.10";
chr15	/dev/stdin	CDS	41672291	41672942	.	+	1	gene_id "ENST00000450318.1_ENSG00000137804.8"; transcript_id "ENST00000450318.1_ENSG00000137804.8"; exon_number "10"; exon_id "ENST00000450318.1_ENSG00000137804.8.10";
chr15	/dev/stdin	start_codon	41625054	41625056	.	+	0	gene_id "ENST00000450318.1_ENSG00000137804.8"; transcript_id "ENST00000450318.1_ENSG00000137804.8"; exon_number "1"; exon_id "ENST00000450318.1_ENSG00000137804.8.1";
chr15	/dev/stdin	stop_codon	41672943	41672945	.	+	0	gene_id "ENST00000450318.1_ENSG00000137804.8"; transcript_id "ENST00000450318.1_ENSG00000137804.8"; exon_number "10"; exon_id "ENST00000450318.1_ENSG00000137804.8.10";
chr15	/dev/stdin	transcript	41625054	41673245	.	+	.	gene_id "ENST00000560177.1_ENSG00000137804.8"; transcript_id "ENST00000560177.1_ENSG00000137804.8";
chr15	/dev/stdin	exon	41625054	41625248	.	+	.	gene_id "ENST00000560177.1_ENSG00000137804.8"; transcript_id "ENST00000560177.1_ENSG00000137804.8"; exon_number "1"; exon_id "ENST00000560177.1_ENSG00000137804.8.1";
chr15	/dev/stdin	CDS	41625054	41625248	.	+	0	gene_id "ENST00000560177.1_ENSG00000137804.8"; transcript_id "ENST00000560177.1_ENSG00000137804.8"; exon_number "1"; exon_id "ENST00000560177.1_ENSG00000137804.8.1";
chr15	/dev/stdin	exon	41634584	41634652	.	+	.	gene_id "ENST00000560177.1_ENSG00000137804.8"; transcript_id "ENST00000560177.1_ENSG00000137804.8"; exon_number "2"; exon_id "ENST00000560177.1_ENSG00000137804.8.2";
chr15	/dev/stdin	CDS	41634584	41634652	.	+	0	gene_id "ENST00000560177.1_ENSG00000137804.8"; transcript_id "ENST00000560177.1_ENSG00000137804.8"; exon_number "2"; exon_id "ENST00000560177.1_ENSG00000137804.8.2";
chr15	/dev/stdin	exon	41641296	41641439	.	+	.	gene_id "ENST00000560177.1_ENSG00000137804.8"; transcript_id "ENST00000560177.1_ENSG00000137804.8"; exon_number "3"; exon_id "ENST00000560177.1_ENSG00000137804.8.3";
chr15	/dev/stdin	CDS	41641296	41641439	.	+	0	gene_id "ENST00000560177.1_ENSG00000137804.8"; transcript_id "ENST00000560177.1_ENSG00000137804.8"; exon_number "3"; exon_id "ENST00000560177.1_ENSG00000137804.8.3";
chr15	/dev/stdin	exon	41643189	41643327	.	+	.	gene_id "ENST00000560177.1_ENSG00000137804.8"; transcript_id "ENST00000560177.1_ENSG00000137804.8"; exon_number "4"; exon_id "ENST00000560177.1_ENSG00000137804.8.4";
chr15	/dev/stdin	CDS	41643189	41643327	.	+	0	gene_id "ENST00000560177.1_ENSG00000137804.8"; transcript_id "ENST00000560177.1_ENSG00000137804.8"; exon_number "4"; exon_id "ENST00000560177.1_ENSG00000137804.8.4";
chr15	/dev/stdin	exon	41648237	41648338	.	+	.	gene_id "ENST00000560177.1_ENSG00000137804.8"; transcript_id "ENST00000560177.1_ENSG00000137804.8"; exon_number "5"; exon_id "ENST00000560177.1_ENSG00000137804.8.5";
chr15	/dev/stdin	CDS	41648237	41648338	.	+	2	gene_id "ENST00000560177.1_ENSG00000137804.8"; transcript_id "ENST00000560177.1_ENSG00000137804.8"; exon_number "5"; exon_id "ENST00000560177.1_ENSG00000137804.8.5";
chr15	/dev/stdin	exon	41650347	41650456	.	+	.	gene_id "ENST00000560177.1_ENSG00000137804.8"; transcript_id "ENST00000560177.1_ENSG00000137804.8"; exon_number "6"; exon_id "ENST00000560177.1_ENSG00000137804.8.6";
chr15	/dev/stdin	CDS	41650347	41650456	.	+	2	gene_id "ENST00000560177.1_ENSG00000137804.8"; transcript_id "ENST00000560177.1_ENSG00000137804.8"; exon_number "6"; exon_id "ENST00000560177.1_ENSG00000137804.8.6";
chr15	/dev/stdin	exon	41657600	41657787	.	+	.	gene_id "ENST00000560177.1_ENSG00000137804.8"; transcript_id "ENST00000560177.1_ENSG00000137804.8"; exon_number "7"; exon_id "ENST00000560177.1_ENSG00000137804.8.7";
chr15	/dev/stdin	CDS	41657600	41657787	.	+	0	gene_id "ENST00000560177.1_ENSG00000137804.8"; transcript_id "ENST00000560177.1_ENSG00000137804.8"; exon_number "7"; exon_id "ENST00000560177.1_ENSG00000137804.8.7";
chr15	/dev/stdin	exon	41663725	41663882	.	+	.	gene_id "ENST00000560177.1_ENSG00000137804.8"; transcript_id "ENST00000560177.1_ENSG00000137804.8"; exon_number "8"; exon_id "ENST00000560177.1_ENSG00000137804.8.8";
chr15	/dev/stdin	CDS	41663725	41663882	.	+	1	gene_id "ENST00000560177.1_ENSG00000137804.8"; transcript_id "ENST00000560177.1_ENSG00000137804.8"; exon_number "8"; exon_id "ENST00000560177.1_ENSG00000137804.8.8";
chr15	/dev/stdin	exon	41667910	41668026	.	+	.	gene_id "ENST00000560177.1_ENSG00000137804.8"; transcript_id "ENST00000560177.1_ENSG00000137804.8"; exon_number "9"; exon_id "ENST00000560177.1_ENSG00000137804.8.9";
chr15	/dev/stdin	CDS	41667910	41668026	.	+	2	gene_id "ENST00000560177.1_ENSG00000137804.8"; transcript_id "ENST00000560177.1_ENSG00000137804.8"; exon_number "9"; exon_id "ENST00000560177.1_ENSG00000137804.8.9";
chr15	/dev/stdin	exon	41669394	41669502	.	+	.	gene_id "ENST00000560177.1_ENSG00000137804.8"; transcript_id "ENST00000560177.1_ENSG00000137804.8"; exon_number "10"; exon_id "ENST00000560177.1_ENSG00000137804.8.10";
chr15	/dev/stdin	CDS	41669394	41669502	.	+	2	gene_id "ENST00000560177.1_ENSG00000137804.8"; transcript_id "ENST00000560177.1_ENSG00000137804.8"; exon_number "10"; exon_id "ENST00000560177.1_ENSG00000137804.8.10";
chr15	/dev/stdin	exon	41672291	41673245	.	+	.	gene_id "ENST00000560177.1_ENSG00000137804.8"; transcript_id "ENST00000560177.1_ENSG00000137804.8"; exon_number "11"; exon_id "ENST00000560177.1_ENSG00000137804.8.11";
chr15	/dev/stdin	CDS	41672291	41673242	.	+	1	gene_id "ENST00000560177.1_ENSG00000137804.8"; transcript_id "ENST00000560177.1_ENSG00000137804.8"; exon_number "11"; exon_id "ENST00000560177.1_ENSG00000137804.8.11";
chr15	/dev/stdin	start_codon	41625054	41625056	.	+	0	gene_id "ENST00000560177.1_ENSG00000137804.8"; transcript_id "ENST00000560177.1_ENSG00000137804.8"; exon_number "1"; exon_id "ENST00000560177.1_ENSG00000137804.8.1";
chr15	/dev/stdin	stop_codon	41673243	41673245	.	+	0	gene_id "ENST00000560177.1_ENSG00000137804.8"; transcript_id "ENST00000560177.1_ENSG00000137804.8"; exon_number "11"; exon_id "ENST00000560177.1_ENSG00000137804.8.11";
chr15	/dev/stdin	transcript	41667373	41673245	.	+	.	gene_id "051248f7-e376-45cb-a73e-9b0cdab83c6b_ENSG00000137804.8"; transcript_id "051248f7-e376-45cb-a73e-9b0cdab83c6b_ENSG00000137804.8";
chr15	/dev/stdin	exon	41667373	41668026	.	+	.	gene_id "051248f7-e376-45cb-a73e-9b0cdab83c6b_ENSG00000137804.8"; transcript_id "051248f7-e376-45cb-a73e-9b0cdab83c6b_ENSG00000137804.8"; exon_number "1"; exon_id "051248f7-e376-45cb-a73e-9b0cdab83c6b_ENSG00000137804.8.1";
chr15	/dev/stdin	CDS	41667373	41668026	.	+	0	gene_id "051248f7-e376-45cb-a73e-9b0cdab83c6b_ENSG00000137804.8"; transcript_id "051248f7-e376-45cb-a73e-9b0cdab83c6b_ENSG00000137804.8"; exon_number "1"; exon_id "051248f7-e376-45cb-a73e-9b0cdab83c6b_ENSG00000137804.8.1";
chr15	/dev/stdin	exon	41669394	41669502	.	+	.	gene_id "051248f7-e376-45cb-a73e-9b0cdab83c6b_ENSG00000137804.8"; transcript_id "051248f7-e376-45cb-a73e-9b0cdab83c6b_ENSG00000137804.8"; exon_number "2"; exon_id "051248f7-e376-45cb-a73e-9b0cdab83c6b_ENSG00000137804.8.2";
chr15	/dev/stdin	CDS	41669394	41669502	.	+	0	gene_id "051248f7-e376-45cb-a73e-9b0cdab83c6b_ENSG00000137804.8"; transcript_id "051248f7-e376-45cb-a73e-9b0cdab83c6b_ENSG00000137804.8"; exon_number "2"; exon_id "051248f7-e376-45cb-a73e-9b0cdab83c6b_ENSG00000137804.8.2";
chr15	/dev/stdin	exon	41672291	41673245	.	+	.	gene_id "051248f7-e376-45cb-a73e-9b0cdab83c6b_ENSG00000137804.8"; transcript_id "051248f7-e376-45cb-a73e-9b0cdab83c6b_ENSG00000137804.8"; exon_number "3"; exon_id "051248f7-e376-45cb-a73e-9b0cdab83c6b_ENSG00000137804.8.3";
chr15	/dev/stdin	CDS	41672291	41673245	.	+	2	gene_id "051248f7-e376-45cb-a73e-9b0cdab83c6b_ENSG00000137804.8"; transcript_id "051248f7-e376-45cb-a73e-9b0cdab83c6b_ENSG00000137804.8"; exon_number "3"; exon_id "051248f7-e376-45cb-a73e-9b0cdab83c6b_ENSG00000137804.8.3";
chr15	/dev/stdin	start_codon	41667373	41667375	.	+	0	gene_id "051248f7-e376-45cb-a73e-9b0cdab83c6b_ENSG00000137804.8"; transcript_id "051248f7-e376-45cb-a73e-9b0cdab83c6b_ENSG00000137804.8"; exon_number "1"; exon_id "051248f7-e376-45cb-a73e-9b0cdab83c6b_ENSG00000137804.8.1";
chr15	/dev/stdin	transcript	41679552	41694712	.	-	.	gene_id "ENST00000260361.4_ENSG00000137806.4"; transcript_id "ENST00000260361.4_ENSG00000137806.4";
chr15	/dev/stdin	exon	41679552	41679791	.	-	.	gene_id "ENST00000260361.4_ENSG00000137806.4"; transcript_id "ENST00000260361.4_ENSG00000137806.4"; exon_number "1"; exon_id "ENST00000260361.4_ENSG00000137806.4.1";
chr15	/dev/stdin	CDS	41679552	41679791	.	-	1	gene_id "ENST00000260361.4_ENSG00000137806.4"; transcript_id "ENST00000260361.4_ENSG00000137806.4"; exon_number "1"; exon_id "ENST00000260361.4_ENSG00000137806.4.1";
chr15	/dev/stdin	exon	41680646	41680720	.	-	.	gene_id "ENST00000260361.4_ENSG00000137806.4"; transcript_id "ENST00000260361.4_ENSG00000137806.4"; exon_number "2"; exon_id "ENST00000260361.4_ENSG00000137806.4.2";
chr15	/dev/stdin	CDS	41680646	41680720	.	-	1	gene_id "ENST00000260361.4_ENSG00000137806.4"; transcript_id "ENST00000260361.4_ENSG00000137806.4"; exon_number "2"; exon_id "ENST00000260361.4_ENSG00000137806.4.2";
chr15	/dev/stdin	exon	41687057	41687242	.	-	.	gene_id "ENST00000260361.4_ENSG00000137806.4"; transcript_id "ENST00000260361.4_ENSG00000137806.4"; exon_number "3"; exon_id "ENST00000260361.4_ENSG00000137806.4.3";
chr15	/dev/stdin	CDS	41687057	41687242	.	-	1	gene_id "ENST00000260361.4_ENSG00000137806.4"; transcript_id "ENST00000260361.4_ENSG00000137806.4"; exon_number "3"; exon_id "ENST00000260361.4_ENSG00000137806.4.3";
chr15	/dev/stdin	exon	41688685	41689338	.	-	.	gene_id "ENST00000260361.4_ENSG00000137806.4"; transcript_id "ENST00000260361.4_ENSG00000137806.4"; exon_number "4"; exon_id "ENST00000260361.4_ENSG00000137806.4.4";
chr15	/dev/stdin	CDS	41688685	41689338	.	-	1	gene_id "ENST00000260361.4_ENSG00000137806.4"; transcript_id "ENST00000260361.4_ENSG00000137806.4"; exon_number "4"; exon_id "ENST00000260361.4_ENSG00000137806.4.4";
chr15	/dev/stdin	exon	41694342	41694712	.	-	.	gene_id "ENST00000260361.4_ENSG00000137806.4"; transcript_id "ENST00000260361.4_ENSG00000137806.4"; exon_number "5"; exon_id "ENST00000260361.4_ENSG00000137806.4.5";
chr15	/dev/stdin	CDS	41694342	41694712	.	-	0	gene_id "ENST00000260361.4_ENSG00000137806.4"; transcript_id "ENST00000260361.4_ENSG00000137806.4"; exon_number "5"; exon_id "ENST00000260361.4_ENSG00000137806.4.5";
chr15	/dev/stdin	start_codon	41694710	41694712	.	-	0	gene_id "ENST00000260361.4_ENSG00000137806.4"; transcript_id "ENST00000260361.4_ENSG00000137806.4"; exon_number "5"; exon_id "ENST00000260361.4_ENSG00000137806.4.5";
chr15	/dev/stdin	transcript	41679552	41694712	.	-	.	gene_id "39fadda7-e793-4361-abb1-2dce80f86dc3_ENSG00000137806.4"; transcript_id "39fadda7-e793-4361-abb1-2dce80f86dc3_ENSG00000137806.4";
chr15	/dev/stdin	exon	41679552	41679791	.	-	.	gene_id "39fadda7-e793-4361-abb1-2dce80f86dc3_ENSG00000137806.4"; transcript_id "39fadda7-e793-4361-abb1-2dce80f86dc3_ENSG00000137806.4"; exon_number "1"; exon_id "39fadda7-e793-4361-abb1-2dce80f86dc3_ENSG00000137806.4.1";
chr15	/dev/stdin	CDS	41679552	41679791	.	-	1	gene_id "39fadda7-e793-4361-abb1-2dce80f86dc3_ENSG00000137806.4"; transcript_id "39fadda7-e793-4361-abb1-2dce80f86dc3_ENSG00000137806.4"; exon_number "1"; exon_id "39fadda7-e793-4361-abb1-2dce80f86dc3_ENSG00000137806.4.1";
chr15	/dev/stdin	exon	41680646	41680720	.	-	.	gene_id "39fadda7-e793-4361-abb1-2dce80f86dc3_ENSG00000137806.4"; transcript_id "39fadda7-e793-4361-abb1-2dce80f86dc3_ENSG00000137806.4"; exon_number "2"; exon_id "39fadda7-e793-4361-abb1-2dce80f86dc3_ENSG00000137806.4.2";
chr15	/dev/stdin	CDS	41680646	41680720	.	-	1	gene_id "39fadda7-e793-4361-abb1-2dce80f86dc3_ENSG00000137806.4"; transcript_id "39fadda7-e793-4361-abb1-2dce80f86dc3_ENSG00000137806.4"; exon_number "2"; exon_id "39fadda7-e793-4361-abb1-2dce80f86dc3_ENSG00000137806.4.2";
chr15	/dev/stdin	exon	41687057	41687242	.	-	.	gene_id "39fadda7-e793-4361-abb1-2dce80f86dc3_ENSG00000137806.4"; transcript_id "39fadda7-e793-4361-abb1-2dce80f86dc3_ENSG00000137806.4"; exon_number "3"; exon_id "39fadda7-e793-4361-abb1-2dce80f86dc3_ENSG00000137806.4.3";
chr15	/dev/stdin	CDS	41687057	41687242	.	-	1	gene_id "39fadda7-e793-4361-abb1-2dce80f86dc3_ENSG00000137806.4"; transcript_id "39fadda7-e793-4361-abb1-2dce80f86dc3_ENSG00000137806.4"; exon_number "3"; exon_id "39fadda7-e793-4361-abb1-2dce80f86dc3_ENSG00000137806.4.3";
chr15	/dev/stdin	exon	41688685	41689338	.	-	.	gene_id "39fadda7-e793-4361-abb1-2dce80f86dc3_ENSG00000137806.4"; transcript_id "39fadda7-e793-4361-abb1-2dce80f86dc3_ENSG00000137806.4"; exon_number "4"; exon_id "39fadda7-e793-4361-abb1-2dce80f86dc3_ENSG00000137806.4.4";
chr15	/dev/stdin	CDS	41688685	41689338	.	-	1	gene_id "39fadda7-e793-4361-abb1-2dce80f86dc3_ENSG00000137806.4"; transcript_id "39fadda7-e793-4361-abb1-2dce80f86dc3_ENSG00000137806.4"; exon_number "4"; exon_id "39fadda7-e793-4361-abb1-2dce80f86dc3_ENSG00000137806.4.4";
chr15	/dev/stdin	exon	41694645	41694712	.	-	.	gene_id "39fadda7-e793-4361-abb1-2dce80f86dc3_ENSG00000137806.4"; transcript_id "39fadda7-e793-4361-abb1-2dce80f86dc3_ENSG00000137806.4"; exon_number "5"; exon_id "39fadda7-e793-4361-abb1-2dce80f86dc3_ENSG00000137806.4.5";
chr15	/dev/stdin	CDS	41694645	41694712	.	-	0	gene_id "39fadda7-e793-4361-abb1-2dce80f86dc3_ENSG00000137806.4"; transcript_id "39fadda7-e793-4361-abb1-2dce80f86dc3_ENSG00000137806.4"; exon_number "5"; exon_id "39fadda7-e793-4361-abb1-2dce80f86dc3_ENSG00000137806.4.5";
chr15	/dev/stdin	start_codon	41694710	41694712	.	-	0	gene_id "39fadda7-e793-4361-abb1-2dce80f86dc3_ENSG00000137806.4"; transcript_id "39fadda7-e793-4361-abb1-2dce80f86dc3_ENSG00000137806.4"; exon_number "5"; exon_id "39fadda7-e793-4361-abb1-2dce80f86dc3_ENSG00000137806.4.5";
chr15	/dev/stdin	transcript	41679552	41694712	.	-	.	gene_id "4e93df9c-ca02-459d-8e68-b18cd7de39fc_ENSG00000137806.4"; transcript_id "4e93df9c-ca02-459d-8e68-b18cd7de39fc_ENSG00000137806.4";
chr15	/dev/stdin	exon	41679552	41679778	.	-	.	gene_id "4e93df9c-ca02-459d-8e68-b18cd7de39fc_ENSG00000137806.4"; transcript_id "4e93df9c-ca02-459d-8e68-b18cd7de39fc_ENSG00000137806.4"; exon_number "1"; exon_id "4e93df9c-ca02-459d-8e68-b18cd7de39fc_ENSG00000137806.4.1";
chr15	/dev/stdin	CDS	41679552	41679778	.	-	1	gene_id "4e93df9c-ca02-459d-8e68-b18cd7de39fc_ENSG00000137806.4"; transcript_id "4e93df9c-ca02-459d-8e68-b18cd7de39fc_ENSG00000137806.4"; exon_number "1"; exon_id "4e93df9c-ca02-459d-8e68-b18cd7de39fc_ENSG00000137806.4.1";
chr15	/dev/stdin	exon	41680646	41680720	.	-	.	gene_id "4e93df9c-ca02-459d-8e68-b18cd7de39fc_ENSG00000137806.4"; transcript_id "4e93df9c-ca02-459d-8e68-b18cd7de39fc_ENSG00000137806.4"; exon_number "2"; exon_id "4e93df9c-ca02-459d-8e68-b18cd7de39fc_ENSG00000137806.4.2";
chr15	/dev/stdin	CDS	41680646	41680720	.	-	1	gene_id "4e93df9c-ca02-459d-8e68-b18cd7de39fc_ENSG00000137806.4"; transcript_id "4e93df9c-ca02-459d-8e68-b18cd7de39fc_ENSG00000137806.4"; exon_number "2"; exon_id "4e93df9c-ca02-459d-8e68-b18cd7de39fc_ENSG00000137806.4.2";
chr15	/dev/stdin	exon	41687057	41687242	.	-	.	gene_id "4e93df9c-ca02-459d-8e68-b18cd7de39fc_ENSG00000137806.4"; transcript_id "4e93df9c-ca02-459d-8e68-b18cd7de39fc_ENSG00000137806.4"; exon_number "3"; exon_id "4e93df9c-ca02-459d-8e68-b18cd7de39fc_ENSG00000137806.4.3";
chr15	/dev/stdin	CDS	41687057	41687242	.	-	1	gene_id "4e93df9c-ca02-459d-8e68-b18cd7de39fc_ENSG00000137806.4"; transcript_id "4e93df9c-ca02-459d-8e68-b18cd7de39fc_ENSG00000137806.4"; exon_number "3"; exon_id "4e93df9c-ca02-459d-8e68-b18cd7de39fc_ENSG00000137806.4.3";
chr15	/dev/stdin	exon	41688685	41689338	.	-	.	gene_id "4e93df9c-ca02-459d-8e68-b18cd7de39fc_ENSG00000137806.4"; transcript_id "4e93df9c-ca02-459d-8e68-b18cd7de39fc_ENSG00000137806.4"; exon_number "4"; exon_id "4e93df9c-ca02-459d-8e68-b18cd7de39fc_ENSG00000137806.4.4";
chr15	/dev/stdin	CDS	41688685	41689338	.	-	1	gene_id "4e93df9c-ca02-459d-8e68-b18cd7de39fc_ENSG00000137806.4"; transcript_id "4e93df9c-ca02-459d-8e68-b18cd7de39fc_ENSG00000137806.4"; exon_number "4"; exon_id "4e93df9c-ca02-459d-8e68-b18cd7de39fc_ENSG00000137806.4.4";
chr15	/dev/stdin	exon	41694342	41694712	.	-	.	gene_id "4e93df9c-ca02-459d-8e68-b18cd7de39fc_ENSG00000137806.4"; transcript_id "4e93df9c-ca02-459d-8e68-b18cd7de39fc_ENSG00000137806.4"; exon_number "5"; exon_id "4e93df9c-ca02-459d-8e68-b18cd7de39fc_ENSG00000137806.4.5";
chr15	/dev/stdin	CDS	41694342	41694712	.	-	0	gene_id "4e93df9c-ca02-459d-8e68-b18cd7de39fc_ENSG00000137806.4"; transcript_id "4e93df9c-ca02-459d-8e68-b18cd7de39fc_ENSG00000137806.4"; exon_number "5"; exon_id "4e93df9c-ca02-459d-8e68-b18cd7de39fc_ENSG00000137806.4.5";
chr15	/dev/stdin	start_codon	41694710	41694712	.	-	0	gene_id "4e93df9c-ca02-459d-8e68-b18cd7de39fc_ENSG00000137806.4"; transcript_id "4e93df9c-ca02-459d-8e68-b18cd7de39fc_ENSG00000137806.4"; exon_number "5"; exon_id "4e93df9c-ca02-459d-8e68-b18cd7de39fc_ENSG00000137806.4.5";
chr15	/dev/stdin	transcript	41679552	41694712	.	-	.	gene_id "9aaa04a1-afcd-4cc9-9205-e29af7a607a5_ENSG00000137806.4"; transcript_id "9aaa04a1-afcd-4cc9-9205-e29af7a607a5_ENSG00000137806.4";
chr15	/dev/stdin	exon	41679552	41679791	.	-	.	gene_id "9aaa04a1-afcd-4cc9-9205-e29af7a607a5_ENSG00000137806.4"; transcript_id "9aaa04a1-afcd-4cc9-9205-e29af7a607a5_ENSG00000137806.4"; exon_number "1"; exon_id "9aaa04a1-afcd-4cc9-9205-e29af7a607a5_ENSG00000137806.4.1";
chr15	/dev/stdin	CDS	41679555	41679791	.	-	0	gene_id "9aaa04a1-afcd-4cc9-9205-e29af7a607a5_ENSG00000137806.4"; transcript_id "9aaa04a1-afcd-4cc9-9205-e29af7a607a5_ENSG00000137806.4"; exon_number "1"; exon_id "9aaa04a1-afcd-4cc9-9205-e29af7a607a5_ENSG00000137806.4.1";
chr15	/dev/stdin	exon	41680646	41680720	.	-	.	gene_id "9aaa04a1-afcd-4cc9-9205-e29af7a607a5_ENSG00000137806.4"; transcript_id "9aaa04a1-afcd-4cc9-9205-e29af7a607a5_ENSG00000137806.4"; exon_number "2"; exon_id "9aaa04a1-afcd-4cc9-9205-e29af7a607a5_ENSG00000137806.4.2";
chr15	/dev/stdin	CDS	41680646	41680720	.	-	0	gene_id "9aaa04a1-afcd-4cc9-9205-e29af7a607a5_ENSG00000137806.4"; transcript_id "9aaa04a1-afcd-4cc9-9205-e29af7a607a5_ENSG00000137806.4"; exon_number "2"; exon_id "9aaa04a1-afcd-4cc9-9205-e29af7a607a5_ENSG00000137806.4.2";
chr15	/dev/stdin	exon	41687057	41687242	.	-	.	gene_id "9aaa04a1-afcd-4cc9-9205-e29af7a607a5_ENSG00000137806.4"; transcript_id "9aaa04a1-afcd-4cc9-9205-e29af7a607a5_ENSG00000137806.4"; exon_number "3"; exon_id "9aaa04a1-afcd-4cc9-9205-e29af7a607a5_ENSG00000137806.4.3";
chr15	/dev/stdin	CDS	41687057	41687242	.	-	0	gene_id "9aaa04a1-afcd-4cc9-9205-e29af7a607a5_ENSG00000137806.4"; transcript_id "9aaa04a1-afcd-4cc9-9205-e29af7a607a5_ENSG00000137806.4"; exon_number "3"; exon_id "9aaa04a1-afcd-4cc9-9205-e29af7a607a5_ENSG00000137806.4.3";
chr15	/dev/stdin	exon	41688685	41689338	.	-	.	gene_id "9aaa04a1-afcd-4cc9-9205-e29af7a607a5_ENSG00000137806.4"; transcript_id "9aaa04a1-afcd-4cc9-9205-e29af7a607a5_ENSG00000137806.4"; exon_number "4"; exon_id "9aaa04a1-afcd-4cc9-9205-e29af7a607a5_ENSG00000137806.4.4";
chr15	/dev/stdin	CDS	41688685	41689338	.	-	0	gene_id "9aaa04a1-afcd-4cc9-9205-e29af7a607a5_ENSG00000137806.4"; transcript_id "9aaa04a1-afcd-4cc9-9205-e29af7a607a5_ENSG00000137806.4"; exon_number "4"; exon_id "9aaa04a1-afcd-4cc9-9205-e29af7a607a5_ENSG00000137806.4.4";
chr15	/dev/stdin	exon	41694458	41694712	.	-	.	gene_id "9aaa04a1-afcd-4cc9-9205-e29af7a607a5_ENSG00000137806.4"; transcript_id "9aaa04a1-afcd-4cc9-9205-e29af7a607a5_ENSG00000137806.4"; exon_number "5"; exon_id "9aaa04a1-afcd-4cc9-9205-e29af7a607a5_ENSG00000137806.4.5";
chr15	/dev/stdin	CDS	41694458	41694712	.	-	0	gene_id "9aaa04a1-afcd-4cc9-9205-e29af7a607a5_ENSG00000137806.4"; transcript_id "9aaa04a1-afcd-4cc9-9205-e29af7a607a5_ENSG00000137806.4"; exon_number "5"; exon_id "9aaa04a1-afcd-4cc9-9205-e29af7a607a5_ENSG00000137806.4.5";
chr15	/dev/stdin	start_codon	41694710	41694712	.	-	0	gene_id "9aaa04a1-afcd-4cc9-9205-e29af7a607a5_ENSG00000137806.4"; transcript_id "9aaa04a1-afcd-4cc9-9205-e29af7a607a5_ENSG00000137806.4"; exon_number "5"; exon_id "9aaa04a1-afcd-4cc9-9205-e29af7a607a5_ENSG00000137806.4.5";
chr15	/dev/stdin	stop_codon	41679552	41679554	.	-	0	gene_id "9aaa04a1-afcd-4cc9-9205-e29af7a607a5_ENSG00000137806.4"; transcript_id "9aaa04a1-afcd-4cc9-9205-e29af7a607a5_ENSG00000137806.4"; exon_number "1"; exon_id "9aaa04a1-afcd-4cc9-9205-e29af7a607a5_ENSG00000137806.4.1";
chr15	/dev/stdin	transcript	41679552	41694712	.	-	.	gene_id "fe7611be-7e51-42f8-bad7-8e892aac7c3b_ENSG00000137806.4"; transcript_id "fe7611be-7e51-42f8-bad7-8e892aac7c3b_ENSG00000137806.4";
chr15	/dev/stdin	exon	41679552	41679791	.	-	.	gene_id "fe7611be-7e51-42f8-bad7-8e892aac7c3b_ENSG00000137806.4"; transcript_id "fe7611be-7e51-42f8-bad7-8e892aac7c3b_ENSG00000137806.4"; exon_number "1"; exon_id "fe7611be-7e51-42f8-bad7-8e892aac7c3b_ENSG00000137806.4.1";
chr15	/dev/stdin	CDS	41679555	41679791	.	-	0	gene_id "fe7611be-7e51-42f8-bad7-8e892aac7c3b_ENSG00000137806.4"; transcript_id "fe7611be-7e51-42f8-bad7-8e892aac7c3b_ENSG00000137806.4"; exon_number "1"; exon_id "fe7611be-7e51-42f8-bad7-8e892aac7c3b_ENSG00000137806.4.1";
chr15	/dev/stdin	exon	41680646	41680720	.	-	.	gene_id "fe7611be-7e51-42f8-bad7-8e892aac7c3b_ENSG00000137806.4"; transcript_id "fe7611be-7e51-42f8-bad7-8e892aac7c3b_ENSG00000137806.4"; exon_number "2"; exon_id "fe7611be-7e51-42f8-bad7-8e892aac7c3b_ENSG00000137806.4.2";
chr15	/dev/stdin	CDS	41680646	41680720	.	-	0	gene_id "fe7611be-7e51-42f8-bad7-8e892aac7c3b_ENSG00000137806.4"; transcript_id "fe7611be-7e51-42f8-bad7-8e892aac7c3b_ENSG00000137806.4"; exon_number "2"; exon_id "fe7611be-7e51-42f8-bad7-8e892aac7c3b_ENSG00000137806.4.2";
chr15	/dev/stdin	exon	41686463	41686556	.	-	.	gene_id "fe7611be-7e51-42f8-bad7-8e892aac7c3b_ENSG00000137806.4"; transcript_id "fe7611be-7e51-42f8-bad7-8e892aac7c3b_ENSG00000137806.4"; exon_number "3"; exon_id "fe7611be-7e51-42f8-bad7-8e892aac7c3b_ENSG00000137806.4.3";
chr15	/dev/stdin	CDS	41686463	41686556	.	-	1	gene_id "fe7611be-7e51-42f8-bad7-8e892aac7c3b_ENSG00000137806.4"; transcript_id "fe7611be-7e51-42f8-bad7-8e892aac7c3b_ENSG00000137806.4"; exon_number "3"; exon_id "fe7611be-7e51-42f8-bad7-8e892aac7c3b_ENSG00000137806.4.3";
chr15	/dev/stdin	exon	41687057	41687242	.	-	.	gene_id "fe7611be-7e51-42f8-bad7-8e892aac7c3b_ENSG00000137806.4"; transcript_id "fe7611be-7e51-42f8-bad7-8e892aac7c3b_ENSG00000137806.4"; exon_number "4"; exon_id "fe7611be-7e51-42f8-bad7-8e892aac7c3b_ENSG00000137806.4.4";
chr15	/dev/stdin	CDS	41687057	41687242	.	-	1	gene_id "fe7611be-7e51-42f8-bad7-8e892aac7c3b_ENSG00000137806.4"; transcript_id "fe7611be-7e51-42f8-bad7-8e892aac7c3b_ENSG00000137806.4"; exon_number "4"; exon_id "fe7611be-7e51-42f8-bad7-8e892aac7c3b_ENSG00000137806.4.4";
chr15	/dev/stdin	exon	41688685	41689338	.	-	.	gene_id "fe7611be-7e51-42f8-bad7-8e892aac7c3b_ENSG00000137806.4"; transcript_id "fe7611be-7e51-42f8-bad7-8e892aac7c3b_ENSG00000137806.4"; exon_number "5"; exon_id "fe7611be-7e51-42f8-bad7-8e892aac7c3b_ENSG00000137806.4.5";
chr15	/dev/stdin	CDS	41688685	41689338	.	-	1	gene_id "fe7611be-7e51-42f8-bad7-8e892aac7c3b_ENSG00000137806.4"; transcript_id "fe7611be-7e51-42f8-bad7-8e892aac7c3b_ENSG00000137806.4"; exon_number "5"; exon_id "fe7611be-7e51-42f8-bad7-8e892aac7c3b_ENSG00000137806.4.5";
chr15	/dev/stdin	exon	41694645	41694712	.	-	.	gene_id "fe7611be-7e51-42f8-bad7-8e892aac7c3b_ENSG00000137806.4"; transcript_id "fe7611be-7e51-42f8-bad7-8e892aac7c3b_ENSG00000137806.4"; exon_number "6"; exon_id "fe7611be-7e51-42f8-bad7-8e892aac7c3b_ENSG00000137806.4.6";
chr15	/dev/stdin	CDS	41694645	41694712	.	-	0	gene_id "fe7611be-7e51-42f8-bad7-8e892aac7c3b_ENSG00000137806.4"; transcript_id "fe7611be-7e51-42f8-bad7-8e892aac7c3b_ENSG00000137806.4"; exon_number "6"; exon_id "fe7611be-7e51-42f8-bad7-8e892aac7c3b_ENSG00000137806.4.6";
chr15	/dev/stdin	start_codon	41694710	41694712	.	-	0	gene_id "fe7611be-7e51-42f8-bad7-8e892aac7c3b_ENSG00000137806.4"; transcript_id "fe7611be-7e51-42f8-bad7-8e892aac7c3b_ENSG00000137806.4"; exon_number "6"; exon_id "fe7611be-7e51-42f8-bad7-8e892aac7c3b_ENSG00000137806.4.6";
chr15	/dev/stdin	stop_codon	41679552	41679554	.	-	0	gene_id "fe7611be-7e51-42f8-bad7-8e892aac7c3b_ENSG00000137806.4"; transcript_id "fe7611be-7e51-42f8-bad7-8e892aac7c3b_ENSG00000137806.4"; exon_number "1"; exon_id "fe7611be-7e51-42f8-bad7-8e892aac7c3b_ENSG00000137806.4.1";
chr15	/dev/stdin	transcript	41679552	41694712	.	-	.	gene_id "7b9be026-9485-40ca-bd68-0f75cb834c77_ENSG00000137806.4"; transcript_id "7b9be026-9485-40ca-bd68-0f75cb834c77_ENSG00000137806.4";
chr15	/dev/stdin	exon	41679552	41679791	.	-	.	gene_id "7b9be026-9485-40ca-bd68-0f75cb834c77_ENSG00000137806.4"; transcript_id "7b9be026-9485-40ca-bd68-0f75cb834c77_ENSG00000137806.4"; exon_number "1"; exon_id "7b9be026-9485-40ca-bd68-0f75cb834c77_ENSG00000137806.4.1";
chr15	/dev/stdin	CDS	41679552	41679791	.	-	1	gene_id "7b9be026-9485-40ca-bd68-0f75cb834c77_ENSG00000137806.4"; transcript_id "7b9be026-9485-40ca-bd68-0f75cb834c77_ENSG00000137806.4"; exon_number "1"; exon_id "7b9be026-9485-40ca-bd68-0f75cb834c77_ENSG00000137806.4.1";
chr15	/dev/stdin	exon	41680646	41680720	.	-	.	gene_id "7b9be026-9485-40ca-bd68-0f75cb834c77_ENSG00000137806.4"; transcript_id "7b9be026-9485-40ca-bd68-0f75cb834c77_ENSG00000137806.4"; exon_number "2"; exon_id "7b9be026-9485-40ca-bd68-0f75cb834c77_ENSG00000137806.4.2";
chr15	/dev/stdin	CDS	41680646	41680720	.	-	1	gene_id "7b9be026-9485-40ca-bd68-0f75cb834c77_ENSG00000137806.4"; transcript_id "7b9be026-9485-40ca-bd68-0f75cb834c77_ENSG00000137806.4"; exon_number "2"; exon_id "7b9be026-9485-40ca-bd68-0f75cb834c77_ENSG00000137806.4.2";
chr15	/dev/stdin	exon	41686303	41686556	.	-	.	gene_id "7b9be026-9485-40ca-bd68-0f75cb834c77_ENSG00000137806.4"; transcript_id "7b9be026-9485-40ca-bd68-0f75cb834c77_ENSG00000137806.4"; exon_number "3"; exon_id "7b9be026-9485-40ca-bd68-0f75cb834c77_ENSG00000137806.4.3";
chr15	/dev/stdin	CDS	41686303	41686556	.	-	0	gene_id "7b9be026-9485-40ca-bd68-0f75cb834c77_ENSG00000137806.4"; transcript_id "7b9be026-9485-40ca-bd68-0f75cb834c77_ENSG00000137806.4"; exon_number "3"; exon_id "7b9be026-9485-40ca-bd68-0f75cb834c77_ENSG00000137806.4.3";
chr15	/dev/stdin	exon	41687057	41687242	.	-	.	gene_id "7b9be026-9485-40ca-bd68-0f75cb834c77_ENSG00000137806.4"; transcript_id "7b9be026-9485-40ca-bd68-0f75cb834c77_ENSG00000137806.4"; exon_number "4"; exon_id "7b9be026-9485-40ca-bd68-0f75cb834c77_ENSG00000137806.4.4";
chr15	/dev/stdin	CDS	41687057	41687242	.	-	0	gene_id "7b9be026-9485-40ca-bd68-0f75cb834c77_ENSG00000137806.4"; transcript_id "7b9be026-9485-40ca-bd68-0f75cb834c77_ENSG00000137806.4"; exon_number "4"; exon_id "7b9be026-9485-40ca-bd68-0f75cb834c77_ENSG00000137806.4.4";
chr15	/dev/stdin	exon	41688685	41689338	.	-	.	gene_id "7b9be026-9485-40ca-bd68-0f75cb834c77_ENSG00000137806.4"; transcript_id "7b9be026-9485-40ca-bd68-0f75cb834c77_ENSG00000137806.4"; exon_number "5"; exon_id "7b9be026-9485-40ca-bd68-0f75cb834c77_ENSG00000137806.4.5";
chr15	/dev/stdin	CDS	41688685	41689338	.	-	0	gene_id "7b9be026-9485-40ca-bd68-0f75cb834c77_ENSG00000137806.4"; transcript_id "7b9be026-9485-40ca-bd68-0f75cb834c77_ENSG00000137806.4"; exon_number "5"; exon_id "7b9be026-9485-40ca-bd68-0f75cb834c77_ENSG00000137806.4.5";
chr15	/dev/stdin	exon	41694458	41694712	.	-	.	gene_id "7b9be026-9485-40ca-bd68-0f75cb834c77_ENSG00000137806.4"; transcript_id "7b9be026-9485-40ca-bd68-0f75cb834c77_ENSG00000137806.4"; exon_number "6"; exon_id "7b9be026-9485-40ca-bd68-0f75cb834c77_ENSG00000137806.4.6";
chr15	/dev/stdin	CDS	41694458	41694712	.	-	0	gene_id "7b9be026-9485-40ca-bd68-0f75cb834c77_ENSG00000137806.4"; transcript_id "7b9be026-9485-40ca-bd68-0f75cb834c77_ENSG00000137806.4"; exon_number "6"; exon_id "7b9be026-9485-40ca-bd68-0f75cb834c77_ENSG00000137806.4.6";
chr15	/dev/stdin	start_codon	41694710	41694712	.	-	0	gene_id "7b9be026-9485-40ca-bd68-0f75cb834c77_ENSG00000137806.4"; transcript_id "7b9be026-9485-40ca-bd68-0f75cb834c77_ENSG00000137806.4"; exon_number "6"; exon_id "7b9be026-9485-40ca-bd68-0f75cb834c77_ENSG00000137806.4.6";
chr15	/dev/stdin	transcript	41679552	41694712	.	-	.	gene_id "e327729a-6fb1-42c2-9575-4c1e04e5ebd9_ENSG00000137806.4"; transcript_id "e327729a-6fb1-42c2-9575-4c1e04e5ebd9_ENSG00000137806.4";
chr15	/dev/stdin	exon	41679552	41679791	.	-	.	gene_id "e327729a-6fb1-42c2-9575-4c1e04e5ebd9_ENSG00000137806.4"; transcript_id "e327729a-6fb1-42c2-9575-4c1e04e5ebd9_ENSG00000137806.4"; exon_number "1"; exon_id "e327729a-6fb1-42c2-9575-4c1e04e5ebd9_ENSG00000137806.4.1";
chr15	/dev/stdin	CDS	41679552	41679791	.	-	1	gene_id "e327729a-6fb1-42c2-9575-4c1e04e5ebd9_ENSG00000137806.4"; transcript_id "e327729a-6fb1-42c2-9575-4c1e04e5ebd9_ENSG00000137806.4"; exon_number "1"; exon_id "e327729a-6fb1-42c2-9575-4c1e04e5ebd9_ENSG00000137806.4.1";
chr15	/dev/stdin	exon	41687057	41687242	.	-	.	gene_id "e327729a-6fb1-42c2-9575-4c1e04e5ebd9_ENSG00000137806.4"; transcript_id "e327729a-6fb1-42c2-9575-4c1e04e5ebd9_ENSG00000137806.4"; exon_number "2"; exon_id "e327729a-6fb1-42c2-9575-4c1e04e5ebd9_ENSG00000137806.4.2";
chr15	/dev/stdin	CDS	41687057	41687242	.	-	1	gene_id "e327729a-6fb1-42c2-9575-4c1e04e5ebd9_ENSG00000137806.4"; transcript_id "e327729a-6fb1-42c2-9575-4c1e04e5ebd9_ENSG00000137806.4"; exon_number "2"; exon_id "e327729a-6fb1-42c2-9575-4c1e04e5ebd9_ENSG00000137806.4.2";
chr15	/dev/stdin	exon	41688685	41689338	.	-	.	gene_id "e327729a-6fb1-42c2-9575-4c1e04e5ebd9_ENSG00000137806.4"; transcript_id "e327729a-6fb1-42c2-9575-4c1e04e5ebd9_ENSG00000137806.4"; exon_number "3"; exon_id "e327729a-6fb1-42c2-9575-4c1e04e5ebd9_ENSG00000137806.4.3";
chr15	/dev/stdin	CDS	41688685	41689338	.	-	1	gene_id "e327729a-6fb1-42c2-9575-4c1e04e5ebd9_ENSG00000137806.4"; transcript_id "e327729a-6fb1-42c2-9575-4c1e04e5ebd9_ENSG00000137806.4"; exon_number "3"; exon_id "e327729a-6fb1-42c2-9575-4c1e04e5ebd9_ENSG00000137806.4.3";
chr15	/dev/stdin	exon	41694645	41694712	.	-	.	gene_id "e327729a-6fb1-42c2-9575-4c1e04e5ebd9_ENSG00000137806.4"; transcript_id "e327729a-6fb1-42c2-9575-4c1e04e5ebd9_ENSG00000137806.4"; exon_number "4"; exon_id "e327729a-6fb1-42c2-9575-4c1e04e5ebd9_ENSG00000137806.4.4";
chr15	/dev/stdin	CDS	41694645	41694712	.	-	0	gene_id "e327729a-6fb1-42c2-9575-4c1e04e5ebd9_ENSG00000137806.4"; transcript_id "e327729a-6fb1-42c2-9575-4c1e04e5ebd9_ENSG00000137806.4"; exon_number "4"; exon_id "e327729a-6fb1-42c2-9575-4c1e04e5ebd9_ENSG00000137806.4.4";
chr15	/dev/stdin	start_codon	41694710	41694712	.	-	0	gene_id "e327729a-6fb1-42c2-9575-4c1e04e5ebd9_ENSG00000137806.4"; transcript_id "e327729a-6fb1-42c2-9575-4c1e04e5ebd9_ENSG00000137806.4"; exon_number "4"; exon_id "e327729a-6fb1-42c2-9575-4c1e04e5ebd9_ENSG00000137806.4.4";
chr15	/dev/stdin	transcript	41709303	41757008	.	+	.	gene_id "768f480d-a1c0-4762-a522-59acbbd6642d_ENSG00000137815.10"; transcript_id "768f480d-a1c0-4762-a522-59acbbd6642d_ENSG00000137815.10";
chr15	/dev/stdin	exon	41709303	41709511	.	+	.	gene_id "768f480d-a1c0-4762-a522-59acbbd6642d_ENSG00000137815.10"; transcript_id "768f480d-a1c0-4762-a522-59acbbd6642d_ENSG00000137815.10"; exon_number "1"; exon_id "768f480d-a1c0-4762-a522-59acbbd6642d_ENSG00000137815.10.1";
chr15	/dev/stdin	CDS	41709303	41709511	.	+	0	gene_id "768f480d-a1c0-4762-a522-59acbbd6642d_ENSG00000137815.10"; transcript_id "768f480d-a1c0-4762-a522-59acbbd6642d_ENSG00000137815.10"; exon_number "1"; exon_id "768f480d-a1c0-4762-a522-59acbbd6642d_ENSG00000137815.10.1";
chr15	/dev/stdin	exon	41730519	41730629	.	+	.	gene_id "768f480d-a1c0-4762-a522-59acbbd6642d_ENSG00000137815.10"; transcript_id "768f480d-a1c0-4762-a522-59acbbd6642d_ENSG00000137815.10"; exon_number "2"; exon_id "768f480d-a1c0-4762-a522-59acbbd6642d_ENSG00000137815.10.2";
chr15	/dev/stdin	CDS	41730519	41730629	.	+	1	gene_id "768f480d-a1c0-4762-a522-59acbbd6642d_ENSG00000137815.10"; transcript_id "768f480d-a1c0-4762-a522-59acbbd6642d_ENSG00000137815.10"; exon_number "2"; exon_id "768f480d-a1c0-4762-a522-59acbbd6642d_ENSG00000137815.10.2";
chr15	/dev/stdin	exon	41749870	41750074	.	+	.	gene_id "768f480d-a1c0-4762-a522-59acbbd6642d_ENSG00000137815.10"; transcript_id "768f480d-a1c0-4762-a522-59acbbd6642d_ENSG00000137815.10"; exon_number "3"; exon_id "768f480d-a1c0-4762-a522-59acbbd6642d_ENSG00000137815.10.3";
chr15	/dev/stdin	CDS	41749870	41750074	.	+	1	gene_id "768f480d-a1c0-4762-a522-59acbbd6642d_ENSG00000137815.10"; transcript_id "768f480d-a1c0-4762-a522-59acbbd6642d_ENSG00000137815.10"; exon_number "3"; exon_id "768f480d-a1c0-4762-a522-59acbbd6642d_ENSG00000137815.10.3";
chr15	/dev/stdin	exon	41756969	41757008	.	+	.	gene_id "768f480d-a1c0-4762-a522-59acbbd6642d_ENSG00000137815.10"; transcript_id "768f480d-a1c0-4762-a522-59acbbd6642d_ENSG00000137815.10"; exon_number "4"; exon_id "768f480d-a1c0-4762-a522-59acbbd6642d_ENSG00000137815.10.4";
chr15	/dev/stdin	CDS	41756969	41757008	.	+	0	gene_id "768f480d-a1c0-4762-a522-59acbbd6642d_ENSG00000137815.10"; transcript_id "768f480d-a1c0-4762-a522-59acbbd6642d_ENSG00000137815.10"; exon_number "4"; exon_id "768f480d-a1c0-4762-a522-59acbbd6642d_ENSG00000137815.10.4";
chr15	/dev/stdin	start_codon	41709303	41709305	.	+	0	gene_id "768f480d-a1c0-4762-a522-59acbbd6642d_ENSG00000137815.10"; transcript_id "768f480d-a1c0-4762-a522-59acbbd6642d_ENSG00000137815.10"; exon_number "1"; exon_id "768f480d-a1c0-4762-a522-59acbbd6642d_ENSG00000137815.10.1";
chr15	/dev/stdin	transcript	41709303	41768026	.	+	.	gene_id "79377dcc-88ae-437d-82d3-8ecc3c341641_ENSG00000137815.10"; transcript_id "79377dcc-88ae-437d-82d3-8ecc3c341641_ENSG00000137815.10";
chr15	/dev/stdin	exon	41709303	41709511	.	+	.	gene_id "79377dcc-88ae-437d-82d3-8ecc3c341641_ENSG00000137815.10"; transcript_id "79377dcc-88ae-437d-82d3-8ecc3c341641_ENSG00000137815.10"; exon_number "1"; exon_id "79377dcc-88ae-437d-82d3-8ecc3c341641_ENSG00000137815.10.1";
chr15	/dev/stdin	CDS	41709303	41709511	.	+	0	gene_id "79377dcc-88ae-437d-82d3-8ecc3c341641_ENSG00000137815.10"; transcript_id "79377dcc-88ae-437d-82d3-8ecc3c341641_ENSG00000137815.10"; exon_number "1"; exon_id "79377dcc-88ae-437d-82d3-8ecc3c341641_ENSG00000137815.10.1";
chr15	/dev/stdin	exon	41730519	41730629	.	+	.	gene_id "79377dcc-88ae-437d-82d3-8ecc3c341641_ENSG00000137815.10"; transcript_id "79377dcc-88ae-437d-82d3-8ecc3c341641_ENSG00000137815.10"; exon_number "2"; exon_id "79377dcc-88ae-437d-82d3-8ecc3c341641_ENSG00000137815.10.2";
chr15	/dev/stdin	CDS	41730519	41730629	.	+	1	gene_id "79377dcc-88ae-437d-82d3-8ecc3c341641_ENSG00000137815.10"; transcript_id "79377dcc-88ae-437d-82d3-8ecc3c341641_ENSG00000137815.10"; exon_number "2"; exon_id "79377dcc-88ae-437d-82d3-8ecc3c341641_ENSG00000137815.10.2";
chr15	/dev/stdin	exon	41745099	41745246	.	+	.	gene_id "79377dcc-88ae-437d-82d3-8ecc3c341641_ENSG00000137815.10"; transcript_id "79377dcc-88ae-437d-82d3-8ecc3c341641_ENSG00000137815.10"; exon_number "3"; exon_id "79377dcc-88ae-437d-82d3-8ecc3c341641_ENSG00000137815.10.3";
chr15	/dev/stdin	CDS	41745099	41745246	.	+	1	gene_id "79377dcc-88ae-437d-82d3-8ecc3c341641_ENSG00000137815.10"; transcript_id "79377dcc-88ae-437d-82d3-8ecc3c341641_ENSG00000137815.10"; exon_number "3"; exon_id "79377dcc-88ae-437d-82d3-8ecc3c341641_ENSG00000137815.10.3";
chr15	/dev/stdin	exon	41749870	41750074	.	+	.	gene_id "79377dcc-88ae-437d-82d3-8ecc3c341641_ENSG00000137815.10"; transcript_id "79377dcc-88ae-437d-82d3-8ecc3c341641_ENSG00000137815.10"; exon_number "4"; exon_id "79377dcc-88ae-437d-82d3-8ecc3c341641_ENSG00000137815.10.4";
chr15	/dev/stdin	CDS	41749870	41750074	.	+	0	gene_id "79377dcc-88ae-437d-82d3-8ecc3c341641_ENSG00000137815.10"; transcript_id "79377dcc-88ae-437d-82d3-8ecc3c341641_ENSG00000137815.10"; exon_number "4"; exon_id "79377dcc-88ae-437d-82d3-8ecc3c341641_ENSG00000137815.10.4";
chr15	/dev/stdin	exon	41756969	41757083	.	+	.	gene_id "79377dcc-88ae-437d-82d3-8ecc3c341641_ENSG00000137815.10"; transcript_id "79377dcc-88ae-437d-82d3-8ecc3c341641_ENSG00000137815.10"; exon_number "5"; exon_id "79377dcc-88ae-437d-82d3-8ecc3c341641_ENSG00000137815.10.5";
chr15	/dev/stdin	CDS	41756969	41757083	.	+	2	gene_id "79377dcc-88ae-437d-82d3-8ecc3c341641_ENSG00000137815.10"; transcript_id "79377dcc-88ae-437d-82d3-8ecc3c341641_ENSG00000137815.10"; exon_number "5"; exon_id "79377dcc-88ae-437d-82d3-8ecc3c341641_ENSG00000137815.10.5";
chr15	/dev/stdin	exon	41758339	41758450	.	+	.	gene_id "79377dcc-88ae-437d-82d3-8ecc3c341641_ENSG00000137815.10"; transcript_id "79377dcc-88ae-437d-82d3-8ecc3c341641_ENSG00000137815.10"; exon_number "6"; exon_id "79377dcc-88ae-437d-82d3-8ecc3c341641_ENSG00000137815.10.6";
chr15	/dev/stdin	CDS	41758339	41758450	.	+	1	gene_id "79377dcc-88ae-437d-82d3-8ecc3c341641_ENSG00000137815.10"; transcript_id "79377dcc-88ae-437d-82d3-8ecc3c341641_ENSG00000137815.10"; exon_number "6"; exon_id "79377dcc-88ae-437d-82d3-8ecc3c341641_ENSG00000137815.10.6";
chr15	/dev/stdin	exon	41762455	41762590	.	+	.	gene_id "79377dcc-88ae-437d-82d3-8ecc3c341641_ENSG00000137815.10"; transcript_id "79377dcc-88ae-437d-82d3-8ecc3c341641_ENSG00000137815.10"; exon_number "7"; exon_id "79377dcc-88ae-437d-82d3-8ecc3c341641_ENSG00000137815.10.7";
chr15	/dev/stdin	CDS	41762455	41762590	.	+	0	gene_id "79377dcc-88ae-437d-82d3-8ecc3c341641_ENSG00000137815.10"; transcript_id "79377dcc-88ae-437d-82d3-8ecc3c341641_ENSG00000137815.10"; exon_number "7"; exon_id "79377dcc-88ae-437d-82d3-8ecc3c341641_ENSG00000137815.10.7";
chr15	/dev/stdin	exon	41763370	41763547	.	+	.	gene_id "79377dcc-88ae-437d-82d3-8ecc3c341641_ENSG00000137815.10"; transcript_id "79377dcc-88ae-437d-82d3-8ecc3c341641_ENSG00000137815.10"; exon_number "8"; exon_id "79377dcc-88ae-437d-82d3-8ecc3c341641_ENSG00000137815.10.8";
chr15	/dev/stdin	CDS	41763370	41763547	.	+	2	gene_id "79377dcc-88ae-437d-82d3-8ecc3c341641_ENSG00000137815.10"; transcript_id "79377dcc-88ae-437d-82d3-8ecc3c341641_ENSG00000137815.10"; exon_number "8"; exon_id "79377dcc-88ae-437d-82d3-8ecc3c341641_ENSG00000137815.10.8";
chr15	/dev/stdin	exon	41766818	41766900	.	+	.	gene_id "79377dcc-88ae-437d-82d3-8ecc3c341641_ENSG00000137815.10"; transcript_id "79377dcc-88ae-437d-82d3-8ecc3c341641_ENSG00000137815.10"; exon_number "9"; exon_id "79377dcc-88ae-437d-82d3-8ecc3c341641_ENSG00000137815.10.9";
chr15	/dev/stdin	CDS	41766818	41766900	.	+	1	gene_id "79377dcc-88ae-437d-82d3-8ecc3c341641_ENSG00000137815.10"; transcript_id "79377dcc-88ae-437d-82d3-8ecc3c341641_ENSG00000137815.10"; exon_number "9"; exon_id "79377dcc-88ae-437d-82d3-8ecc3c341641_ENSG00000137815.10.9";
chr15	/dev/stdin	exon	41767723	41767810	.	+	.	gene_id "79377dcc-88ae-437d-82d3-8ecc3c341641_ENSG00000137815.10"; transcript_id "79377dcc-88ae-437d-82d3-8ecc3c341641_ENSG00000137815.10"; exon_number "10"; exon_id "79377dcc-88ae-437d-82d3-8ecc3c341641_ENSG00000137815.10.10";
chr15	/dev/stdin	CDS	41767723	41767810	.	+	2	gene_id "79377dcc-88ae-437d-82d3-8ecc3c341641_ENSG00000137815.10"; transcript_id "79377dcc-88ae-437d-82d3-8ecc3c341641_ENSG00000137815.10"; exon_number "10"; exon_id "79377dcc-88ae-437d-82d3-8ecc3c341641_ENSG00000137815.10.10";
chr15	/dev/stdin	exon	41767910	41768026	.	+	.	gene_id "79377dcc-88ae-437d-82d3-8ecc3c341641_ENSG00000137815.10"; transcript_id "79377dcc-88ae-437d-82d3-8ecc3c341641_ENSG00000137815.10"; exon_number "11"; exon_id "79377dcc-88ae-437d-82d3-8ecc3c341641_ENSG00000137815.10.11";
chr15	/dev/stdin	CDS	41767910	41768026	.	+	1	gene_id "79377dcc-88ae-437d-82d3-8ecc3c341641_ENSG00000137815.10"; transcript_id "79377dcc-88ae-437d-82d3-8ecc3c341641_ENSG00000137815.10"; exon_number "11"; exon_id "79377dcc-88ae-437d-82d3-8ecc3c341641_ENSG00000137815.10.11";
chr15	/dev/stdin	start_codon	41709303	41709305	.	+	0	gene_id "79377dcc-88ae-437d-82d3-8ecc3c341641_ENSG00000137815.10"; transcript_id "79377dcc-88ae-437d-82d3-8ecc3c341641_ENSG00000137815.10"; exon_number "1"; exon_id "79377dcc-88ae-437d-82d3-8ecc3c341641_ENSG00000137815.10.1";
chr15	/dev/stdin	transcript	41749892	41773088	.	+	.	gene_id "18cacd75-31f0-4654-96ae-e7e6de9d3f47_ENSG00000137815.10"; transcript_id "18cacd75-31f0-4654-96ae-e7e6de9d3f47_ENSG00000137815.10";
chr15	/dev/stdin	exon	41749892	41750074	.	+	.	gene_id "18cacd75-31f0-4654-96ae-e7e6de9d3f47_ENSG00000137815.10"; transcript_id "18cacd75-31f0-4654-96ae-e7e6de9d3f47_ENSG00000137815.10"; exon_number "1"; exon_id "18cacd75-31f0-4654-96ae-e7e6de9d3f47_ENSG00000137815.10.1";
chr15	/dev/stdin	CDS	41749892	41750074	.	+	0	gene_id "18cacd75-31f0-4654-96ae-e7e6de9d3f47_ENSG00000137815.10"; transcript_id "18cacd75-31f0-4654-96ae-e7e6de9d3f47_ENSG00000137815.10"; exon_number "1"; exon_id "18cacd75-31f0-4654-96ae-e7e6de9d3f47_ENSG00000137815.10.1";
chr15	/dev/stdin	exon	41756969	41757083	.	+	.	gene_id "18cacd75-31f0-4654-96ae-e7e6de9d3f47_ENSG00000137815.10"; transcript_id "18cacd75-31f0-4654-96ae-e7e6de9d3f47_ENSG00000137815.10"; exon_number "2"; exon_id "18cacd75-31f0-4654-96ae-e7e6de9d3f47_ENSG00000137815.10.2";
chr15	/dev/stdin	CDS	41756969	41757083	.	+	0	gene_id "18cacd75-31f0-4654-96ae-e7e6de9d3f47_ENSG00000137815.10"; transcript_id "18cacd75-31f0-4654-96ae-e7e6de9d3f47_ENSG00000137815.10"; exon_number "2"; exon_id "18cacd75-31f0-4654-96ae-e7e6de9d3f47_ENSG00000137815.10.2";
chr15	/dev/stdin	exon	41758339	41758450	.	+	.	gene_id "18cacd75-31f0-4654-96ae-e7e6de9d3f47_ENSG00000137815.10"; transcript_id "18cacd75-31f0-4654-96ae-e7e6de9d3f47_ENSG00000137815.10"; exon_number "3"; exon_id "18cacd75-31f0-4654-96ae-e7e6de9d3f47_ENSG00000137815.10.3";
chr15	/dev/stdin	CDS	41758339	41758450	.	+	2	gene_id "18cacd75-31f0-4654-96ae-e7e6de9d3f47_ENSG00000137815.10"; transcript_id "18cacd75-31f0-4654-96ae-e7e6de9d3f47_ENSG00000137815.10"; exon_number "3"; exon_id "18cacd75-31f0-4654-96ae-e7e6de9d3f47_ENSG00000137815.10.3";
chr15	/dev/stdin	exon	41762455	41762590	.	+	.	gene_id "18cacd75-31f0-4654-96ae-e7e6de9d3f47_ENSG00000137815.10"; transcript_id "18cacd75-31f0-4654-96ae-e7e6de9d3f47_ENSG00000137815.10"; exon_number "4"; exon_id "18cacd75-31f0-4654-96ae-e7e6de9d3f47_ENSG00000137815.10.4";
chr15	/dev/stdin	CDS	41762455	41762590	.	+	1	gene_id "18cacd75-31f0-4654-96ae-e7e6de9d3f47_ENSG00000137815.10"; transcript_id "18cacd75-31f0-4654-96ae-e7e6de9d3f47_ENSG00000137815.10"; exon_number "4"; exon_id "18cacd75-31f0-4654-96ae-e7e6de9d3f47_ENSG00000137815.10.4";
chr15	/dev/stdin	exon	41763370	41763547	.	+	.	gene_id "18cacd75-31f0-4654-96ae-e7e6de9d3f47_ENSG00000137815.10"; transcript_id "18cacd75-31f0-4654-96ae-e7e6de9d3f47_ENSG00000137815.10"; exon_number "5"; exon_id "18cacd75-31f0-4654-96ae-e7e6de9d3f47_ENSG00000137815.10.5";
chr15	/dev/stdin	CDS	41763370	41763547	.	+	0	gene_id "18cacd75-31f0-4654-96ae-e7e6de9d3f47_ENSG00000137815.10"; transcript_id "18cacd75-31f0-4654-96ae-e7e6de9d3f47_ENSG00000137815.10"; exon_number "5"; exon_id "18cacd75-31f0-4654-96ae-e7e6de9d3f47_ENSG00000137815.10.5";
chr15	/dev/stdin	exon	41766818	41766900	.	+	.	gene_id "18cacd75-31f0-4654-96ae-e7e6de9d3f47_ENSG00000137815.10"; transcript_id "18cacd75-31f0-4654-96ae-e7e6de9d3f47_ENSG00000137815.10"; exon_number "6"; exon_id "18cacd75-31f0-4654-96ae-e7e6de9d3f47_ENSG00000137815.10.6";
chr15	/dev/stdin	CDS	41766818	41766900	.	+	2	gene_id "18cacd75-31f0-4654-96ae-e7e6de9d3f47_ENSG00000137815.10"; transcript_id "18cacd75-31f0-4654-96ae-e7e6de9d3f47_ENSG00000137815.10"; exon_number "6"; exon_id "18cacd75-31f0-4654-96ae-e7e6de9d3f47_ENSG00000137815.10.6";
chr15	/dev/stdin	exon	41767723	41767810	.	+	.	gene_id "18cacd75-31f0-4654-96ae-e7e6de9d3f47_ENSG00000137815.10"; transcript_id "18cacd75-31f0-4654-96ae-e7e6de9d3f47_ENSG00000137815.10"; exon_number "7"; exon_id "18cacd75-31f0-4654-96ae-e7e6de9d3f47_ENSG00000137815.10.7";
chr15	/dev/stdin	CDS	41767723	41767810	.	+	0	gene_id "18cacd75-31f0-4654-96ae-e7e6de9d3f47_ENSG00000137815.10"; transcript_id "18cacd75-31f0-4654-96ae-e7e6de9d3f47_ENSG00000137815.10"; exon_number "7"; exon_id "18cacd75-31f0-4654-96ae-e7e6de9d3f47_ENSG00000137815.10.7";
chr15	/dev/stdin	exon	41767910	41768017	.	+	.	gene_id "18cacd75-31f0-4654-96ae-e7e6de9d3f47_ENSG00000137815.10"; transcript_id "18cacd75-31f0-4654-96ae-e7e6de9d3f47_ENSG00000137815.10"; exon_number "8"; exon_id "18cacd75-31f0-4654-96ae-e7e6de9d3f47_ENSG00000137815.10.8";
chr15	/dev/stdin	CDS	41767910	41768017	.	+	2	gene_id "18cacd75-31f0-4654-96ae-e7e6de9d3f47_ENSG00000137815.10"; transcript_id "18cacd75-31f0-4654-96ae-e7e6de9d3f47_ENSG00000137815.10"; exon_number "8"; exon_id "18cacd75-31f0-4654-96ae-e7e6de9d3f47_ENSG00000137815.10.8";
chr15	/dev/stdin	exon	41768644	41768721	.	+	.	gene_id "18cacd75-31f0-4654-96ae-e7e6de9d3f47_ENSG00000137815.10"; transcript_id "18cacd75-31f0-4654-96ae-e7e6de9d3f47_ENSG00000137815.10"; exon_number "9"; exon_id "18cacd75-31f0-4654-96ae-e7e6de9d3f47_ENSG00000137815.10.9";
chr15	/dev/stdin	CDS	41768644	41768721	.	+	2	gene_id "18cacd75-31f0-4654-96ae-e7e6de9d3f47_ENSG00000137815.10"; transcript_id "18cacd75-31f0-4654-96ae-e7e6de9d3f47_ENSG00000137815.10"; exon_number "9"; exon_id "18cacd75-31f0-4654-96ae-e7e6de9d3f47_ENSG00000137815.10.9";
chr15	/dev/stdin	exon	41769363	41769484	.	+	.	gene_id "18cacd75-31f0-4654-96ae-e7e6de9d3f47_ENSG00000137815.10"; transcript_id "18cacd75-31f0-4654-96ae-e7e6de9d3f47_ENSG00000137815.10"; exon_number "10"; exon_id "18cacd75-31f0-4654-96ae-e7e6de9d3f47_ENSG00000137815.10.10";
chr15	/dev/stdin	CDS	41769363	41769484	.	+	2	gene_id "18cacd75-31f0-4654-96ae-e7e6de9d3f47_ENSG00000137815.10"; transcript_id "18cacd75-31f0-4654-96ae-e7e6de9d3f47_ENSG00000137815.10"; exon_number "10"; exon_id "18cacd75-31f0-4654-96ae-e7e6de9d3f47_ENSG00000137815.10.10";
chr15	/dev/stdin	exon	41769656	41769713	.	+	.	gene_id "18cacd75-31f0-4654-96ae-e7e6de9d3f47_ENSG00000137815.10"; transcript_id "18cacd75-31f0-4654-96ae-e7e6de9d3f47_ENSG00000137815.10"; exon_number "11"; exon_id "18cacd75-31f0-4654-96ae-e7e6de9d3f47_ENSG00000137815.10.11";
chr15	/dev/stdin	CDS	41769656	41769713	.	+	0	gene_id "18cacd75-31f0-4654-96ae-e7e6de9d3f47_ENSG00000137815.10"; transcript_id "18cacd75-31f0-4654-96ae-e7e6de9d3f47_ENSG00000137815.10"; exon_number "11"; exon_id "18cacd75-31f0-4654-96ae-e7e6de9d3f47_ENSG00000137815.10.11";
chr15	/dev/stdin	exon	41770746	41770823	.	+	.	gene_id "18cacd75-31f0-4654-96ae-e7e6de9d3f47_ENSG00000137815.10"; transcript_id "18cacd75-31f0-4654-96ae-e7e6de9d3f47_ENSG00000137815.10"; exon_number "12"; exon_id "18cacd75-31f0-4654-96ae-e7e6de9d3f47_ENSG00000137815.10.12";
chr15	/dev/stdin	CDS	41770746	41770823	.	+	2	gene_id "18cacd75-31f0-4654-96ae-e7e6de9d3f47_ENSG00000137815.10"; transcript_id "18cacd75-31f0-4654-96ae-e7e6de9d3f47_ENSG00000137815.10"; exon_number "12"; exon_id "18cacd75-31f0-4654-96ae-e7e6de9d3f47_ENSG00000137815.10.12";
chr15	/dev/stdin	exon	41771301	41771396	.	+	.	gene_id "18cacd75-31f0-4654-96ae-e7e6de9d3f47_ENSG00000137815.10"; transcript_id "18cacd75-31f0-4654-96ae-e7e6de9d3f47_ENSG00000137815.10"; exon_number "13"; exon_id "18cacd75-31f0-4654-96ae-e7e6de9d3f47_ENSG00000137815.10.13";
chr15	/dev/stdin	CDS	41771301	41771396	.	+	2	gene_id "18cacd75-31f0-4654-96ae-e7e6de9d3f47_ENSG00000137815.10"; transcript_id "18cacd75-31f0-4654-96ae-e7e6de9d3f47_ENSG00000137815.10"; exon_number "13"; exon_id "18cacd75-31f0-4654-96ae-e7e6de9d3f47_ENSG00000137815.10.13";
chr15	/dev/stdin	exon	41772412	41772523	.	+	.	gene_id "18cacd75-31f0-4654-96ae-e7e6de9d3f47_ENSG00000137815.10"; transcript_id "18cacd75-31f0-4654-96ae-e7e6de9d3f47_ENSG00000137815.10"; exon_number "14"; exon_id "18cacd75-31f0-4654-96ae-e7e6de9d3f47_ENSG00000137815.10.14";
chr15	/dev/stdin	CDS	41772412	41772523	.	+	2	gene_id "18cacd75-31f0-4654-96ae-e7e6de9d3f47_ENSG00000137815.10"; transcript_id "18cacd75-31f0-4654-96ae-e7e6de9d3f47_ENSG00000137815.10"; exon_number "14"; exon_id "18cacd75-31f0-4654-96ae-e7e6de9d3f47_ENSG00000137815.10.14";
chr15	/dev/stdin	exon	41772779	41773088	.	+	.	gene_id "18cacd75-31f0-4654-96ae-e7e6de9d3f47_ENSG00000137815.10"; transcript_id "18cacd75-31f0-4654-96ae-e7e6de9d3f47_ENSG00000137815.10"; exon_number "15"; exon_id "18cacd75-31f0-4654-96ae-e7e6de9d3f47_ENSG00000137815.10.15";
chr15	/dev/stdin	CDS	41772779	41773085	.	+	1	gene_id "18cacd75-31f0-4654-96ae-e7e6de9d3f47_ENSG00000137815.10"; transcript_id "18cacd75-31f0-4654-96ae-e7e6de9d3f47_ENSG00000137815.10"; exon_number "15"; exon_id "18cacd75-31f0-4654-96ae-e7e6de9d3f47_ENSG00000137815.10.15";
chr15	/dev/stdin	start_codon	41749892	41749894	.	+	0	gene_id "18cacd75-31f0-4654-96ae-e7e6de9d3f47_ENSG00000137815.10"; transcript_id "18cacd75-31f0-4654-96ae-e7e6de9d3f47_ENSG00000137815.10"; exon_number "1"; exon_id "18cacd75-31f0-4654-96ae-e7e6de9d3f47_ENSG00000137815.10.1";
chr15	/dev/stdin	stop_codon	41773086	41773088	.	+	0	gene_id "18cacd75-31f0-4654-96ae-e7e6de9d3f47_ENSG00000137815.10"; transcript_id "18cacd75-31f0-4654-96ae-e7e6de9d3f47_ENSG00000137815.10"; exon_number "15"; exon_id "18cacd75-31f0-4654-96ae-e7e6de9d3f47_ENSG00000137815.10.15";
chr15	/dev/stdin	transcript	41766786	41775178	.	+	.	gene_id "d4c80957-853d-456f-a574-8c237fe6bb8e_ENSG00000137815.10"; transcript_id "d4c80957-853d-456f-a574-8c237fe6bb8e_ENSG00000137815.10";
chr15	/dev/stdin	exon	41766786	41766900	.	+	.	gene_id "d4c80957-853d-456f-a574-8c237fe6bb8e_ENSG00000137815.10"; transcript_id "d4c80957-853d-456f-a574-8c237fe6bb8e_ENSG00000137815.10"; exon_number "1"; exon_id "d4c80957-853d-456f-a574-8c237fe6bb8e_ENSG00000137815.10.1";
chr15	/dev/stdin	CDS	41766786	41766900	.	+	0	gene_id "d4c80957-853d-456f-a574-8c237fe6bb8e_ENSG00000137815.10"; transcript_id "d4c80957-853d-456f-a574-8c237fe6bb8e_ENSG00000137815.10"; exon_number "1"; exon_id "d4c80957-853d-456f-a574-8c237fe6bb8e_ENSG00000137815.10.1";
chr15	/dev/stdin	exon	41767723	41767810	.	+	.	gene_id "d4c80957-853d-456f-a574-8c237fe6bb8e_ENSG00000137815.10"; transcript_id "d4c80957-853d-456f-a574-8c237fe6bb8e_ENSG00000137815.10"; exon_number "2"; exon_id "d4c80957-853d-456f-a574-8c237fe6bb8e_ENSG00000137815.10.2";
chr15	/dev/stdin	CDS	41767723	41767810	.	+	2	gene_id "d4c80957-853d-456f-a574-8c237fe6bb8e_ENSG00000137815.10"; transcript_id "d4c80957-853d-456f-a574-8c237fe6bb8e_ENSG00000137815.10"; exon_number "2"; exon_id "d4c80957-853d-456f-a574-8c237fe6bb8e_ENSG00000137815.10.2";
chr15	/dev/stdin	exon	41767910	41768017	.	+	.	gene_id "d4c80957-853d-456f-a574-8c237fe6bb8e_ENSG00000137815.10"; transcript_id "d4c80957-853d-456f-a574-8c237fe6bb8e_ENSG00000137815.10"; exon_number "3"; exon_id "d4c80957-853d-456f-a574-8c237fe6bb8e_ENSG00000137815.10.3";
chr15	/dev/stdin	CDS	41767910	41768017	.	+	1	gene_id "d4c80957-853d-456f-a574-8c237fe6bb8e_ENSG00000137815.10"; transcript_id "d4c80957-853d-456f-a574-8c237fe6bb8e_ENSG00000137815.10"; exon_number "3"; exon_id "d4c80957-853d-456f-a574-8c237fe6bb8e_ENSG00000137815.10.3";
chr15	/dev/stdin	exon	41768644	41768721	.	+	.	gene_id "d4c80957-853d-456f-a574-8c237fe6bb8e_ENSG00000137815.10"; transcript_id "d4c80957-853d-456f-a574-8c237fe6bb8e_ENSG00000137815.10"; exon_number "4"; exon_id "d4c80957-853d-456f-a574-8c237fe6bb8e_ENSG00000137815.10.4";
chr15	/dev/stdin	CDS	41768644	41768721	.	+	1	gene_id "d4c80957-853d-456f-a574-8c237fe6bb8e_ENSG00000137815.10"; transcript_id "d4c80957-853d-456f-a574-8c237fe6bb8e_ENSG00000137815.10"; exon_number "4"; exon_id "d4c80957-853d-456f-a574-8c237fe6bb8e_ENSG00000137815.10.4";
chr15	/dev/stdin	exon	41769363	41769484	.	+	.	gene_id "d4c80957-853d-456f-a574-8c237fe6bb8e_ENSG00000137815.10"; transcript_id "d4c80957-853d-456f-a574-8c237fe6bb8e_ENSG00000137815.10"; exon_number "5"; exon_id "d4c80957-853d-456f-a574-8c237fe6bb8e_ENSG00000137815.10.5";
chr15	/dev/stdin	CDS	41769363	41769484	.	+	1	gene_id "d4c80957-853d-456f-a574-8c237fe6bb8e_ENSG00000137815.10"; transcript_id "d4c80957-853d-456f-a574-8c237fe6bb8e_ENSG00000137815.10"; exon_number "5"; exon_id "d4c80957-853d-456f-a574-8c237fe6bb8e_ENSG00000137815.10.5";
chr15	/dev/stdin	exon	41769656	41769713	.	+	.	gene_id "d4c80957-853d-456f-a574-8c237fe6bb8e_ENSG00000137815.10"; transcript_id "d4c80957-853d-456f-a574-8c237fe6bb8e_ENSG00000137815.10"; exon_number "6"; exon_id "d4c80957-853d-456f-a574-8c237fe6bb8e_ENSG00000137815.10.6";
chr15	/dev/stdin	CDS	41769656	41769713	.	+	2	gene_id "d4c80957-853d-456f-a574-8c237fe6bb8e_ENSG00000137815.10"; transcript_id "d4c80957-853d-456f-a574-8c237fe6bb8e_ENSG00000137815.10"; exon_number "6"; exon_id "d4c80957-853d-456f-a574-8c237fe6bb8e_ENSG00000137815.10.6";
chr15	/dev/stdin	exon	41770746	41770823	.	+	.	gene_id "d4c80957-853d-456f-a574-8c237fe6bb8e_ENSG00000137815.10"; transcript_id "d4c80957-853d-456f-a574-8c237fe6bb8e_ENSG00000137815.10"; exon_number "7"; exon_id "d4c80957-853d-456f-a574-8c237fe6bb8e_ENSG00000137815.10.7";
chr15	/dev/stdin	CDS	41770746	41770823	.	+	1	gene_id "d4c80957-853d-456f-a574-8c237fe6bb8e_ENSG00000137815.10"; transcript_id "d4c80957-853d-456f-a574-8c237fe6bb8e_ENSG00000137815.10"; exon_number "7"; exon_id "d4c80957-853d-456f-a574-8c237fe6bb8e_ENSG00000137815.10.7";
chr15	/dev/stdin	exon	41771301	41771396	.	+	.	gene_id "d4c80957-853d-456f-a574-8c237fe6bb8e_ENSG00000137815.10"; transcript_id "d4c80957-853d-456f-a574-8c237fe6bb8e_ENSG00000137815.10"; exon_number "8"; exon_id "d4c80957-853d-456f-a574-8c237fe6bb8e_ENSG00000137815.10.8";
chr15	/dev/stdin	CDS	41771301	41771396	.	+	1	gene_id "d4c80957-853d-456f-a574-8c237fe6bb8e_ENSG00000137815.10"; transcript_id "d4c80957-853d-456f-a574-8c237fe6bb8e_ENSG00000137815.10"; exon_number "8"; exon_id "d4c80957-853d-456f-a574-8c237fe6bb8e_ENSG00000137815.10.8";
chr15	/dev/stdin	exon	41772412	41772523	.	+	.	gene_id "d4c80957-853d-456f-a574-8c237fe6bb8e_ENSG00000137815.10"; transcript_id "d4c80957-853d-456f-a574-8c237fe6bb8e_ENSG00000137815.10"; exon_number "9"; exon_id "d4c80957-853d-456f-a574-8c237fe6bb8e_ENSG00000137815.10.9";
chr15	/dev/stdin	CDS	41772412	41772523	.	+	1	gene_id "d4c80957-853d-456f-a574-8c237fe6bb8e_ENSG00000137815.10"; transcript_id "d4c80957-853d-456f-a574-8c237fe6bb8e_ENSG00000137815.10"; exon_number "9"; exon_id "d4c80957-853d-456f-a574-8c237fe6bb8e_ENSG00000137815.10.9";
chr15	/dev/stdin	exon	41772779	41775178	.	+	.	gene_id "d4c80957-853d-456f-a574-8c237fe6bb8e_ENSG00000137815.10"; transcript_id "d4c80957-853d-456f-a574-8c237fe6bb8e_ENSG00000137815.10"; exon_number "10"; exon_id "d4c80957-853d-456f-a574-8c237fe6bb8e_ENSG00000137815.10.10";
chr15	/dev/stdin	CDS	41772779	41775175	.	+	0	gene_id "d4c80957-853d-456f-a574-8c237fe6bb8e_ENSG00000137815.10"; transcript_id "d4c80957-853d-456f-a574-8c237fe6bb8e_ENSG00000137815.10"; exon_number "10"; exon_id "d4c80957-853d-456f-a574-8c237fe6bb8e_ENSG00000137815.10.10";
chr15	/dev/stdin	start_codon	41766786	41766788	.	+	0	gene_id "d4c80957-853d-456f-a574-8c237fe6bb8e_ENSG00000137815.10"; transcript_id "d4c80957-853d-456f-a574-8c237fe6bb8e_ENSG00000137815.10"; exon_number "1"; exon_id "d4c80957-853d-456f-a574-8c237fe6bb8e_ENSG00000137815.10.1";
chr15	/dev/stdin	stop_codon	41775176	41775178	.	+	0	gene_id "d4c80957-853d-456f-a574-8c237fe6bb8e_ENSG00000137815.10"; transcript_id "d4c80957-853d-456f-a574-8c237fe6bb8e_ENSG00000137815.10"; exon_number "10"; exon_id "d4c80957-853d-456f-a574-8c237fe6bb8e_ENSG00000137815.10.10";
chr15	/dev/stdin	transcript	41809375	41810891	.	-	.	gene_id "7996855b-2350-4970-ba40-f75937f40a05_ENSG00000103932.7"; transcript_id "7996855b-2350-4970-ba40-f75937f40a05_ENSG00000103932.7";
chr15	/dev/stdin	exon	41809375	41809889	.	-	.	gene_id "7996855b-2350-4970-ba40-f75937f40a05_ENSG00000103932.7"; transcript_id "7996855b-2350-4970-ba40-f75937f40a05_ENSG00000103932.7"; exon_number "1"; exon_id "7996855b-2350-4970-ba40-f75937f40a05_ENSG00000103932.7.1";
chr15	/dev/stdin	CDS	41809375	41809889	.	-	1	gene_id "7996855b-2350-4970-ba40-f75937f40a05_ENSG00000103932.7"; transcript_id "7996855b-2350-4970-ba40-f75937f40a05_ENSG00000103932.7"; exon_number "1"; exon_id "7996855b-2350-4970-ba40-f75937f40a05_ENSG00000103932.7.1";
chr15	/dev/stdin	exon	41809996	41810891	.	-	.	gene_id "7996855b-2350-4970-ba40-f75937f40a05_ENSG00000103932.7"; transcript_id "7996855b-2350-4970-ba40-f75937f40a05_ENSG00000103932.7"; exon_number "2"; exon_id "7996855b-2350-4970-ba40-f75937f40a05_ENSG00000103932.7.2";
chr15	/dev/stdin	CDS	41809996	41810891	.	-	0	gene_id "7996855b-2350-4970-ba40-f75937f40a05_ENSG00000103932.7"; transcript_id "7996855b-2350-4970-ba40-f75937f40a05_ENSG00000103932.7"; exon_number "2"; exon_id "7996855b-2350-4970-ba40-f75937f40a05_ENSG00000103932.7.2";
chr15	/dev/stdin	start_codon	41810889	41810891	.	-	0	gene_id "7996855b-2350-4970-ba40-f75937f40a05_ENSG00000103932.7"; transcript_id "7996855b-2350-4970-ba40-f75937f40a05_ENSG00000103932.7"; exon_number "2"; exon_id "7996855b-2350-4970-ba40-f75937f40a05_ENSG00000103932.7.2";
chr15	/dev/stdin	transcript	41809375	41814979	.	-	.	gene_id "c879d19d-375c-4134-9cf0-eb04508f00cf_ENSG00000103932.7"; transcript_id "c879d19d-375c-4134-9cf0-eb04508f00cf_ENSG00000103932.7";
chr15	/dev/stdin	exon	41809375	41809889	.	-	.	gene_id "c879d19d-375c-4134-9cf0-eb04508f00cf_ENSG00000103932.7"; transcript_id "c879d19d-375c-4134-9cf0-eb04508f00cf_ENSG00000103932.7"; exon_number "1"; exon_id "c879d19d-375c-4134-9cf0-eb04508f00cf_ENSG00000103932.7.1";
chr15	/dev/stdin	CDS	41809375	41809889	.	-	1	gene_id "c879d19d-375c-4134-9cf0-eb04508f00cf_ENSG00000103932.7"; transcript_id "c879d19d-375c-4134-9cf0-eb04508f00cf_ENSG00000103932.7"; exon_number "1"; exon_id "c879d19d-375c-4134-9cf0-eb04508f00cf_ENSG00000103932.7.1";
chr15	/dev/stdin	exon	41809996	41810055	.	-	.	gene_id "c879d19d-375c-4134-9cf0-eb04508f00cf_ENSG00000103932.7"; transcript_id "c879d19d-375c-4134-9cf0-eb04508f00cf_ENSG00000103932.7"; exon_number "2"; exon_id "c879d19d-375c-4134-9cf0-eb04508f00cf_ENSG00000103932.7.2";
chr15	/dev/stdin	CDS	41809996	41810055	.	-	1	gene_id "c879d19d-375c-4134-9cf0-eb04508f00cf_ENSG00000103932.7"; transcript_id "c879d19d-375c-4134-9cf0-eb04508f00cf_ENSG00000103932.7"; exon_number "2"; exon_id "c879d19d-375c-4134-9cf0-eb04508f00cf_ENSG00000103932.7.2";
chr15	/dev/stdin	exon	41810204	41810380	.	-	.	gene_id "c879d19d-375c-4134-9cf0-eb04508f00cf_ENSG00000103932.7"; transcript_id "c879d19d-375c-4134-9cf0-eb04508f00cf_ENSG00000103932.7"; exon_number "3"; exon_id "c879d19d-375c-4134-9cf0-eb04508f00cf_ENSG00000103932.7.3";
chr15	/dev/stdin	CDS	41810204	41810380	.	-	1	gene_id "c879d19d-375c-4134-9cf0-eb04508f00cf_ENSG00000103932.7"; transcript_id "c879d19d-375c-4134-9cf0-eb04508f00cf_ENSG00000103932.7"; exon_number "3"; exon_id "c879d19d-375c-4134-9cf0-eb04508f00cf_ENSG00000103932.7.3";
chr15	/dev/stdin	exon	41812589	41813345	.	-	.	gene_id "c879d19d-375c-4134-9cf0-eb04508f00cf_ENSG00000103932.7"; transcript_id "c879d19d-375c-4134-9cf0-eb04508f00cf_ENSG00000103932.7"; exon_number "4"; exon_id "c879d19d-375c-4134-9cf0-eb04508f00cf_ENSG00000103932.7.4";
chr15	/dev/stdin	CDS	41812589	41813345	.	-	2	gene_id "c879d19d-375c-4134-9cf0-eb04508f00cf_ENSG00000103932.7"; transcript_id "c879d19d-375c-4134-9cf0-eb04508f00cf_ENSG00000103932.7"; exon_number "4"; exon_id "c879d19d-375c-4134-9cf0-eb04508f00cf_ENSG00000103932.7.4";
chr15	/dev/stdin	exon	41813936	41814078	.	-	.	gene_id "c879d19d-375c-4134-9cf0-eb04508f00cf_ENSG00000103932.7"; transcript_id "c879d19d-375c-4134-9cf0-eb04508f00cf_ENSG00000103932.7"; exon_number "5"; exon_id "c879d19d-375c-4134-9cf0-eb04508f00cf_ENSG00000103932.7.5";
chr15	/dev/stdin	CDS	41813936	41814078	.	-	1	gene_id "c879d19d-375c-4134-9cf0-eb04508f00cf_ENSG00000103932.7"; transcript_id "c879d19d-375c-4134-9cf0-eb04508f00cf_ENSG00000103932.7"; exon_number "5"; exon_id "c879d19d-375c-4134-9cf0-eb04508f00cf_ENSG00000103932.7.5";
chr15	/dev/stdin	exon	41814296	41814448	.	-	.	gene_id "c879d19d-375c-4134-9cf0-eb04508f00cf_ENSG00000103932.7"; transcript_id "c879d19d-375c-4134-9cf0-eb04508f00cf_ENSG00000103932.7"; exon_number "6"; exon_id "c879d19d-375c-4134-9cf0-eb04508f00cf_ENSG00000103932.7.6";
chr15	/dev/stdin	CDS	41814296	41814448	.	-	1	gene_id "c879d19d-375c-4134-9cf0-eb04508f00cf_ENSG00000103932.7"; transcript_id "c879d19d-375c-4134-9cf0-eb04508f00cf_ENSG00000103932.7"; exon_number "6"; exon_id "c879d19d-375c-4134-9cf0-eb04508f00cf_ENSG00000103932.7.6";
chr15	/dev/stdin	exon	41814963	41814979	.	-	.	gene_id "c879d19d-375c-4134-9cf0-eb04508f00cf_ENSG00000103932.7"; transcript_id "c879d19d-375c-4134-9cf0-eb04508f00cf_ENSG00000103932.7"; exon_number "7"; exon_id "c879d19d-375c-4134-9cf0-eb04508f00cf_ENSG00000103932.7.7";
chr15	/dev/stdin	CDS	41814963	41814979	.	-	0	gene_id "c879d19d-375c-4134-9cf0-eb04508f00cf_ENSG00000103932.7"; transcript_id "c879d19d-375c-4134-9cf0-eb04508f00cf_ENSG00000103932.7"; exon_number "7"; exon_id "c879d19d-375c-4134-9cf0-eb04508f00cf_ENSG00000103932.7.7";
chr15	/dev/stdin	start_codon	41814977	41814979	.	-	0	gene_id "c879d19d-375c-4134-9cf0-eb04508f00cf_ENSG00000103932.7"; transcript_id "c879d19d-375c-4134-9cf0-eb04508f00cf_ENSG00000103932.7"; exon_number "7"; exon_id "c879d19d-375c-4134-9cf0-eb04508f00cf_ENSG00000103932.7.7";
chr15	/dev/stdin	transcript	41818945	41829356	.	-	.	gene_id "be4d0c02-8819-488d-b17c-6c498b7b1056_ENSG00000103932.7"; transcript_id "be4d0c02-8819-488d-b17c-6c498b7b1056_ENSG00000103932.7";
chr15	/dev/stdin	exon	41818945	41819266	.	-	.	gene_id "be4d0c02-8819-488d-b17c-6c498b7b1056_ENSG00000103932.7"; transcript_id "be4d0c02-8819-488d-b17c-6c498b7b1056_ENSG00000103932.7"; exon_number "1"; exon_id "be4d0c02-8819-488d-b17c-6c498b7b1056_ENSG00000103932.7.1";
chr15	/dev/stdin	CDS	41818945	41819266	.	-	0	gene_id "be4d0c02-8819-488d-b17c-6c498b7b1056_ENSG00000103932.7"; transcript_id "be4d0c02-8819-488d-b17c-6c498b7b1056_ENSG00000103932.7"; exon_number "1"; exon_id "be4d0c02-8819-488d-b17c-6c498b7b1056_ENSG00000103932.7.1";
chr15	/dev/stdin	exon	41819365	41819499	.	-	.	gene_id "be4d0c02-8819-488d-b17c-6c498b7b1056_ENSG00000103932.7"; transcript_id "be4d0c02-8819-488d-b17c-6c498b7b1056_ENSG00000103932.7"; exon_number "2"; exon_id "be4d0c02-8819-488d-b17c-6c498b7b1056_ENSG00000103932.7.2";
chr15	/dev/stdin	CDS	41819365	41819499	.	-	0	gene_id "be4d0c02-8819-488d-b17c-6c498b7b1056_ENSG00000103932.7"; transcript_id "be4d0c02-8819-488d-b17c-6c498b7b1056_ENSG00000103932.7"; exon_number "2"; exon_id "be4d0c02-8819-488d-b17c-6c498b7b1056_ENSG00000103932.7.2";
chr15	/dev/stdin	exon	41819621	41819803	.	-	.	gene_id "be4d0c02-8819-488d-b17c-6c498b7b1056_ENSG00000103932.7"; transcript_id "be4d0c02-8819-488d-b17c-6c498b7b1056_ENSG00000103932.7"; exon_number "3"; exon_id "be4d0c02-8819-488d-b17c-6c498b7b1056_ENSG00000103932.7.3";
chr15	/dev/stdin	CDS	41819621	41819803	.	-	0	gene_id "be4d0c02-8819-488d-b17c-6c498b7b1056_ENSG00000103932.7"; transcript_id "be4d0c02-8819-488d-b17c-6c498b7b1056_ENSG00000103932.7"; exon_number "3"; exon_id "be4d0c02-8819-488d-b17c-6c498b7b1056_ENSG00000103932.7.3";
chr15	/dev/stdin	exon	41820058	41820225	.	-	.	gene_id "be4d0c02-8819-488d-b17c-6c498b7b1056_ENSG00000103932.7"; transcript_id "be4d0c02-8819-488d-b17c-6c498b7b1056_ENSG00000103932.7"; exon_number "4"; exon_id "be4d0c02-8819-488d-b17c-6c498b7b1056_ENSG00000103932.7.4";
chr15	/dev/stdin	CDS	41820058	41820225	.	-	0	gene_id "be4d0c02-8819-488d-b17c-6c498b7b1056_ENSG00000103932.7"; transcript_id "be4d0c02-8819-488d-b17c-6c498b7b1056_ENSG00000103932.7"; exon_number "4"; exon_id "be4d0c02-8819-488d-b17c-6c498b7b1056_ENSG00000103932.7.4";
chr15	/dev/stdin	exon	41820433	41820534	.	-	.	gene_id "be4d0c02-8819-488d-b17c-6c498b7b1056_ENSG00000103932.7"; transcript_id "be4d0c02-8819-488d-b17c-6c498b7b1056_ENSG00000103932.7"; exon_number "5"; exon_id "be4d0c02-8819-488d-b17c-6c498b7b1056_ENSG00000103932.7.5";
chr15	/dev/stdin	CDS	41820433	41820534	.	-	0	gene_id "be4d0c02-8819-488d-b17c-6c498b7b1056_ENSG00000103932.7"; transcript_id "be4d0c02-8819-488d-b17c-6c498b7b1056_ENSG00000103932.7"; exon_number "5"; exon_id "be4d0c02-8819-488d-b17c-6c498b7b1056_ENSG00000103932.7.5";
chr15	/dev/stdin	exon	41821668	41821766	.	-	.	gene_id "be4d0c02-8819-488d-b17c-6c498b7b1056_ENSG00000103932.7"; transcript_id "be4d0c02-8819-488d-b17c-6c498b7b1056_ENSG00000103932.7"; exon_number "6"; exon_id "be4d0c02-8819-488d-b17c-6c498b7b1056_ENSG00000103932.7.6";
chr15	/dev/stdin	CDS	41821668	41821766	.	-	0	gene_id "be4d0c02-8819-488d-b17c-6c498b7b1056_ENSG00000103932.7"; transcript_id "be4d0c02-8819-488d-b17c-6c498b7b1056_ENSG00000103932.7"; exon_number "6"; exon_id "be4d0c02-8819-488d-b17c-6c498b7b1056_ENSG00000103932.7.6";
chr15	/dev/stdin	exon	41822062	41822177	.	-	.	gene_id "be4d0c02-8819-488d-b17c-6c498b7b1056_ENSG00000103932.7"; transcript_id "be4d0c02-8819-488d-b17c-6c498b7b1056_ENSG00000103932.7"; exon_number "7"; exon_id "be4d0c02-8819-488d-b17c-6c498b7b1056_ENSG00000103932.7.7";
chr15	/dev/stdin	CDS	41822062	41822177	.	-	2	gene_id "be4d0c02-8819-488d-b17c-6c498b7b1056_ENSG00000103932.7"; transcript_id "be4d0c02-8819-488d-b17c-6c498b7b1056_ENSG00000103932.7"; exon_number "7"; exon_id "be4d0c02-8819-488d-b17c-6c498b7b1056_ENSG00000103932.7.7";
chr15	/dev/stdin	exon	41823221	41823400	.	-	.	gene_id "be4d0c02-8819-488d-b17c-6c498b7b1056_ENSG00000103932.7"; transcript_id "be4d0c02-8819-488d-b17c-6c498b7b1056_ENSG00000103932.7"; exon_number "8"; exon_id "be4d0c02-8819-488d-b17c-6c498b7b1056_ENSG00000103932.7.8";
chr15	/dev/stdin	CDS	41823221	41823400	.	-	2	gene_id "be4d0c02-8819-488d-b17c-6c498b7b1056_ENSG00000103932.7"; transcript_id "be4d0c02-8819-488d-b17c-6c498b7b1056_ENSG00000103932.7"; exon_number "8"; exon_id "be4d0c02-8819-488d-b17c-6c498b7b1056_ENSG00000103932.7.8";
chr15	/dev/stdin	exon	41826912	41827133	.	-	.	gene_id "be4d0c02-8819-488d-b17c-6c498b7b1056_ENSG00000103932.7"; transcript_id "be4d0c02-8819-488d-b17c-6c498b7b1056_ENSG00000103932.7"; exon_number "9"; exon_id "be4d0c02-8819-488d-b17c-6c498b7b1056_ENSG00000103932.7.9";
chr15	/dev/stdin	CDS	41826912	41827133	.	-	2	gene_id "be4d0c02-8819-488d-b17c-6c498b7b1056_ENSG00000103932.7"; transcript_id "be4d0c02-8819-488d-b17c-6c498b7b1056_ENSG00000103932.7"; exon_number "9"; exon_id "be4d0c02-8819-488d-b17c-6c498b7b1056_ENSG00000103932.7.9";
chr15	/dev/stdin	exon	41827710	41827830	.	-	.	gene_id "be4d0c02-8819-488d-b17c-6c498b7b1056_ENSG00000103932.7"; transcript_id "be4d0c02-8819-488d-b17c-6c498b7b1056_ENSG00000103932.7"; exon_number "10"; exon_id "be4d0c02-8819-488d-b17c-6c498b7b1056_ENSG00000103932.7.10";
chr15	/dev/stdin	CDS	41827710	41827830	.	-	0	gene_id "be4d0c02-8819-488d-b17c-6c498b7b1056_ENSG00000103932.7"; transcript_id "be4d0c02-8819-488d-b17c-6c498b7b1056_ENSG00000103932.7"; exon_number "10"; exon_id "be4d0c02-8819-488d-b17c-6c498b7b1056_ENSG00000103932.7.10";
chr15	/dev/stdin	exon	41828327	41828416	.	-	.	gene_id "be4d0c02-8819-488d-b17c-6c498b7b1056_ENSG00000103932.7"; transcript_id "be4d0c02-8819-488d-b17c-6c498b7b1056_ENSG00000103932.7"; exon_number "11"; exon_id "be4d0c02-8819-488d-b17c-6c498b7b1056_ENSG00000103932.7.11";
chr15	/dev/stdin	CDS	41828327	41828416	.	-	0	gene_id "be4d0c02-8819-488d-b17c-6c498b7b1056_ENSG00000103932.7"; transcript_id "be4d0c02-8819-488d-b17c-6c498b7b1056_ENSG00000103932.7"; exon_number "11"; exon_id "be4d0c02-8819-488d-b17c-6c498b7b1056_ENSG00000103932.7.11";
chr15	/dev/stdin	exon	41828699	41828847	.	-	.	gene_id "be4d0c02-8819-488d-b17c-6c498b7b1056_ENSG00000103932.7"; transcript_id "be4d0c02-8819-488d-b17c-6c498b7b1056_ENSG00000103932.7"; exon_number "12"; exon_id "be4d0c02-8819-488d-b17c-6c498b7b1056_ENSG00000103932.7.12";
chr15	/dev/stdin	CDS	41828699	41828847	.	-	2	gene_id "be4d0c02-8819-488d-b17c-6c498b7b1056_ENSG00000103932.7"; transcript_id "be4d0c02-8819-488d-b17c-6c498b7b1056_ENSG00000103932.7"; exon_number "12"; exon_id "be4d0c02-8819-488d-b17c-6c498b7b1056_ENSG00000103932.7.12";
chr15	/dev/stdin	exon	41829143	41829356	.	-	.	gene_id "be4d0c02-8819-488d-b17c-6c498b7b1056_ENSG00000103932.7"; transcript_id "be4d0c02-8819-488d-b17c-6c498b7b1056_ENSG00000103932.7"; exon_number "13"; exon_id "be4d0c02-8819-488d-b17c-6c498b7b1056_ENSG00000103932.7.13";
chr15	/dev/stdin	CDS	41829143	41829356	.	-	0	gene_id "be4d0c02-8819-488d-b17c-6c498b7b1056_ENSG00000103932.7"; transcript_id "be4d0c02-8819-488d-b17c-6c498b7b1056_ENSG00000103932.7"; exon_number "13"; exon_id "be4d0c02-8819-488d-b17c-6c498b7b1056_ENSG00000103932.7.13";
chr15	/dev/stdin	start_codon	41829354	41829356	.	-	0	gene_id "be4d0c02-8819-488d-b17c-6c498b7b1056_ENSG00000103932.7"; transcript_id "be4d0c02-8819-488d-b17c-6c498b7b1056_ENSG00000103932.7"; exon_number "13"; exon_id "be4d0c02-8819-488d-b17c-6c498b7b1056_ENSG00000103932.7.13";
chr15	/dev/stdin	transcript	41862876	41871526	.	+	.	gene_id "342efd60-8031-44e9-b19c-7692d6e7a9be_ENSG00000092445.7"; transcript_id "342efd60-8031-44e9-b19c-7692d6e7a9be_ENSG00000092445.7";
chr15	/dev/stdin	exon	41862876	41862897	.	+	.	gene_id "342efd60-8031-44e9-b19c-7692d6e7a9be_ENSG00000092445.7"; transcript_id "342efd60-8031-44e9-b19c-7692d6e7a9be_ENSG00000092445.7"; exon_number "1"; exon_id "342efd60-8031-44e9-b19c-7692d6e7a9be_ENSG00000092445.7.1";
chr15	/dev/stdin	CDS	41862876	41862897	.	+	0	gene_id "342efd60-8031-44e9-b19c-7692d6e7a9be_ENSG00000092445.7"; transcript_id "342efd60-8031-44e9-b19c-7692d6e7a9be_ENSG00000092445.7"; exon_number "1"; exon_id "342efd60-8031-44e9-b19c-7692d6e7a9be_ENSG00000092445.7.1";
chr15	/dev/stdin	exon	41863236	41863316	.	+	.	gene_id "342efd60-8031-44e9-b19c-7692d6e7a9be_ENSG00000092445.7"; transcript_id "342efd60-8031-44e9-b19c-7692d6e7a9be_ENSG00000092445.7"; exon_number "2"; exon_id "342efd60-8031-44e9-b19c-7692d6e7a9be_ENSG00000092445.7.2";
chr15	/dev/stdin	CDS	41863236	41863316	.	+	2	gene_id "342efd60-8031-44e9-b19c-7692d6e7a9be_ENSG00000092445.7"; transcript_id "342efd60-8031-44e9-b19c-7692d6e7a9be_ENSG00000092445.7"; exon_number "2"; exon_id "342efd60-8031-44e9-b19c-7692d6e7a9be_ENSG00000092445.7.2";
chr15	/dev/stdin	exon	41863793	41863885	.	+	.	gene_id "342efd60-8031-44e9-b19c-7692d6e7a9be_ENSG00000092445.7"; transcript_id "342efd60-8031-44e9-b19c-7692d6e7a9be_ENSG00000092445.7"; exon_number "3"; exon_id "342efd60-8031-44e9-b19c-7692d6e7a9be_ENSG00000092445.7.3";
chr15	/dev/stdin	CDS	41863793	41863885	.	+	2	gene_id "342efd60-8031-44e9-b19c-7692d6e7a9be_ENSG00000092445.7"; transcript_id "342efd60-8031-44e9-b19c-7692d6e7a9be_ENSG00000092445.7"; exon_number "3"; exon_id "342efd60-8031-44e9-b19c-7692d6e7a9be_ENSG00000092445.7.3";
chr15	/dev/stdin	exon	41864641	41864762	.	+	.	gene_id "342efd60-8031-44e9-b19c-7692d6e7a9be_ENSG00000092445.7"; transcript_id "342efd60-8031-44e9-b19c-7692d6e7a9be_ENSG00000092445.7"; exon_number "4"; exon_id "342efd60-8031-44e9-b19c-7692d6e7a9be_ENSG00000092445.7.4";
chr15	/dev/stdin	CDS	41864641	41864762	.	+	2	gene_id "342efd60-8031-44e9-b19c-7692d6e7a9be_ENSG00000092445.7"; transcript_id "342efd60-8031-44e9-b19c-7692d6e7a9be_ENSG00000092445.7"; exon_number "4"; exon_id "342efd60-8031-44e9-b19c-7692d6e7a9be_ENSG00000092445.7.4";
chr15	/dev/stdin	exon	41865200	41865309	.	+	.	gene_id "342efd60-8031-44e9-b19c-7692d6e7a9be_ENSG00000092445.7"; transcript_id "342efd60-8031-44e9-b19c-7692d6e7a9be_ENSG00000092445.7"; exon_number "5"; exon_id "342efd60-8031-44e9-b19c-7692d6e7a9be_ENSG00000092445.7.5";
chr15	/dev/stdin	CDS	41865200	41865309	.	+	0	gene_id "342efd60-8031-44e9-b19c-7692d6e7a9be_ENSG00000092445.7"; transcript_id "342efd60-8031-44e9-b19c-7692d6e7a9be_ENSG00000092445.7"; exon_number "5"; exon_id "342efd60-8031-44e9-b19c-7692d6e7a9be_ENSG00000092445.7.5";
chr15	/dev/stdin	exon	41865506	41865665	.	+	.	gene_id "342efd60-8031-44e9-b19c-7692d6e7a9be_ENSG00000092445.7"; transcript_id "342efd60-8031-44e9-b19c-7692d6e7a9be_ENSG00000092445.7"; exon_number "6"; exon_id "342efd60-8031-44e9-b19c-7692d6e7a9be_ENSG00000092445.7.6";
chr15	/dev/stdin	CDS	41865506	41865665	.	+	1	gene_id "342efd60-8031-44e9-b19c-7692d6e7a9be_ENSG00000092445.7"; transcript_id "342efd60-8031-44e9-b19c-7692d6e7a9be_ENSG00000092445.7"; exon_number "6"; exon_id "342efd60-8031-44e9-b19c-7692d6e7a9be_ENSG00000092445.7.6";
chr15	/dev/stdin	exon	41865877	41866013	.	+	.	gene_id "342efd60-8031-44e9-b19c-7692d6e7a9be_ENSG00000092445.7"; transcript_id "342efd60-8031-44e9-b19c-7692d6e7a9be_ENSG00000092445.7"; exon_number "7"; exon_id "342efd60-8031-44e9-b19c-7692d6e7a9be_ENSG00000092445.7.7";
chr15	/dev/stdin	CDS	41865877	41866013	.	+	0	gene_id "342efd60-8031-44e9-b19c-7692d6e7a9be_ENSG00000092445.7"; transcript_id "342efd60-8031-44e9-b19c-7692d6e7a9be_ENSG00000092445.7"; exon_number "7"; exon_id "342efd60-8031-44e9-b19c-7692d6e7a9be_ENSG00000092445.7.7";
chr15	/dev/stdin	exon	41870084	41871526	.	+	.	gene_id "342efd60-8031-44e9-b19c-7692d6e7a9be_ENSG00000092445.7"; transcript_id "342efd60-8031-44e9-b19c-7692d6e7a9be_ENSG00000092445.7"; exon_number "8"; exon_id "342efd60-8031-44e9-b19c-7692d6e7a9be_ENSG00000092445.7.8";
chr15	/dev/stdin	CDS	41870084	41871526	.	+	1	gene_id "342efd60-8031-44e9-b19c-7692d6e7a9be_ENSG00000092445.7"; transcript_id "342efd60-8031-44e9-b19c-7692d6e7a9be_ENSG00000092445.7"; exon_number "8"; exon_id "342efd60-8031-44e9-b19c-7692d6e7a9be_ENSG00000092445.7.8";
chr15	/dev/stdin	start_codon	41862876	41862878	.	+	0	gene_id "342efd60-8031-44e9-b19c-7692d6e7a9be_ENSG00000092445.7"; transcript_id "342efd60-8031-44e9-b19c-7692d6e7a9be_ENSG00000092445.7"; exon_number "1"; exon_id "342efd60-8031-44e9-b19c-7692d6e7a9be_ENSG00000092445.7.1";
chr15	/dev/stdin	transcript	42041900	42054395	.	+	.	gene_id "8069617d-7688-4fc1-92c3-a3877227c3d1_ENSG00000174197.12"; transcript_id "8069617d-7688-4fc1-92c3-a3877227c3d1_ENSG00000174197.12";
chr15	/dev/stdin	exon	42041900	42042813	.	+	.	gene_id "8069617d-7688-4fc1-92c3-a3877227c3d1_ENSG00000174197.12"; transcript_id "8069617d-7688-4fc1-92c3-a3877227c3d1_ENSG00000174197.12"; exon_number "1"; exon_id "8069617d-7688-4fc1-92c3-a3877227c3d1_ENSG00000174197.12.1";
chr15	/dev/stdin	CDS	42041900	42042813	.	+	0	gene_id "8069617d-7688-4fc1-92c3-a3877227c3d1_ENSG00000174197.12"; transcript_id "8069617d-7688-4fc1-92c3-a3877227c3d1_ENSG00000174197.12"; exon_number "1"; exon_id "8069617d-7688-4fc1-92c3-a3877227c3d1_ENSG00000174197.12.1";
chr15	/dev/stdin	exon	42046635	42046765	.	+	.	gene_id "8069617d-7688-4fc1-92c3-a3877227c3d1_ENSG00000174197.12"; transcript_id "8069617d-7688-4fc1-92c3-a3877227c3d1_ENSG00000174197.12"; exon_number "2"; exon_id "8069617d-7688-4fc1-92c3-a3877227c3d1_ENSG00000174197.12.2";
chr15	/dev/stdin	CDS	42046635	42046765	.	+	1	gene_id "8069617d-7688-4fc1-92c3-a3877227c3d1_ENSG00000174197.12"; transcript_id "8069617d-7688-4fc1-92c3-a3877227c3d1_ENSG00000174197.12"; exon_number "2"; exon_id "8069617d-7688-4fc1-92c3-a3877227c3d1_ENSG00000174197.12.2";
chr15	/dev/stdin	exon	42049986	42050037	.	+	.	gene_id "8069617d-7688-4fc1-92c3-a3877227c3d1_ENSG00000174197.12"; transcript_id "8069617d-7688-4fc1-92c3-a3877227c3d1_ENSG00000174197.12"; exon_number "3"; exon_id "8069617d-7688-4fc1-92c3-a3877227c3d1_ENSG00000174197.12.3";
chr15	/dev/stdin	CDS	42049986	42050037	.	+	2	gene_id "8069617d-7688-4fc1-92c3-a3877227c3d1_ENSG00000174197.12"; transcript_id "8069617d-7688-4fc1-92c3-a3877227c3d1_ENSG00000174197.12"; exon_number "3"; exon_id "8069617d-7688-4fc1-92c3-a3877227c3d1_ENSG00000174197.12.3";
chr15	/dev/stdin	exon	42052521	42052727	.	+	.	gene_id "8069617d-7688-4fc1-92c3-a3877227c3d1_ENSG00000174197.12"; transcript_id "8069617d-7688-4fc1-92c3-a3877227c3d1_ENSG00000174197.12"; exon_number "4"; exon_id "8069617d-7688-4fc1-92c3-a3877227c3d1_ENSG00000174197.12.4";
chr15	/dev/stdin	CDS	42052521	42052727	.	+	1	gene_id "8069617d-7688-4fc1-92c3-a3877227c3d1_ENSG00000174197.12"; transcript_id "8069617d-7688-4fc1-92c3-a3877227c3d1_ENSG00000174197.12"; exon_number "4"; exon_id "8069617d-7688-4fc1-92c3-a3877227c3d1_ENSG00000174197.12.4";
chr15	/dev/stdin	exon	42053937	42054048	.	+	.	gene_id "8069617d-7688-4fc1-92c3-a3877227c3d1_ENSG00000174197.12"; transcript_id "8069617d-7688-4fc1-92c3-a3877227c3d1_ENSG00000174197.12"; exon_number "5"; exon_id "8069617d-7688-4fc1-92c3-a3877227c3d1_ENSG00000174197.12.5";
chr15	/dev/stdin	CDS	42053937	42054048	.	+	1	gene_id "8069617d-7688-4fc1-92c3-a3877227c3d1_ENSG00000174197.12"; transcript_id "8069617d-7688-4fc1-92c3-a3877227c3d1_ENSG00000174197.12"; exon_number "5"; exon_id "8069617d-7688-4fc1-92c3-a3877227c3d1_ENSG00000174197.12.5";
chr15	/dev/stdin	exon	42054327	42054395	.	+	.	gene_id "8069617d-7688-4fc1-92c3-a3877227c3d1_ENSG00000174197.12"; transcript_id "8069617d-7688-4fc1-92c3-a3877227c3d1_ENSG00000174197.12"; exon_number "6"; exon_id "8069617d-7688-4fc1-92c3-a3877227c3d1_ENSG00000174197.12.6";
chr15	/dev/stdin	CDS	42054327	42054392	.	+	0	gene_id "8069617d-7688-4fc1-92c3-a3877227c3d1_ENSG00000174197.12"; transcript_id "8069617d-7688-4fc1-92c3-a3877227c3d1_ENSG00000174197.12"; exon_number "6"; exon_id "8069617d-7688-4fc1-92c3-a3877227c3d1_ENSG00000174197.12.6";
chr15	/dev/stdin	start_codon	42041900	42041902	.	+	0	gene_id "8069617d-7688-4fc1-92c3-a3877227c3d1_ENSG00000174197.12"; transcript_id "8069617d-7688-4fc1-92c3-a3877227c3d1_ENSG00000174197.12"; exon_number "1"; exon_id "8069617d-7688-4fc1-92c3-a3877227c3d1_ENSG00000174197.12.1";
chr15	/dev/stdin	stop_codon	42054393	42054395	.	+	0	gene_id "8069617d-7688-4fc1-92c3-a3877227c3d1_ENSG00000174197.12"; transcript_id "8069617d-7688-4fc1-92c3-a3877227c3d1_ENSG00000174197.12"; exon_number "6"; exon_id "8069617d-7688-4fc1-92c3-a3877227c3d1_ENSG00000174197.12.6";
chr15	/dev/stdin	transcript	42114501	42117814	.	+	.	gene_id "c32970c3-ec50-4497-b1f1-d1ebfb449bbc_ENSG00000137802.9"; transcript_id "c32970c3-ec50-4497-b1f1-d1ebfb449bbc_ENSG00000137802.9";
chr15	/dev/stdin	exon	42114501	42114620	.	+	.	gene_id "c32970c3-ec50-4497-b1f1-d1ebfb449bbc_ENSG00000137802.9"; transcript_id "c32970c3-ec50-4497-b1f1-d1ebfb449bbc_ENSG00000137802.9"; exon_number "1"; exon_id "c32970c3-ec50-4497-b1f1-d1ebfb449bbc_ENSG00000137802.9.1";
chr15	/dev/stdin	CDS	42114501	42114620	.	+	0	gene_id "c32970c3-ec50-4497-b1f1-d1ebfb449bbc_ENSG00000137802.9"; transcript_id "c32970c3-ec50-4497-b1f1-d1ebfb449bbc_ENSG00000137802.9"; exon_number "1"; exon_id "c32970c3-ec50-4497-b1f1-d1ebfb449bbc_ENSG00000137802.9.1";
chr15	/dev/stdin	exon	42116682	42116767	.	+	.	gene_id "c32970c3-ec50-4497-b1f1-d1ebfb449bbc_ENSG00000137802.9"; transcript_id "c32970c3-ec50-4497-b1f1-d1ebfb449bbc_ENSG00000137802.9"; exon_number "2"; exon_id "c32970c3-ec50-4497-b1f1-d1ebfb449bbc_ENSG00000137802.9.2";
chr15	/dev/stdin	CDS	42116682	42116767	.	+	0	gene_id "c32970c3-ec50-4497-b1f1-d1ebfb449bbc_ENSG00000137802.9"; transcript_id "c32970c3-ec50-4497-b1f1-d1ebfb449bbc_ENSG00000137802.9"; exon_number "2"; exon_id "c32970c3-ec50-4497-b1f1-d1ebfb449bbc_ENSG00000137802.9.2";
chr15	/dev/stdin	exon	42117407	42117814	.	+	.	gene_id "c32970c3-ec50-4497-b1f1-d1ebfb449bbc_ENSG00000137802.9"; transcript_id "c32970c3-ec50-4497-b1f1-d1ebfb449bbc_ENSG00000137802.9"; exon_number "3"; exon_id "c32970c3-ec50-4497-b1f1-d1ebfb449bbc_ENSG00000137802.9.3";
chr15	/dev/stdin	CDS	42117407	42117814	.	+	1	gene_id "c32970c3-ec50-4497-b1f1-d1ebfb449bbc_ENSG00000137802.9"; transcript_id "c32970c3-ec50-4497-b1f1-d1ebfb449bbc_ENSG00000137802.9"; exon_number "3"; exon_id "c32970c3-ec50-4497-b1f1-d1ebfb449bbc_ENSG00000137802.9.3";
chr15	/dev/stdin	start_codon	42114501	42114503	.	+	0	gene_id "c32970c3-ec50-4497-b1f1-d1ebfb449bbc_ENSG00000137802.9"; transcript_id "c32970c3-ec50-4497-b1f1-d1ebfb449bbc_ENSG00000137802.9"; exon_number "1"; exon_id "c32970c3-ec50-4497-b1f1-d1ebfb449bbc_ENSG00000137802.9.1";
chr15	/dev/stdin	transcript	42120284	42129779	.	+	.	gene_id "ENST00000408047.1_ENSG00000168970.16"; transcript_id "ENST00000408047.1_ENSG00000168970.16";
chr15	/dev/stdin	exon	42120284	42120386	.	+	.	gene_id "ENST00000408047.1_ENSG00000168970.16"; transcript_id "ENST00000408047.1_ENSG00000168970.16"; exon_number "1"; exon_id "ENST00000408047.1_ENSG00000168970.16.1";
chr15	/dev/stdin	CDS	42120284	42120386	.	+	0	gene_id "ENST00000408047.1_ENSG00000168970.16"; transcript_id "ENST00000408047.1_ENSG00000168970.16"; exon_number "1"; exon_id "ENST00000408047.1_ENSG00000168970.16.1";
chr15	/dev/stdin	exon	42127092	42127421	.	+	.	gene_id "ENST00000408047.1_ENSG00000168970.16"; transcript_id "ENST00000408047.1_ENSG00000168970.16"; exon_number "2"; exon_id "ENST00000408047.1_ENSG00000168970.16.2";
chr15	/dev/stdin	CDS	42127092	42127421	.	+	2	gene_id "ENST00000408047.1_ENSG00000168970.16"; transcript_id "ENST00000408047.1_ENSG00000168970.16"; exon_number "2"; exon_id "ENST00000408047.1_ENSG00000168970.16.2";
chr15	/dev/stdin	exon	42127786	42127842	.	+	.	gene_id "ENST00000408047.1_ENSG00000168970.16"; transcript_id "ENST00000408047.1_ENSG00000168970.16"; exon_number "3"; exon_id "ENST00000408047.1_ENSG00000168970.16.3";
chr15	/dev/stdin	CDS	42127786	42127842	.	+	2	gene_id "ENST00000408047.1_ENSG00000168970.16"; transcript_id "ENST00000408047.1_ENSG00000168970.16"; exon_number "3"; exon_id "ENST00000408047.1_ENSG00000168970.16.3";
chr15	/dev/stdin	exon	42128346	42128441	.	+	.	gene_id "ENST00000408047.1_ENSG00000168970.16"; transcript_id "ENST00000408047.1_ENSG00000168970.16"; exon_number "4"; exon_id "ENST00000408047.1_ENSG00000168970.16.4";
chr15	/dev/stdin	CDS	42128346	42128441	.	+	2	gene_id "ENST00000408047.1_ENSG00000168970.16"; transcript_id "ENST00000408047.1_ENSG00000168970.16"; exon_number "4"; exon_id "ENST00000408047.1_ENSG00000168970.16.4";
chr15	/dev/stdin	exon	42128673	42128749	.	+	.	gene_id "ENST00000408047.1_ENSG00000168970.16"; transcript_id "ENST00000408047.1_ENSG00000168970.16"; exon_number "5"; exon_id "ENST00000408047.1_ENSG00000168970.16.5";
chr15	/dev/stdin	CDS	42128673	42128749	.	+	2	gene_id "ENST00000408047.1_ENSG00000168970.16"; transcript_id "ENST00000408047.1_ENSG00000168970.16"; exon_number "5"; exon_id "ENST00000408047.1_ENSG00000168970.16.5";
chr15	/dev/stdin	exon	42128979	42129138	.	+	.	gene_id "ENST00000408047.1_ENSG00000168970.16"; transcript_id "ENST00000408047.1_ENSG00000168970.16"; exon_number "6"; exon_id "ENST00000408047.1_ENSG00000168970.16.6";
chr15	/dev/stdin	CDS	42128979	42129138	.	+	0	gene_id "ENST00000408047.1_ENSG00000168970.16"; transcript_id "ENST00000408047.1_ENSG00000168970.16"; exon_number "6"; exon_id "ENST00000408047.1_ENSG00000168970.16.6";
chr15	/dev/stdin	exon	42129266	42129779	.	+	.	gene_id "ENST00000408047.1_ENSG00000168970.16"; transcript_id "ENST00000408047.1_ENSG00000168970.16"; exon_number "7"; exon_id "ENST00000408047.1_ENSG00000168970.16.7";
chr15	/dev/stdin	CDS	42129266	42129779	.	+	2	gene_id "ENST00000408047.1_ENSG00000168970.16"; transcript_id "ENST00000408047.1_ENSG00000168970.16"; exon_number "7"; exon_id "ENST00000408047.1_ENSG00000168970.16.7";
chr15	/dev/stdin	start_codon	42120284	42120286	.	+	0	gene_id "ENST00000408047.1_ENSG00000168970.16"; transcript_id "ENST00000408047.1_ENSG00000168970.16"; exon_number "1"; exon_id "ENST00000408047.1_ENSG00000168970.16.1";
chr15	/dev/stdin	transcript	42120284	42129779	.	+	.	gene_id "c4e5ef1a-50ba-4dcd-94cc-169828cf4283_ENSG00000168970.16"; transcript_id "c4e5ef1a-50ba-4dcd-94cc-169828cf4283_ENSG00000168970.16";
chr15	/dev/stdin	exon	42120284	42120386	.	+	.	gene_id "c4e5ef1a-50ba-4dcd-94cc-169828cf4283_ENSG00000168970.16"; transcript_id "c4e5ef1a-50ba-4dcd-94cc-169828cf4283_ENSG00000168970.16"; exon_number "1"; exon_id "c4e5ef1a-50ba-4dcd-94cc-169828cf4283_ENSG00000168970.16.1";
chr15	/dev/stdin	CDS	42120284	42120386	.	+	0	gene_id "c4e5ef1a-50ba-4dcd-94cc-169828cf4283_ENSG00000168970.16"; transcript_id "c4e5ef1a-50ba-4dcd-94cc-169828cf4283_ENSG00000168970.16"; exon_number "1"; exon_id "c4e5ef1a-50ba-4dcd-94cc-169828cf4283_ENSG00000168970.16.1";
chr15	/dev/stdin	exon	42126938	42127421	.	+	.	gene_id "c4e5ef1a-50ba-4dcd-94cc-169828cf4283_ENSG00000168970.16"; transcript_id "c4e5ef1a-50ba-4dcd-94cc-169828cf4283_ENSG00000168970.16"; exon_number "2"; exon_id "c4e5ef1a-50ba-4dcd-94cc-169828cf4283_ENSG00000168970.16.2";
chr15	/dev/stdin	CDS	42126938	42127421	.	+	2	gene_id "c4e5ef1a-50ba-4dcd-94cc-169828cf4283_ENSG00000168970.16"; transcript_id "c4e5ef1a-50ba-4dcd-94cc-169828cf4283_ENSG00000168970.16"; exon_number "2"; exon_id "c4e5ef1a-50ba-4dcd-94cc-169828cf4283_ENSG00000168970.16.2";
chr15	/dev/stdin	exon	42127786	42127842	.	+	.	gene_id "c4e5ef1a-50ba-4dcd-94cc-169828cf4283_ENSG00000168970.16"; transcript_id "c4e5ef1a-50ba-4dcd-94cc-169828cf4283_ENSG00000168970.16"; exon_number "3"; exon_id "c4e5ef1a-50ba-4dcd-94cc-169828cf4283_ENSG00000168970.16.3";
chr15	/dev/stdin	CDS	42127786	42127842	.	+	1	gene_id "c4e5ef1a-50ba-4dcd-94cc-169828cf4283_ENSG00000168970.16"; transcript_id "c4e5ef1a-50ba-4dcd-94cc-169828cf4283_ENSG00000168970.16"; exon_number "3"; exon_id "c4e5ef1a-50ba-4dcd-94cc-169828cf4283_ENSG00000168970.16.3";
chr15	/dev/stdin	exon	42128346	42128441	.	+	.	gene_id "c4e5ef1a-50ba-4dcd-94cc-169828cf4283_ENSG00000168970.16"; transcript_id "c4e5ef1a-50ba-4dcd-94cc-169828cf4283_ENSG00000168970.16"; exon_number "4"; exon_id "c4e5ef1a-50ba-4dcd-94cc-169828cf4283_ENSG00000168970.16.4";
chr15	/dev/stdin	CDS	42128346	42128441	.	+	1	gene_id "c4e5ef1a-50ba-4dcd-94cc-169828cf4283_ENSG00000168970.16"; transcript_id "c4e5ef1a-50ba-4dcd-94cc-169828cf4283_ENSG00000168970.16"; exon_number "4"; exon_id "c4e5ef1a-50ba-4dcd-94cc-169828cf4283_ENSG00000168970.16.4";
chr15	/dev/stdin	exon	42128673	42128749	.	+	.	gene_id "c4e5ef1a-50ba-4dcd-94cc-169828cf4283_ENSG00000168970.16"; transcript_id "c4e5ef1a-50ba-4dcd-94cc-169828cf4283_ENSG00000168970.16"; exon_number "5"; exon_id "c4e5ef1a-50ba-4dcd-94cc-169828cf4283_ENSG00000168970.16.5";
chr15	/dev/stdin	CDS	42128673	42128749	.	+	1	gene_id "c4e5ef1a-50ba-4dcd-94cc-169828cf4283_ENSG00000168970.16"; transcript_id "c4e5ef1a-50ba-4dcd-94cc-169828cf4283_ENSG00000168970.16"; exon_number "5"; exon_id "c4e5ef1a-50ba-4dcd-94cc-169828cf4283_ENSG00000168970.16.5";
chr15	/dev/stdin	exon	42128979	42129138	.	+	.	gene_id "c4e5ef1a-50ba-4dcd-94cc-169828cf4283_ENSG00000168970.16"; transcript_id "c4e5ef1a-50ba-4dcd-94cc-169828cf4283_ENSG00000168970.16"; exon_number "6"; exon_id "c4e5ef1a-50ba-4dcd-94cc-169828cf4283_ENSG00000168970.16.6";
chr15	/dev/stdin	CDS	42128979	42129138	.	+	2	gene_id "c4e5ef1a-50ba-4dcd-94cc-169828cf4283_ENSG00000168970.16"; transcript_id "c4e5ef1a-50ba-4dcd-94cc-169828cf4283_ENSG00000168970.16"; exon_number "6"; exon_id "c4e5ef1a-50ba-4dcd-94cc-169828cf4283_ENSG00000168970.16.6";
chr15	/dev/stdin	exon	42129266	42129779	.	+	.	gene_id "c4e5ef1a-50ba-4dcd-94cc-169828cf4283_ENSG00000168970.16"; transcript_id "c4e5ef1a-50ba-4dcd-94cc-169828cf4283_ENSG00000168970.16"; exon_number "7"; exon_id "c4e5ef1a-50ba-4dcd-94cc-169828cf4283_ENSG00000168970.16.7";
chr15	/dev/stdin	CDS	42129266	42129776	.	+	1	gene_id "c4e5ef1a-50ba-4dcd-94cc-169828cf4283_ENSG00000168970.16"; transcript_id "c4e5ef1a-50ba-4dcd-94cc-169828cf4283_ENSG00000168970.16"; exon_number "7"; exon_id "c4e5ef1a-50ba-4dcd-94cc-169828cf4283_ENSG00000168970.16.7";
chr15	/dev/stdin	start_codon	42120284	42120286	.	+	0	gene_id "c4e5ef1a-50ba-4dcd-94cc-169828cf4283_ENSG00000168970.16"; transcript_id "c4e5ef1a-50ba-4dcd-94cc-169828cf4283_ENSG00000168970.16"; exon_number "1"; exon_id "c4e5ef1a-50ba-4dcd-94cc-169828cf4283_ENSG00000168970.16.1";
chr15	/dev/stdin	stop_codon	42129777	42129779	.	+	0	gene_id "c4e5ef1a-50ba-4dcd-94cc-169828cf4283_ENSG00000168970.16"; transcript_id "c4e5ef1a-50ba-4dcd-94cc-169828cf4283_ENSG00000168970.16"; exon_number "7"; exon_id "c4e5ef1a-50ba-4dcd-94cc-169828cf4283_ENSG00000168970.16.7";
chr15	/dev/stdin	transcript	42120284	42129779	.	+	.	gene_id "e76873dd-0e38-4089-a8c9-6b494775280c_ENSG00000168970.16"; transcript_id "e76873dd-0e38-4089-a8c9-6b494775280c_ENSG00000168970.16";
chr15	/dev/stdin	exon	42120284	42120386	.	+	.	gene_id "e76873dd-0e38-4089-a8c9-6b494775280c_ENSG00000168970.16"; transcript_id "e76873dd-0e38-4089-a8c9-6b494775280c_ENSG00000168970.16"; exon_number "1"; exon_id "e76873dd-0e38-4089-a8c9-6b494775280c_ENSG00000168970.16.1";
chr15	/dev/stdin	CDS	42120284	42120386	.	+	0	gene_id "e76873dd-0e38-4089-a8c9-6b494775280c_ENSG00000168970.16"; transcript_id "e76873dd-0e38-4089-a8c9-6b494775280c_ENSG00000168970.16"; exon_number "1"; exon_id "e76873dd-0e38-4089-a8c9-6b494775280c_ENSG00000168970.16.1";
chr15	/dev/stdin	exon	42127168	42127421	.	+	.	gene_id "e76873dd-0e38-4089-a8c9-6b494775280c_ENSG00000168970.16"; transcript_id "e76873dd-0e38-4089-a8c9-6b494775280c_ENSG00000168970.16"; exon_number "2"; exon_id "e76873dd-0e38-4089-a8c9-6b494775280c_ENSG00000168970.16.2";
chr15	/dev/stdin	CDS	42127168	42127421	.	+	2	gene_id "e76873dd-0e38-4089-a8c9-6b494775280c_ENSG00000168970.16"; transcript_id "e76873dd-0e38-4089-a8c9-6b494775280c_ENSG00000168970.16"; exon_number "2"; exon_id "e76873dd-0e38-4089-a8c9-6b494775280c_ENSG00000168970.16.2";
chr15	/dev/stdin	exon	42127786	42127842	.	+	.	gene_id "e76873dd-0e38-4089-a8c9-6b494775280c_ENSG00000168970.16"; transcript_id "e76873dd-0e38-4089-a8c9-6b494775280c_ENSG00000168970.16"; exon_number "3"; exon_id "e76873dd-0e38-4089-a8c9-6b494775280c_ENSG00000168970.16.3";
chr15	/dev/stdin	CDS	42127786	42127842	.	+	0	gene_id "e76873dd-0e38-4089-a8c9-6b494775280c_ENSG00000168970.16"; transcript_id "e76873dd-0e38-4089-a8c9-6b494775280c_ENSG00000168970.16"; exon_number "3"; exon_id "e76873dd-0e38-4089-a8c9-6b494775280c_ENSG00000168970.16.3";
chr15	/dev/stdin	exon	42128346	42128441	.	+	.	gene_id "e76873dd-0e38-4089-a8c9-6b494775280c_ENSG00000168970.16"; transcript_id "e76873dd-0e38-4089-a8c9-6b494775280c_ENSG00000168970.16"; exon_number "4"; exon_id "e76873dd-0e38-4089-a8c9-6b494775280c_ENSG00000168970.16.4";
chr15	/dev/stdin	CDS	42128346	42128441	.	+	0	gene_id "e76873dd-0e38-4089-a8c9-6b494775280c_ENSG00000168970.16"; transcript_id "e76873dd-0e38-4089-a8c9-6b494775280c_ENSG00000168970.16"; exon_number "4"; exon_id "e76873dd-0e38-4089-a8c9-6b494775280c_ENSG00000168970.16.4";
chr15	/dev/stdin	exon	42128673	42128749	.	+	.	gene_id "e76873dd-0e38-4089-a8c9-6b494775280c_ENSG00000168970.16"; transcript_id "e76873dd-0e38-4089-a8c9-6b494775280c_ENSG00000168970.16"; exon_number "5"; exon_id "e76873dd-0e38-4089-a8c9-6b494775280c_ENSG00000168970.16.5";
chr15	/dev/stdin	CDS	42128673	42128749	.	+	0	gene_id "e76873dd-0e38-4089-a8c9-6b494775280c_ENSG00000168970.16"; transcript_id "e76873dd-0e38-4089-a8c9-6b494775280c_ENSG00000168970.16"; exon_number "5"; exon_id "e76873dd-0e38-4089-a8c9-6b494775280c_ENSG00000168970.16.5";
chr15	/dev/stdin	exon	42128979	42129138	.	+	.	gene_id "e76873dd-0e38-4089-a8c9-6b494775280c_ENSG00000168970.16"; transcript_id "e76873dd-0e38-4089-a8c9-6b494775280c_ENSG00000168970.16"; exon_number "6"; exon_id "e76873dd-0e38-4089-a8c9-6b494775280c_ENSG00000168970.16.6";
chr15	/dev/stdin	CDS	42128979	42129138	.	+	1	gene_id "e76873dd-0e38-4089-a8c9-6b494775280c_ENSG00000168970.16"; transcript_id "e76873dd-0e38-4089-a8c9-6b494775280c_ENSG00000168970.16"; exon_number "6"; exon_id "e76873dd-0e38-4089-a8c9-6b494775280c_ENSG00000168970.16.6";
chr15	/dev/stdin	exon	42129266	42129779	.	+	.	gene_id "e76873dd-0e38-4089-a8c9-6b494775280c_ENSG00000168970.16"; transcript_id "e76873dd-0e38-4089-a8c9-6b494775280c_ENSG00000168970.16"; exon_number "7"; exon_id "e76873dd-0e38-4089-a8c9-6b494775280c_ENSG00000168970.16.7";
chr15	/dev/stdin	CDS	42129266	42129779	.	+	0	gene_id "e76873dd-0e38-4089-a8c9-6b494775280c_ENSG00000168970.16"; transcript_id "e76873dd-0e38-4089-a8c9-6b494775280c_ENSG00000168970.16"; exon_number "7"; exon_id "e76873dd-0e38-4089-a8c9-6b494775280c_ENSG00000168970.16.7";
chr15	/dev/stdin	start_codon	42120284	42120286	.	+	0	gene_id "e76873dd-0e38-4089-a8c9-6b494775280c_ENSG00000168970.16"; transcript_id "e76873dd-0e38-4089-a8c9-6b494775280c_ENSG00000168970.16"; exon_number "1"; exon_id "e76873dd-0e38-4089-a8c9-6b494775280c_ENSG00000168970.16.1";
chr15	/dev/stdin	transcript	42125621	42129779	.	+	.	gene_id "1335904a-799a-4738-8148-6103f4fde8bc_ENSG00000168970.16"; transcript_id "1335904a-799a-4738-8148-6103f4fde8bc_ENSG00000168970.16";
chr15	/dev/stdin	exon	42125621	42127421	.	+	.	gene_id "1335904a-799a-4738-8148-6103f4fde8bc_ENSG00000168970.16"; transcript_id "1335904a-799a-4738-8148-6103f4fde8bc_ENSG00000168970.16"; exon_number "1"; exon_id "1335904a-799a-4738-8148-6103f4fde8bc_ENSG00000168970.16.1";
chr15	/dev/stdin	CDS	42125621	42127421	.	+	0	gene_id "1335904a-799a-4738-8148-6103f4fde8bc_ENSG00000168970.16"; transcript_id "1335904a-799a-4738-8148-6103f4fde8bc_ENSG00000168970.16"; exon_number "1"; exon_id "1335904a-799a-4738-8148-6103f4fde8bc_ENSG00000168970.16.1";
chr15	/dev/stdin	exon	42127786	42127842	.	+	.	gene_id "1335904a-799a-4738-8148-6103f4fde8bc_ENSG00000168970.16"; transcript_id "1335904a-799a-4738-8148-6103f4fde8bc_ENSG00000168970.16"; exon_number "2"; exon_id "1335904a-799a-4738-8148-6103f4fde8bc_ENSG00000168970.16.2";
chr15	/dev/stdin	CDS	42127786	42127842	.	+	2	gene_id "1335904a-799a-4738-8148-6103f4fde8bc_ENSG00000168970.16"; transcript_id "1335904a-799a-4738-8148-6103f4fde8bc_ENSG00000168970.16"; exon_number "2"; exon_id "1335904a-799a-4738-8148-6103f4fde8bc_ENSG00000168970.16.2";
chr15	/dev/stdin	exon	42128346	42128441	.	+	.	gene_id "1335904a-799a-4738-8148-6103f4fde8bc_ENSG00000168970.16"; transcript_id "1335904a-799a-4738-8148-6103f4fde8bc_ENSG00000168970.16"; exon_number "3"; exon_id "1335904a-799a-4738-8148-6103f4fde8bc_ENSG00000168970.16.3";
chr15	/dev/stdin	CDS	42128346	42128441	.	+	2	gene_id "1335904a-799a-4738-8148-6103f4fde8bc_ENSG00000168970.16"; transcript_id "1335904a-799a-4738-8148-6103f4fde8bc_ENSG00000168970.16"; exon_number "3"; exon_id "1335904a-799a-4738-8148-6103f4fde8bc_ENSG00000168970.16.3";
chr15	/dev/stdin	exon	42128673	42129138	.	+	.	gene_id "1335904a-799a-4738-8148-6103f4fde8bc_ENSG00000168970.16"; transcript_id "1335904a-799a-4738-8148-6103f4fde8bc_ENSG00000168970.16"; exon_number "4"; exon_id "1335904a-799a-4738-8148-6103f4fde8bc_ENSG00000168970.16.4";
chr15	/dev/stdin	CDS	42128673	42129138	.	+	2	gene_id "1335904a-799a-4738-8148-6103f4fde8bc_ENSG00000168970.16"; transcript_id "1335904a-799a-4738-8148-6103f4fde8bc_ENSG00000168970.16"; exon_number "4"; exon_id "1335904a-799a-4738-8148-6103f4fde8bc_ENSG00000168970.16.4";
chr15	/dev/stdin	exon	42129266	42129779	.	+	.	gene_id "1335904a-799a-4738-8148-6103f4fde8bc_ENSG00000168970.16"; transcript_id "1335904a-799a-4738-8148-6103f4fde8bc_ENSG00000168970.16"; exon_number "5"; exon_id "1335904a-799a-4738-8148-6103f4fde8bc_ENSG00000168970.16.5";
chr15	/dev/stdin	CDS	42129266	42129776	.	+	1	gene_id "1335904a-799a-4738-8148-6103f4fde8bc_ENSG00000168970.16"; transcript_id "1335904a-799a-4738-8148-6103f4fde8bc_ENSG00000168970.16"; exon_number "5"; exon_id "1335904a-799a-4738-8148-6103f4fde8bc_ENSG00000168970.16.5";
chr15	/dev/stdin	start_codon	42125621	42125623	.	+	0	gene_id "1335904a-799a-4738-8148-6103f4fde8bc_ENSG00000168970.16"; transcript_id "1335904a-799a-4738-8148-6103f4fde8bc_ENSG00000168970.16"; exon_number "1"; exon_id "1335904a-799a-4738-8148-6103f4fde8bc_ENSG00000168970.16.1";
chr15	/dev/stdin	stop_codon	42129777	42129779	.	+	0	gene_id "1335904a-799a-4738-8148-6103f4fde8bc_ENSG00000168970.16"; transcript_id "1335904a-799a-4738-8148-6103f4fde8bc_ENSG00000168970.16"; exon_number "5"; exon_id "1335904a-799a-4738-8148-6103f4fde8bc_ENSG00000168970.16.5";
chr15	/dev/stdin	transcript	42191638	42264750	.	-	.	gene_id "ENST00000220325.4_ENSG00000103966.5"; transcript_id "ENST00000220325.4_ENSG00000103966.5";
chr15	/dev/stdin	exon	42191638	42193379	.	-	.	gene_id "ENST00000220325.4_ENSG00000103966.5"; transcript_id "ENST00000220325.4_ENSG00000103966.5"; exon_number "1"; exon_id "ENST00000220325.4_ENSG00000103966.5.1";
chr15	/dev/stdin	CDS	42191641	42193379	.	-	2	gene_id "ENST00000220325.4_ENSG00000103966.5"; transcript_id "ENST00000220325.4_ENSG00000103966.5"; exon_number "1"; exon_id "ENST00000220325.4_ENSG00000103966.5.1";
chr15	/dev/stdin	exon	42201897	42202061	.	-	.	gene_id "ENST00000220325.4_ENSG00000103966.5"; transcript_id "ENST00000220325.4_ENSG00000103966.5"; exon_number "2"; exon_id "ENST00000220325.4_ENSG00000103966.5.2";
chr15	/dev/stdin	CDS	42201897	42202061	.	-	2	gene_id "ENST00000220325.4_ENSG00000103966.5"; transcript_id "ENST00000220325.4_ENSG00000103966.5"; exon_number "2"; exon_id "ENST00000220325.4_ENSG00000103966.5.2";
chr15	/dev/stdin	exon	42211408	42211820	.	-	.	gene_id "ENST00000220325.4_ENSG00000103966.5"; transcript_id "ENST00000220325.4_ENSG00000103966.5"; exon_number "3"; exon_id "ENST00000220325.4_ENSG00000103966.5.3";
chr15	/dev/stdin	CDS	42211408	42211820	.	-	1	gene_id "ENST00000220325.4_ENSG00000103966.5"; transcript_id "ENST00000220325.4_ENSG00000103966.5"; exon_number "3"; exon_id "ENST00000220325.4_ENSG00000103966.5.3";
chr15	/dev/stdin	exon	42235265	42235362	.	-	.	gene_id "ENST00000220325.4_ENSG00000103966.5"; transcript_id "ENST00000220325.4_ENSG00000103966.5"; exon_number "4"; exon_id "ENST00000220325.4_ENSG00000103966.5.4";
chr15	/dev/stdin	CDS	42235265	42235362	.	-	0	gene_id "ENST00000220325.4_ENSG00000103966.5"; transcript_id "ENST00000220325.4_ENSG00000103966.5"; exon_number "4"; exon_id "ENST00000220325.4_ENSG00000103966.5.4";
chr15	/dev/stdin	exon	42245962	42246138	.	-	.	gene_id "ENST00000220325.4_ENSG00000103966.5"; transcript_id "ENST00000220325.4_ENSG00000103966.5"; exon_number "5"; exon_id "ENST00000220325.4_ENSG00000103966.5.5";
chr15	/dev/stdin	CDS	42245962	42246138	.	-	0	gene_id "ENST00000220325.4_ENSG00000103966.5"; transcript_id "ENST00000220325.4_ENSG00000103966.5"; exon_number "5"; exon_id "ENST00000220325.4_ENSG00000103966.5.5";
chr15	/dev/stdin	exon	42264457	42264750	.	-	.	gene_id "ENST00000220325.4_ENSG00000103966.5"; transcript_id "ENST00000220325.4_ENSG00000103966.5"; exon_number "6"; exon_id "ENST00000220325.4_ENSG00000103966.5.6";
chr15	/dev/stdin	CDS	42264457	42264750	.	-	0	gene_id "ENST00000220325.4_ENSG00000103966.5"; transcript_id "ENST00000220325.4_ENSG00000103966.5"; exon_number "6"; exon_id "ENST00000220325.4_ENSG00000103966.5.6";
chr15	/dev/stdin	start_codon	42264748	42264750	.	-	0	gene_id "ENST00000220325.4_ENSG00000103966.5"; transcript_id "ENST00000220325.4_ENSG00000103966.5"; exon_number "6"; exon_id "ENST00000220325.4_ENSG00000103966.5.6";
chr15	/dev/stdin	stop_codon	42191638	42191640	.	-	0	gene_id "ENST00000220325.4_ENSG00000103966.5"; transcript_id "ENST00000220325.4_ENSG00000103966.5"; exon_number "1"; exon_id "ENST00000220325.4_ENSG00000103966.5.1";
chr15	/dev/stdin	transcript	42201143	42264750	.	-	.	gene_id "ecbf8884-6147-418b-9dba-ed0cafcf1a2e_ENSG00000103966.5"; transcript_id "ecbf8884-6147-418b-9dba-ed0cafcf1a2e_ENSG00000103966.5";
chr15	/dev/stdin	exon	42201143	42202061	.	-	.	gene_id "ecbf8884-6147-418b-9dba-ed0cafcf1a2e_ENSG00000103966.5"; transcript_id "ecbf8884-6147-418b-9dba-ed0cafcf1a2e_ENSG00000103966.5"; exon_number "1"; exon_id "ecbf8884-6147-418b-9dba-ed0cafcf1a2e_ENSG00000103966.5.1";
chr15	/dev/stdin	CDS	42201143	42202061	.	-	2	gene_id "ecbf8884-6147-418b-9dba-ed0cafcf1a2e_ENSG00000103966.5"; transcript_id "ecbf8884-6147-418b-9dba-ed0cafcf1a2e_ENSG00000103966.5"; exon_number "1"; exon_id "ecbf8884-6147-418b-9dba-ed0cafcf1a2e_ENSG00000103966.5.1";
chr15	/dev/stdin	exon	42211408	42211820	.	-	.	gene_id "ecbf8884-6147-418b-9dba-ed0cafcf1a2e_ENSG00000103966.5"; transcript_id "ecbf8884-6147-418b-9dba-ed0cafcf1a2e_ENSG00000103966.5"; exon_number "2"; exon_id "ecbf8884-6147-418b-9dba-ed0cafcf1a2e_ENSG00000103966.5.2";
chr15	/dev/stdin	CDS	42211408	42211820	.	-	1	gene_id "ecbf8884-6147-418b-9dba-ed0cafcf1a2e_ENSG00000103966.5"; transcript_id "ecbf8884-6147-418b-9dba-ed0cafcf1a2e_ENSG00000103966.5"; exon_number "2"; exon_id "ecbf8884-6147-418b-9dba-ed0cafcf1a2e_ENSG00000103966.5.2";
chr15	/dev/stdin	exon	42235265	42235362	.	-	.	gene_id "ecbf8884-6147-418b-9dba-ed0cafcf1a2e_ENSG00000103966.5"; transcript_id "ecbf8884-6147-418b-9dba-ed0cafcf1a2e_ENSG00000103966.5"; exon_number "3"; exon_id "ecbf8884-6147-418b-9dba-ed0cafcf1a2e_ENSG00000103966.5.3";
chr15	/dev/stdin	CDS	42235265	42235362	.	-	0	gene_id "ecbf8884-6147-418b-9dba-ed0cafcf1a2e_ENSG00000103966.5"; transcript_id "ecbf8884-6147-418b-9dba-ed0cafcf1a2e_ENSG00000103966.5"; exon_number "3"; exon_id "ecbf8884-6147-418b-9dba-ed0cafcf1a2e_ENSG00000103966.5.3";
chr15	/dev/stdin	exon	42245962	42246138	.	-	.	gene_id "ecbf8884-6147-418b-9dba-ed0cafcf1a2e_ENSG00000103966.5"; transcript_id "ecbf8884-6147-418b-9dba-ed0cafcf1a2e_ENSG00000103966.5"; exon_number "4"; exon_id "ecbf8884-6147-418b-9dba-ed0cafcf1a2e_ENSG00000103966.5.4";
chr15	/dev/stdin	CDS	42245962	42246138	.	-	0	gene_id "ecbf8884-6147-418b-9dba-ed0cafcf1a2e_ENSG00000103966.5"; transcript_id "ecbf8884-6147-418b-9dba-ed0cafcf1a2e_ENSG00000103966.5"; exon_number "4"; exon_id "ecbf8884-6147-418b-9dba-ed0cafcf1a2e_ENSG00000103966.5.4";
chr15	/dev/stdin	exon	42264457	42264750	.	-	.	gene_id "ecbf8884-6147-418b-9dba-ed0cafcf1a2e_ENSG00000103966.5"; transcript_id "ecbf8884-6147-418b-9dba-ed0cafcf1a2e_ENSG00000103966.5"; exon_number "5"; exon_id "ecbf8884-6147-418b-9dba-ed0cafcf1a2e_ENSG00000103966.5.5";
chr15	/dev/stdin	CDS	42264457	42264750	.	-	0	gene_id "ecbf8884-6147-418b-9dba-ed0cafcf1a2e_ENSG00000103966.5"; transcript_id "ecbf8884-6147-418b-9dba-ed0cafcf1a2e_ENSG00000103966.5"; exon_number "5"; exon_id "ecbf8884-6147-418b-9dba-ed0cafcf1a2e_ENSG00000103966.5.5";
chr15	/dev/stdin	start_codon	42264748	42264750	.	-	0	gene_id "ecbf8884-6147-418b-9dba-ed0cafcf1a2e_ENSG00000103966.5"; transcript_id "ecbf8884-6147-418b-9dba-ed0cafcf1a2e_ENSG00000103966.5"; exon_number "5"; exon_id "ecbf8884-6147-418b-9dba-ed0cafcf1a2e_ENSG00000103966.5.5";
chr15	/dev/stdin	transcript	42450900	42455592	.	-	.	gene_id "2e876467-461f-4bbd-8bf9-b4b20c74610a_ENSG00000166887.11"; transcript_id "2e876467-461f-4bbd-8bf9-b4b20c74610a_ENSG00000166887.11";
chr15	/dev/stdin	exon	42450900	42453027	.	-	.	gene_id "2e876467-461f-4bbd-8bf9-b4b20c74610a_ENSG00000166887.11"; transcript_id "2e876467-461f-4bbd-8bf9-b4b20c74610a_ENSG00000166887.11"; exon_number "1"; exon_id "2e876467-461f-4bbd-8bf9-b4b20c74610a_ENSG00000166887.11.1";
chr15	/dev/stdin	CDS	42450903	42453027	.	-	1	gene_id "2e876467-461f-4bbd-8bf9-b4b20c74610a_ENSG00000166887.11"; transcript_id "2e876467-461f-4bbd-8bf9-b4b20c74610a_ENSG00000166887.11"; exon_number "1"; exon_id "2e876467-461f-4bbd-8bf9-b4b20c74610a_ENSG00000166887.11.1";
chr15	/dev/stdin	exon	42453880	42453971	.	-	.	gene_id "2e876467-461f-4bbd-8bf9-b4b20c74610a_ENSG00000166887.11"; transcript_id "2e876467-461f-4bbd-8bf9-b4b20c74610a_ENSG00000166887.11"; exon_number "2"; exon_id "2e876467-461f-4bbd-8bf9-b4b20c74610a_ENSG00000166887.11.2";
chr15	/dev/stdin	CDS	42453880	42453971	.	-	0	gene_id "2e876467-461f-4bbd-8bf9-b4b20c74610a_ENSG00000166887.11"; transcript_id "2e876467-461f-4bbd-8bf9-b4b20c74610a_ENSG00000166887.11"; exon_number "2"; exon_id "2e876467-461f-4bbd-8bf9-b4b20c74610a_ENSG00000166887.11.2";
chr15	/dev/stdin	exon	42454230	42454364	.	-	.	gene_id "2e876467-461f-4bbd-8bf9-b4b20c74610a_ENSG00000166887.11"; transcript_id "2e876467-461f-4bbd-8bf9-b4b20c74610a_ENSG00000166887.11"; exon_number "3"; exon_id "2e876467-461f-4bbd-8bf9-b4b20c74610a_ENSG00000166887.11.3";
chr15	/dev/stdin	CDS	42454230	42454364	.	-	0	gene_id "2e876467-461f-4bbd-8bf9-b4b20c74610a_ENSG00000166887.11"; transcript_id "2e876467-461f-4bbd-8bf9-b4b20c74610a_ENSG00000166887.11"; exon_number "3"; exon_id "2e876467-461f-4bbd-8bf9-b4b20c74610a_ENSG00000166887.11.3";
chr15	/dev/stdin	exon	42454530	42454679	.	-	.	gene_id "2e876467-461f-4bbd-8bf9-b4b20c74610a_ENSG00000166887.11"; transcript_id "2e876467-461f-4bbd-8bf9-b4b20c74610a_ENSG00000166887.11"; exon_number "4"; exon_id "2e876467-461f-4bbd-8bf9-b4b20c74610a_ENSG00000166887.11.4";
chr15	/dev/stdin	CDS	42454530	42454679	.	-	0	gene_id "2e876467-461f-4bbd-8bf9-b4b20c74610a_ENSG00000166887.11"; transcript_id "2e876467-461f-4bbd-8bf9-b4b20c74610a_ENSG00000166887.11"; exon_number "4"; exon_id "2e876467-461f-4bbd-8bf9-b4b20c74610a_ENSG00000166887.11.4";
chr15	/dev/stdin	exon	42455548	42455592	.	-	.	gene_id "2e876467-461f-4bbd-8bf9-b4b20c74610a_ENSG00000166887.11"; transcript_id "2e876467-461f-4bbd-8bf9-b4b20c74610a_ENSG00000166887.11"; exon_number "5"; exon_id "2e876467-461f-4bbd-8bf9-b4b20c74610a_ENSG00000166887.11.5";
chr15	/dev/stdin	CDS	42455548	42455592	.	-	0	gene_id "2e876467-461f-4bbd-8bf9-b4b20c74610a_ENSG00000166887.11"; transcript_id "2e876467-461f-4bbd-8bf9-b4b20c74610a_ENSG00000166887.11"; exon_number "5"; exon_id "2e876467-461f-4bbd-8bf9-b4b20c74610a_ENSG00000166887.11.5";
chr15	/dev/stdin	start_codon	42455590	42455592	.	-	0	gene_id "2e876467-461f-4bbd-8bf9-b4b20c74610a_ENSG00000166887.11"; transcript_id "2e876467-461f-4bbd-8bf9-b4b20c74610a_ENSG00000166887.11"; exon_number "5"; exon_id "2e876467-461f-4bbd-8bf9-b4b20c74610a_ENSG00000166887.11.5";
chr15	/dev/stdin	stop_codon	42450900	42450902	.	-	0	gene_id "2e876467-461f-4bbd-8bf9-b4b20c74610a_ENSG00000166887.11"; transcript_id "2e876467-461f-4bbd-8bf9-b4b20c74610a_ENSG00000166887.11"; exon_number "1"; exon_id "2e876467-461f-4bbd-8bf9-b4b20c74610a_ENSG00000166887.11.1";
chr15	/dev/stdin	transcript	42503338	42565630	.	-	.	gene_id "ENST00000389834.4_ENSG00000103978.11"; transcript_id "ENST00000389834.4_ENSG00000103978.11";
chr15	/dev/stdin	exon	42503338	42503947	.	-	.	gene_id "ENST00000389834.4_ENSG00000103978.11"; transcript_id "ENST00000389834.4_ENSG00000103978.11"; exon_number "1"; exon_id "ENST00000389834.4_ENSG00000103978.11.1";
chr15	/dev/stdin	CDS	42503338	42503947	.	-	2	gene_id "ENST00000389834.4_ENSG00000103978.11"; transcript_id "ENST00000389834.4_ENSG00000103978.11"; exon_number "1"; exon_id "ENST00000389834.4_ENSG00000103978.11.1";
chr15	/dev/stdin	exon	42510001	42510031	.	-	.	gene_id "ENST00000389834.4_ENSG00000103978.11"; transcript_id "ENST00000389834.4_ENSG00000103978.11"; exon_number "2"; exon_id "ENST00000389834.4_ENSG00000103978.11.2";
chr15	/dev/stdin	CDS	42510001	42510031	.	-	0	gene_id "ENST00000389834.4_ENSG00000103978.11"; transcript_id "ENST00000389834.4_ENSG00000103978.11"; exon_number "2"; exon_id "ENST00000389834.4_ENSG00000103978.11.2";
chr15	/dev/stdin	exon	42510521	42510576	.	-	.	gene_id "ENST00000389834.4_ENSG00000103978.11"; transcript_id "ENST00000389834.4_ENSG00000103978.11"; exon_number "3"; exon_id "ENST00000389834.4_ENSG00000103978.11.3";
chr15	/dev/stdin	CDS	42510521	42510576	.	-	2	gene_id "ENST00000389834.4_ENSG00000103978.11"; transcript_id "ENST00000389834.4_ENSG00000103978.11"; exon_number "3"; exon_id "ENST00000389834.4_ENSG00000103978.11.3";
chr15	/dev/stdin	exon	42511779	42511840	.	-	.	gene_id "ENST00000389834.4_ENSG00000103978.11"; transcript_id "ENST00000389834.4_ENSG00000103978.11"; exon_number "4"; exon_id "ENST00000389834.4_ENSG00000103978.11.4";
chr15	/dev/stdin	CDS	42511779	42511840	.	-	1	gene_id "ENST00000389834.4_ENSG00000103978.11"; transcript_id "ENST00000389834.4_ENSG00000103978.11"; exon_number "4"; exon_id "ENST00000389834.4_ENSG00000103978.11.4";
chr15	/dev/stdin	exon	42512260	42512333	.	-	.	gene_id "ENST00000389834.4_ENSG00000103978.11"; transcript_id "ENST00000389834.4_ENSG00000103978.11"; exon_number "5"; exon_id "ENST00000389834.4_ENSG00000103978.11.5";
chr15	/dev/stdin	CDS	42512260	42512333	.	-	0	gene_id "ENST00000389834.4_ENSG00000103978.11"; transcript_id "ENST00000389834.4_ENSG00000103978.11"; exon_number "5"; exon_id "ENST00000389834.4_ENSG00000103978.11.5";
chr15	/dev/stdin	exon	42519004	42519107	.	-	.	gene_id "ENST00000389834.4_ENSG00000103978.11"; transcript_id "ENST00000389834.4_ENSG00000103978.11"; exon_number "6"; exon_id "ENST00000389834.4_ENSG00000103978.11.6";
chr15	/dev/stdin	CDS	42519004	42519107	.	-	2	gene_id "ENST00000389834.4_ENSG00000103978.11"; transcript_id "ENST00000389834.4_ENSG00000103978.11"; exon_number "6"; exon_id "ENST00000389834.4_ENSG00000103978.11.6";
chr15	/dev/stdin	exon	42519909	42519967	.	-	.	gene_id "ENST00000389834.4_ENSG00000103978.11"; transcript_id "ENST00000389834.4_ENSG00000103978.11"; exon_number "7"; exon_id "ENST00000389834.4_ENSG00000103978.11.7";
chr15	/dev/stdin	CDS	42519909	42519967	.	-	1	gene_id "ENST00000389834.4_ENSG00000103978.11"; transcript_id "ENST00000389834.4_ENSG00000103978.11"; exon_number "7"; exon_id "ENST00000389834.4_ENSG00000103978.11.7";
chr15	/dev/stdin	exon	42520910	42521018	.	-	.	gene_id "ENST00000389834.4_ENSG00000103978.11"; transcript_id "ENST00000389834.4_ENSG00000103978.11"; exon_number "8"; exon_id "ENST00000389834.4_ENSG00000103978.11.8";
chr15	/dev/stdin	CDS	42520910	42521018	.	-	2	gene_id "ENST00000389834.4_ENSG00000103978.11"; transcript_id "ENST00000389834.4_ENSG00000103978.11"; exon_number "8"; exon_id "ENST00000389834.4_ENSG00000103978.11.8";
chr15	/dev/stdin	exon	42523390	42523458	.	-	.	gene_id "ENST00000389834.4_ENSG00000103978.11"; transcript_id "ENST00000389834.4_ENSG00000103978.11"; exon_number "9"; exon_id "ENST00000389834.4_ENSG00000103978.11.9";
chr15	/dev/stdin	CDS	42523390	42523458	.	-	2	gene_id "ENST00000389834.4_ENSG00000103978.11"; transcript_id "ENST00000389834.4_ENSG00000103978.11"; exon_number "9"; exon_id "ENST00000389834.4_ENSG00000103978.11.9";
chr15	/dev/stdin	exon	42525411	42525504	.	-	.	gene_id "ENST00000389834.4_ENSG00000103978.11"; transcript_id "ENST00000389834.4_ENSG00000103978.11"; exon_number "10"; exon_id "ENST00000389834.4_ENSG00000103978.11.10";
chr15	/dev/stdin	CDS	42525411	42525504	.	-	0	gene_id "ENST00000389834.4_ENSG00000103978.11"; transcript_id "ENST00000389834.4_ENSG00000103978.11"; exon_number "10"; exon_id "ENST00000389834.4_ENSG00000103978.11.10";
chr15	/dev/stdin	exon	42528518	42528617	.	-	.	gene_id "ENST00000389834.4_ENSG00000103978.11"; transcript_id "ENST00000389834.4_ENSG00000103978.11"; exon_number "11"; exon_id "ENST00000389834.4_ENSG00000103978.11.11";
chr15	/dev/stdin	CDS	42528518	42528617	.	-	1	gene_id "ENST00000389834.4_ENSG00000103978.11"; transcript_id "ENST00000389834.4_ENSG00000103978.11"; exon_number "11"; exon_id "ENST00000389834.4_ENSG00000103978.11.11";
chr15	/dev/stdin	exon	42529630	42529813	.	-	.	gene_id "ENST00000389834.4_ENSG00000103978.11"; transcript_id "ENST00000389834.4_ENSG00000103978.11"; exon_number "12"; exon_id "ENST00000389834.4_ENSG00000103978.11.12";
chr15	/dev/stdin	CDS	42529630	42529813	.	-	2	gene_id "ENST00000389834.4_ENSG00000103978.11"; transcript_id "ENST00000389834.4_ENSG00000103978.11"; exon_number "12"; exon_id "ENST00000389834.4_ENSG00000103978.11.12";
chr15	/dev/stdin	exon	42531868	42531929	.	-	.	gene_id "ENST00000389834.4_ENSG00000103978.11"; transcript_id "ENST00000389834.4_ENSG00000103978.11"; exon_number "13"; exon_id "ENST00000389834.4_ENSG00000103978.11.13";
chr15	/dev/stdin	CDS	42531868	42531929	.	-	1	gene_id "ENST00000389834.4_ENSG00000103978.11"; transcript_id "ENST00000389834.4_ENSG00000103978.11"; exon_number "13"; exon_id "ENST00000389834.4_ENSG00000103978.11.13";
chr15	/dev/stdin	exon	42536248	42536365	.	-	.	gene_id "ENST00000389834.4_ENSG00000103978.11"; transcript_id "ENST00000389834.4_ENSG00000103978.11"; exon_number "14"; exon_id "ENST00000389834.4_ENSG00000103978.11.14";
chr15	/dev/stdin	CDS	42536248	42536365	.	-	2	gene_id "ENST00000389834.4_ENSG00000103978.11"; transcript_id "ENST00000389834.4_ENSG00000103978.11"; exon_number "14"; exon_id "ENST00000389834.4_ENSG00000103978.11.14";
chr15	/dev/stdin	exon	42553156	42553200	.	-	.	gene_id "ENST00000389834.4_ENSG00000103978.11"; transcript_id "ENST00000389834.4_ENSG00000103978.11"; exon_number "15"; exon_id "ENST00000389834.4_ENSG00000103978.11.15";
chr15	/dev/stdin	CDS	42553156	42553200	.	-	2	gene_id "ENST00000389834.4_ENSG00000103978.11"; transcript_id "ENST00000389834.4_ENSG00000103978.11"; exon_number "15"; exon_id "ENST00000389834.4_ENSG00000103978.11.15";
chr15	/dev/stdin	exon	42553394	42553447	.	-	.	gene_id "ENST00000389834.4_ENSG00000103978.11"; transcript_id "ENST00000389834.4_ENSG00000103978.11"; exon_number "16"; exon_id "ENST00000389834.4_ENSG00000103978.11.16";
chr15	/dev/stdin	CDS	42553394	42553447	.	-	2	gene_id "ENST00000389834.4_ENSG00000103978.11"; transcript_id "ENST00000389834.4_ENSG00000103978.11"; exon_number "16"; exon_id "ENST00000389834.4_ENSG00000103978.11.16";
chr15	/dev/stdin	exon	42556288	42556401	.	-	.	gene_id "ENST00000389834.4_ENSG00000103978.11"; transcript_id "ENST00000389834.4_ENSG00000103978.11"; exon_number "17"; exon_id "ENST00000389834.4_ENSG00000103978.11.17";
chr15	/dev/stdin	CDS	42556288	42556401	.	-	2	gene_id "ENST00000389834.4_ENSG00000103978.11"; transcript_id "ENST00000389834.4_ENSG00000103978.11"; exon_number "17"; exon_id "ENST00000389834.4_ENSG00000103978.11.17";
chr15	/dev/stdin	exon	42560145	42560230	.	-	.	gene_id "ENST00000389834.4_ENSG00000103978.11"; transcript_id "ENST00000389834.4_ENSG00000103978.11"; exon_number "18"; exon_id "ENST00000389834.4_ENSG00000103978.11.18";
chr15	/dev/stdin	CDS	42560145	42560230	.	-	1	gene_id "ENST00000389834.4_ENSG00000103978.11"; transcript_id "ENST00000389834.4_ENSG00000103978.11"; exon_number "18"; exon_id "ENST00000389834.4_ENSG00000103978.11.18";
chr15	/dev/stdin	exon	42564261	42564321	.	-	.	gene_id "ENST00000389834.4_ENSG00000103978.11"; transcript_id "ENST00000389834.4_ENSG00000103978.11"; exon_number "19"; exon_id "ENST00000389834.4_ENSG00000103978.11.19";
chr15	/dev/stdin	CDS	42564261	42564321	.	-	2	gene_id "ENST00000389834.4_ENSG00000103978.11"; transcript_id "ENST00000389834.4_ENSG00000103978.11"; exon_number "19"; exon_id "ENST00000389834.4_ENSG00000103978.11.19";
chr15	/dev/stdin	exon	42565453	42565630	.	-	.	gene_id "ENST00000389834.4_ENSG00000103978.11"; transcript_id "ENST00000389834.4_ENSG00000103978.11"; exon_number "20"; exon_id "ENST00000389834.4_ENSG00000103978.11.20";
chr15	/dev/stdin	CDS	42565453	42565630	.	-	0	gene_id "ENST00000389834.4_ENSG00000103978.11"; transcript_id "ENST00000389834.4_ENSG00000103978.11"; exon_number "20"; exon_id "ENST00000389834.4_ENSG00000103978.11.20";
chr15	/dev/stdin	start_codon	42565628	42565630	.	-	0	gene_id "ENST00000389834.4_ENSG00000103978.11"; transcript_id "ENST00000389834.4_ENSG00000103978.11"; exon_number "20"; exon_id "ENST00000389834.4_ENSG00000103978.11.20";
chr15	/dev/stdin	transcript	42502731	42565505	.	-	.	gene_id "ENST00000389834.4-1_ENSG00000103978.11"; transcript_id "ENST00000389834.4-1_ENSG00000103978.11";
chr15	/dev/stdin	exon	42502731	42503947	.	-	.	gene_id "ENST00000389834.4-1_ENSG00000103978.11"; transcript_id "ENST00000389834.4-1_ENSG00000103978.11"; exon_number "1"; exon_id "ENST00000389834.4-1_ENSG00000103978.11.1";
chr15	/dev/stdin	CDS	42502731	42503947	.	-	1	gene_id "ENST00000389834.4-1_ENSG00000103978.11"; transcript_id "ENST00000389834.4-1_ENSG00000103978.11"; exon_number "1"; exon_id "ENST00000389834.4-1_ENSG00000103978.11.1";
chr15	/dev/stdin	exon	42510001	42510031	.	-	.	gene_id "ENST00000389834.4-1_ENSG00000103978.11"; transcript_id "ENST00000389834.4-1_ENSG00000103978.11"; exon_number "2"; exon_id "ENST00000389834.4-1_ENSG00000103978.11.2";
chr15	/dev/stdin	CDS	42510001	42510031	.	-	2	gene_id "ENST00000389834.4-1_ENSG00000103978.11"; transcript_id "ENST00000389834.4-1_ENSG00000103978.11"; exon_number "2"; exon_id "ENST00000389834.4-1_ENSG00000103978.11.2";
chr15	/dev/stdin	exon	42510521	42510576	.	-	.	gene_id "ENST00000389834.4-1_ENSG00000103978.11"; transcript_id "ENST00000389834.4-1_ENSG00000103978.11"; exon_number "3"; exon_id "ENST00000389834.4-1_ENSG00000103978.11.3";
chr15	/dev/stdin	CDS	42510521	42510576	.	-	1	gene_id "ENST00000389834.4-1_ENSG00000103978.11"; transcript_id "ENST00000389834.4-1_ENSG00000103978.11"; exon_number "3"; exon_id "ENST00000389834.4-1_ENSG00000103978.11.3";
chr15	/dev/stdin	exon	42511779	42511840	.	-	.	gene_id "ENST00000389834.4-1_ENSG00000103978.11"; transcript_id "ENST00000389834.4-1_ENSG00000103978.11"; exon_number "4"; exon_id "ENST00000389834.4-1_ENSG00000103978.11.4";
chr15	/dev/stdin	CDS	42511779	42511840	.	-	0	gene_id "ENST00000389834.4-1_ENSG00000103978.11"; transcript_id "ENST00000389834.4-1_ENSG00000103978.11"; exon_number "4"; exon_id "ENST00000389834.4-1_ENSG00000103978.11.4";
chr15	/dev/stdin	exon	42512260	42512333	.	-	.	gene_id "ENST00000389834.4-1_ENSG00000103978.11"; transcript_id "ENST00000389834.4-1_ENSG00000103978.11"; exon_number "5"; exon_id "ENST00000389834.4-1_ENSG00000103978.11.5";
chr15	/dev/stdin	CDS	42512260	42512333	.	-	2	gene_id "ENST00000389834.4-1_ENSG00000103978.11"; transcript_id "ENST00000389834.4-1_ENSG00000103978.11"; exon_number "5"; exon_id "ENST00000389834.4-1_ENSG00000103978.11.5";
chr15	/dev/stdin	exon	42519004	42519107	.	-	.	gene_id "ENST00000389834.4-1_ENSG00000103978.11"; transcript_id "ENST00000389834.4-1_ENSG00000103978.11"; exon_number "6"; exon_id "ENST00000389834.4-1_ENSG00000103978.11.6";
chr15	/dev/stdin	CDS	42519004	42519107	.	-	1	gene_id "ENST00000389834.4-1_ENSG00000103978.11"; transcript_id "ENST00000389834.4-1_ENSG00000103978.11"; exon_number "6"; exon_id "ENST00000389834.4-1_ENSG00000103978.11.6";
chr15	/dev/stdin	exon	42519909	42519967	.	-	.	gene_id "ENST00000389834.4-1_ENSG00000103978.11"; transcript_id "ENST00000389834.4-1_ENSG00000103978.11"; exon_number "7"; exon_id "ENST00000389834.4-1_ENSG00000103978.11.7";
chr15	/dev/stdin	CDS	42519909	42519967	.	-	0	gene_id "ENST00000389834.4-1_ENSG00000103978.11"; transcript_id "ENST00000389834.4-1_ENSG00000103978.11"; exon_number "7"; exon_id "ENST00000389834.4-1_ENSG00000103978.11.7";
chr15	/dev/stdin	exon	42520910	42521018	.	-	.	gene_id "ENST00000389834.4-1_ENSG00000103978.11"; transcript_id "ENST00000389834.4-1_ENSG00000103978.11"; exon_number "8"; exon_id "ENST00000389834.4-1_ENSG00000103978.11.8";
chr15	/dev/stdin	CDS	42520910	42521018	.	-	1	gene_id "ENST00000389834.4-1_ENSG00000103978.11"; transcript_id "ENST00000389834.4-1_ENSG00000103978.11"; exon_number "8"; exon_id "ENST00000389834.4-1_ENSG00000103978.11.8";
chr15	/dev/stdin	exon	42523390	42523458	.	-	.	gene_id "ENST00000389834.4-1_ENSG00000103978.11"; transcript_id "ENST00000389834.4-1_ENSG00000103978.11"; exon_number "9"; exon_id "ENST00000389834.4-1_ENSG00000103978.11.9";
chr15	/dev/stdin	CDS	42523390	42523458	.	-	1	gene_id "ENST00000389834.4-1_ENSG00000103978.11"; transcript_id "ENST00000389834.4-1_ENSG00000103978.11"; exon_number "9"; exon_id "ENST00000389834.4-1_ENSG00000103978.11.9";
chr15	/dev/stdin	exon	42525411	42525504	.	-	.	gene_id "ENST00000389834.4-1_ENSG00000103978.11"; transcript_id "ENST00000389834.4-1_ENSG00000103978.11"; exon_number "10"; exon_id "ENST00000389834.4-1_ENSG00000103978.11.10";
chr15	/dev/stdin	CDS	42525411	42525504	.	-	2	gene_id "ENST00000389834.4-1_ENSG00000103978.11"; transcript_id "ENST00000389834.4-1_ENSG00000103978.11"; exon_number "10"; exon_id "ENST00000389834.4-1_ENSG00000103978.11.10";
chr15	/dev/stdin	exon	42528518	42528617	.	-	.	gene_id "ENST00000389834.4-1_ENSG00000103978.11"; transcript_id "ENST00000389834.4-1_ENSG00000103978.11"; exon_number "11"; exon_id "ENST00000389834.4-1_ENSG00000103978.11.11";
chr15	/dev/stdin	CDS	42528518	42528617	.	-	0	gene_id "ENST00000389834.4-1_ENSG00000103978.11"; transcript_id "ENST00000389834.4-1_ENSG00000103978.11"; exon_number "11"; exon_id "ENST00000389834.4-1_ENSG00000103978.11.11";
chr15	/dev/stdin	exon	42529630	42529813	.	-	.	gene_id "ENST00000389834.4-1_ENSG00000103978.11"; transcript_id "ENST00000389834.4-1_ENSG00000103978.11"; exon_number "12"; exon_id "ENST00000389834.4-1_ENSG00000103978.11.12";
chr15	/dev/stdin	CDS	42529630	42529813	.	-	1	gene_id "ENST00000389834.4-1_ENSG00000103978.11"; transcript_id "ENST00000389834.4-1_ENSG00000103978.11"; exon_number "12"; exon_id "ENST00000389834.4-1_ENSG00000103978.11.12";
chr15	/dev/stdin	exon	42531868	42531929	.	-	.	gene_id "ENST00000389834.4-1_ENSG00000103978.11"; transcript_id "ENST00000389834.4-1_ENSG00000103978.11"; exon_number "13"; exon_id "ENST00000389834.4-1_ENSG00000103978.11.13";
chr15	/dev/stdin	CDS	42531868	42531929	.	-	0	gene_id "ENST00000389834.4-1_ENSG00000103978.11"; transcript_id "ENST00000389834.4-1_ENSG00000103978.11"; exon_number "13"; exon_id "ENST00000389834.4-1_ENSG00000103978.11.13";
chr15	/dev/stdin	exon	42536248	42536365	.	-	.	gene_id "ENST00000389834.4-1_ENSG00000103978.11"; transcript_id "ENST00000389834.4-1_ENSG00000103978.11"; exon_number "14"; exon_id "ENST00000389834.4-1_ENSG00000103978.11.14";
chr15	/dev/stdin	CDS	42536248	42536365	.	-	1	gene_id "ENST00000389834.4-1_ENSG00000103978.11"; transcript_id "ENST00000389834.4-1_ENSG00000103978.11"; exon_number "14"; exon_id "ENST00000389834.4-1_ENSG00000103978.11.14";
chr15	/dev/stdin	exon	42553156	42553200	.	-	.	gene_id "ENST00000389834.4-1_ENSG00000103978.11"; transcript_id "ENST00000389834.4-1_ENSG00000103978.11"; exon_number "15"; exon_id "ENST00000389834.4-1_ENSG00000103978.11.15";
chr15	/dev/stdin	CDS	42553156	42553200	.	-	1	gene_id "ENST00000389834.4-1_ENSG00000103978.11"; transcript_id "ENST00000389834.4-1_ENSG00000103978.11"; exon_number "15"; exon_id "ENST00000389834.4-1_ENSG00000103978.11.15";
chr15	/dev/stdin	exon	42553394	42553447	.	-	.	gene_id "ENST00000389834.4-1_ENSG00000103978.11"; transcript_id "ENST00000389834.4-1_ENSG00000103978.11"; exon_number "16"; exon_id "ENST00000389834.4-1_ENSG00000103978.11.16";
chr15	/dev/stdin	CDS	42553394	42553447	.	-	1	gene_id "ENST00000389834.4-1_ENSG00000103978.11"; transcript_id "ENST00000389834.4-1_ENSG00000103978.11"; exon_number "16"; exon_id "ENST00000389834.4-1_ENSG00000103978.11.16";
chr15	/dev/stdin	exon	42556288	42556401	.	-	.	gene_id "ENST00000389834.4-1_ENSG00000103978.11"; transcript_id "ENST00000389834.4-1_ENSG00000103978.11"; exon_number "17"; exon_id "ENST00000389834.4-1_ENSG00000103978.11.17";
chr15	/dev/stdin	CDS	42556288	42556401	.	-	1	gene_id "ENST00000389834.4-1_ENSG00000103978.11"; transcript_id "ENST00000389834.4-1_ENSG00000103978.11"; exon_number "17"; exon_id "ENST00000389834.4-1_ENSG00000103978.11.17";
chr15	/dev/stdin	exon	42560145	42560230	.	-	.	gene_id "ENST00000389834.4-1_ENSG00000103978.11"; transcript_id "ENST00000389834.4-1_ENSG00000103978.11"; exon_number "18"; exon_id "ENST00000389834.4-1_ENSG00000103978.11.18";
chr15	/dev/stdin	CDS	42560145	42560230	.	-	0	gene_id "ENST00000389834.4-1_ENSG00000103978.11"; transcript_id "ENST00000389834.4-1_ENSG00000103978.11"; exon_number "18"; exon_id "ENST00000389834.4-1_ENSG00000103978.11.18";
chr15	/dev/stdin	exon	42564261	42564321	.	-	.	gene_id "ENST00000389834.4-1_ENSG00000103978.11"; transcript_id "ENST00000389834.4-1_ENSG00000103978.11"; exon_number "19"; exon_id "ENST00000389834.4-1_ENSG00000103978.11.19";
chr15	/dev/stdin	CDS	42564261	42564321	.	-	1	gene_id "ENST00000389834.4-1_ENSG00000103978.11"; transcript_id "ENST00000389834.4-1_ENSG00000103978.11"; exon_number "19"; exon_id "ENST00000389834.4-1_ENSG00000103978.11.19";
chr15	/dev/stdin	exon	42565453	42565505	.	-	.	gene_id "ENST00000389834.4-1_ENSG00000103978.11"; transcript_id "ENST00000389834.4-1_ENSG00000103978.11"; exon_number "20"; exon_id "ENST00000389834.4-1_ENSG00000103978.11.20";
chr15	/dev/stdin	CDS	42565453	42565505	.	-	0	gene_id "ENST00000389834.4-1_ENSG00000103978.11"; transcript_id "ENST00000389834.4-1_ENSG00000103978.11"; exon_number "20"; exon_id "ENST00000389834.4-1_ENSG00000103978.11.20";
chr15	/dev/stdin	start_codon	42565503	42565505	.	-	0	gene_id "ENST00000389834.4-1_ENSG00000103978.11"; transcript_id "ENST00000389834.4-1_ENSG00000103978.11"; exon_number "20"; exon_id "ENST00000389834.4-1_ENSG00000103978.11.20";
chr15	/dev/stdin	transcript	42503338	42565630	.	-	.	gene_id "ENST00000448392.1_ENSG00000103978.11"; transcript_id "ENST00000448392.1_ENSG00000103978.11";
chr15	/dev/stdin	exon	42503338	42503947	.	-	.	gene_id "ENST00000448392.1_ENSG00000103978.11"; transcript_id "ENST00000448392.1_ENSG00000103978.11"; exon_number "1"; exon_id "ENST00000448392.1_ENSG00000103978.11.1";
chr15	/dev/stdin	CDS	42503338	42503947	.	-	0	gene_id "ENST00000448392.1_ENSG00000103978.11"; transcript_id "ENST00000448392.1_ENSG00000103978.11"; exon_number "1"; exon_id "ENST00000448392.1_ENSG00000103978.11.1";
chr15	/dev/stdin	exon	42510001	42510031	.	-	.	gene_id "ENST00000448392.1_ENSG00000103978.11"; transcript_id "ENST00000448392.1_ENSG00000103978.11"; exon_number "2"; exon_id "ENST00000448392.1_ENSG00000103978.11.2";
chr15	/dev/stdin	CDS	42510001	42510031	.	-	1	gene_id "ENST00000448392.1_ENSG00000103978.11"; transcript_id "ENST00000448392.1_ENSG00000103978.11"; exon_number "2"; exon_id "ENST00000448392.1_ENSG00000103978.11.2";
chr15	/dev/stdin	exon	42510521	42510576	.	-	.	gene_id "ENST00000448392.1_ENSG00000103978.11"; transcript_id "ENST00000448392.1_ENSG00000103978.11"; exon_number "3"; exon_id "ENST00000448392.1_ENSG00000103978.11.3";
chr15	/dev/stdin	CDS	42510521	42510576	.	-	0	gene_id "ENST00000448392.1_ENSG00000103978.11"; transcript_id "ENST00000448392.1_ENSG00000103978.11"; exon_number "3"; exon_id "ENST00000448392.1_ENSG00000103978.11.3";
chr15	/dev/stdin	exon	42511779	42511840	.	-	.	gene_id "ENST00000448392.1_ENSG00000103978.11"; transcript_id "ENST00000448392.1_ENSG00000103978.11"; exon_number "4"; exon_id "ENST00000448392.1_ENSG00000103978.11.4";
chr15	/dev/stdin	CDS	42511779	42511840	.	-	2	gene_id "ENST00000448392.1_ENSG00000103978.11"; transcript_id "ENST00000448392.1_ENSG00000103978.11"; exon_number "4"; exon_id "ENST00000448392.1_ENSG00000103978.11.4";
chr15	/dev/stdin	exon	42512260	42512333	.	-	.	gene_id "ENST00000448392.1_ENSG00000103978.11"; transcript_id "ENST00000448392.1_ENSG00000103978.11"; exon_number "5"; exon_id "ENST00000448392.1_ENSG00000103978.11.5";
chr15	/dev/stdin	CDS	42512260	42512333	.	-	1	gene_id "ENST00000448392.1_ENSG00000103978.11"; transcript_id "ENST00000448392.1_ENSG00000103978.11"; exon_number "5"; exon_id "ENST00000448392.1_ENSG00000103978.11.5";
chr15	/dev/stdin	exon	42519004	42519107	.	-	.	gene_id "ENST00000448392.1_ENSG00000103978.11"; transcript_id "ENST00000448392.1_ENSG00000103978.11"; exon_number "6"; exon_id "ENST00000448392.1_ENSG00000103978.11.6";
chr15	/dev/stdin	CDS	42519004	42519107	.	-	0	gene_id "ENST00000448392.1_ENSG00000103978.11"; transcript_id "ENST00000448392.1_ENSG00000103978.11"; exon_number "6"; exon_id "ENST00000448392.1_ENSG00000103978.11.6";
chr15	/dev/stdin	exon	42519909	42519967	.	-	.	gene_id "ENST00000448392.1_ENSG00000103978.11"; transcript_id "ENST00000448392.1_ENSG00000103978.11"; exon_number "7"; exon_id "ENST00000448392.1_ENSG00000103978.11.7";
chr15	/dev/stdin	CDS	42519909	42519967	.	-	2	gene_id "ENST00000448392.1_ENSG00000103978.11"; transcript_id "ENST00000448392.1_ENSG00000103978.11"; exon_number "7"; exon_id "ENST00000448392.1_ENSG00000103978.11.7";
chr15	/dev/stdin	exon	42520910	42521018	.	-	.	gene_id "ENST00000448392.1_ENSG00000103978.11"; transcript_id "ENST00000448392.1_ENSG00000103978.11"; exon_number "8"; exon_id "ENST00000448392.1_ENSG00000103978.11.8";
chr15	/dev/stdin	CDS	42520910	42521018	.	-	0	gene_id "ENST00000448392.1_ENSG00000103978.11"; transcript_id "ENST00000448392.1_ENSG00000103978.11"; exon_number "8"; exon_id "ENST00000448392.1_ENSG00000103978.11.8";
chr15	/dev/stdin	exon	42523390	42523458	.	-	.	gene_id "ENST00000448392.1_ENSG00000103978.11"; transcript_id "ENST00000448392.1_ENSG00000103978.11"; exon_number "9"; exon_id "ENST00000448392.1_ENSG00000103978.11.9";
chr15	/dev/stdin	CDS	42523390	42523458	.	-	0	gene_id "ENST00000448392.1_ENSG00000103978.11"; transcript_id "ENST00000448392.1_ENSG00000103978.11"; exon_number "9"; exon_id "ENST00000448392.1_ENSG00000103978.11.9";
chr15	/dev/stdin	exon	42525411	42525504	.	-	.	gene_id "ENST00000448392.1_ENSG00000103978.11"; transcript_id "ENST00000448392.1_ENSG00000103978.11"; exon_number "10"; exon_id "ENST00000448392.1_ENSG00000103978.11.10";
chr15	/dev/stdin	CDS	42525411	42525504	.	-	1	gene_id "ENST00000448392.1_ENSG00000103978.11"; transcript_id "ENST00000448392.1_ENSG00000103978.11"; exon_number "10"; exon_id "ENST00000448392.1_ENSG00000103978.11.10";
chr15	/dev/stdin	exon	42528518	42528617	.	-	.	gene_id "ENST00000448392.1_ENSG00000103978.11"; transcript_id "ENST00000448392.1_ENSG00000103978.11"; exon_number "11"; exon_id "ENST00000448392.1_ENSG00000103978.11.11";
chr15	/dev/stdin	CDS	42528518	42528617	.	-	2	gene_id "ENST00000448392.1_ENSG00000103978.11"; transcript_id "ENST00000448392.1_ENSG00000103978.11"; exon_number "11"; exon_id "ENST00000448392.1_ENSG00000103978.11.11";
chr15	/dev/stdin	exon	42529630	42529813	.	-	.	gene_id "ENST00000448392.1_ENSG00000103978.11"; transcript_id "ENST00000448392.1_ENSG00000103978.11"; exon_number "12"; exon_id "ENST00000448392.1_ENSG00000103978.11.12";
chr15	/dev/stdin	CDS	42529630	42529813	.	-	0	gene_id "ENST00000448392.1_ENSG00000103978.11"; transcript_id "ENST00000448392.1_ENSG00000103978.11"; exon_number "12"; exon_id "ENST00000448392.1_ENSG00000103978.11.12";
chr15	/dev/stdin	exon	42531868	42531929	.	-	.	gene_id "ENST00000448392.1_ENSG00000103978.11"; transcript_id "ENST00000448392.1_ENSG00000103978.11"; exon_number "13"; exon_id "ENST00000448392.1_ENSG00000103978.11.13";
chr15	/dev/stdin	CDS	42531868	42531929	.	-	2	gene_id "ENST00000448392.1_ENSG00000103978.11"; transcript_id "ENST00000448392.1_ENSG00000103978.11"; exon_number "13"; exon_id "ENST00000448392.1_ENSG00000103978.11.13";
chr15	/dev/stdin	exon	42536248	42536365	.	-	.	gene_id "ENST00000448392.1_ENSG00000103978.11"; transcript_id "ENST00000448392.1_ENSG00000103978.11"; exon_number "14"; exon_id "ENST00000448392.1_ENSG00000103978.11.14";
chr15	/dev/stdin	CDS	42536248	42536365	.	-	0	gene_id "ENST00000448392.1_ENSG00000103978.11"; transcript_id "ENST00000448392.1_ENSG00000103978.11"; exon_number "14"; exon_id "ENST00000448392.1_ENSG00000103978.11.14";
chr15	/dev/stdin	exon	42553156	42553200	.	-	.	gene_id "ENST00000448392.1_ENSG00000103978.11"; transcript_id "ENST00000448392.1_ENSG00000103978.11"; exon_number "15"; exon_id "ENST00000448392.1_ENSG00000103978.11.15";
chr15	/dev/stdin	CDS	42553156	42553200	.	-	0	gene_id "ENST00000448392.1_ENSG00000103978.11"; transcript_id "ENST00000448392.1_ENSG00000103978.11"; exon_number "15"; exon_id "ENST00000448392.1_ENSG00000103978.11.15";
chr15	/dev/stdin	exon	42553394	42553447	.	-	.	gene_id "ENST00000448392.1_ENSG00000103978.11"; transcript_id "ENST00000448392.1_ENSG00000103978.11"; exon_number "16"; exon_id "ENST00000448392.1_ENSG00000103978.11.16";
chr15	/dev/stdin	CDS	42553394	42553447	.	-	0	gene_id "ENST00000448392.1_ENSG00000103978.11"; transcript_id "ENST00000448392.1_ENSG00000103978.11"; exon_number "16"; exon_id "ENST00000448392.1_ENSG00000103978.11.16";
chr15	/dev/stdin	exon	42556288	42556401	.	-	.	gene_id "ENST00000448392.1_ENSG00000103978.11"; transcript_id "ENST00000448392.1_ENSG00000103978.11"; exon_number "17"; exon_id "ENST00000448392.1_ENSG00000103978.11.17";
chr15	/dev/stdin	CDS	42556288	42556401	.	-	0	gene_id "ENST00000448392.1_ENSG00000103978.11"; transcript_id "ENST00000448392.1_ENSG00000103978.11"; exon_number "17"; exon_id "ENST00000448392.1_ENSG00000103978.11.17";
chr15	/dev/stdin	exon	42560145	42560230	.	-	.	gene_id "ENST00000448392.1_ENSG00000103978.11"; transcript_id "ENST00000448392.1_ENSG00000103978.11"; exon_number "18"; exon_id "ENST00000448392.1_ENSG00000103978.11.18";
chr15	/dev/stdin	CDS	42560145	42560230	.	-	2	gene_id "ENST00000448392.1_ENSG00000103978.11"; transcript_id "ENST00000448392.1_ENSG00000103978.11"; exon_number "18"; exon_id "ENST00000448392.1_ENSG00000103978.11.18";
chr15	/dev/stdin	exon	42565453	42565630	.	-	.	gene_id "ENST00000448392.1_ENSG00000103978.11"; transcript_id "ENST00000448392.1_ENSG00000103978.11"; exon_number "19"; exon_id "ENST00000448392.1_ENSG00000103978.11.19";
chr15	/dev/stdin	CDS	42565453	42565630	.	-	0	gene_id "ENST00000448392.1_ENSG00000103978.11"; transcript_id "ENST00000448392.1_ENSG00000103978.11"; exon_number "19"; exon_id "ENST00000448392.1_ENSG00000103978.11.19";
chr15	/dev/stdin	start_codon	42565628	42565630	.	-	0	gene_id "ENST00000448392.1_ENSG00000103978.11"; transcript_id "ENST00000448392.1_ENSG00000103978.11"; exon_number "19"; exon_id "ENST00000448392.1_ENSG00000103978.11.19";
chr15	/dev/stdin	transcript	42503338	42565630	.	-	.	gene_id "3fe99cfc-b19f-46fb-9eb9-dc9e6259889d_ENSG00000103978.11"; transcript_id "3fe99cfc-b19f-46fb-9eb9-dc9e6259889d_ENSG00000103978.11";
chr15	/dev/stdin	exon	42503338	42503947	.	-	.	gene_id "3fe99cfc-b19f-46fb-9eb9-dc9e6259889d_ENSG00000103978.11"; transcript_id "3fe99cfc-b19f-46fb-9eb9-dc9e6259889d_ENSG00000103978.11"; exon_number "1"; exon_id "3fe99cfc-b19f-46fb-9eb9-dc9e6259889d_ENSG00000103978.11.1";
chr15	/dev/stdin	CDS	42503338	42503947	.	-	2	gene_id "3fe99cfc-b19f-46fb-9eb9-dc9e6259889d_ENSG00000103978.11"; transcript_id "3fe99cfc-b19f-46fb-9eb9-dc9e6259889d_ENSG00000103978.11"; exon_number "1"; exon_id "3fe99cfc-b19f-46fb-9eb9-dc9e6259889d_ENSG00000103978.11.1";
chr15	/dev/stdin	exon	42510001	42510031	.	-	.	gene_id "3fe99cfc-b19f-46fb-9eb9-dc9e6259889d_ENSG00000103978.11"; transcript_id "3fe99cfc-b19f-46fb-9eb9-dc9e6259889d_ENSG00000103978.11"; exon_number "2"; exon_id "3fe99cfc-b19f-46fb-9eb9-dc9e6259889d_ENSG00000103978.11.2";
chr15	/dev/stdin	CDS	42510001	42510031	.	-	0	gene_id "3fe99cfc-b19f-46fb-9eb9-dc9e6259889d_ENSG00000103978.11"; transcript_id "3fe99cfc-b19f-46fb-9eb9-dc9e6259889d_ENSG00000103978.11"; exon_number "2"; exon_id "3fe99cfc-b19f-46fb-9eb9-dc9e6259889d_ENSG00000103978.11.2";
chr15	/dev/stdin	exon	42510521	42510576	.	-	.	gene_id "3fe99cfc-b19f-46fb-9eb9-dc9e6259889d_ENSG00000103978.11"; transcript_id "3fe99cfc-b19f-46fb-9eb9-dc9e6259889d_ENSG00000103978.11"; exon_number "3"; exon_id "3fe99cfc-b19f-46fb-9eb9-dc9e6259889d_ENSG00000103978.11.3";
chr15	/dev/stdin	CDS	42510521	42510576	.	-	2	gene_id "3fe99cfc-b19f-46fb-9eb9-dc9e6259889d_ENSG00000103978.11"; transcript_id "3fe99cfc-b19f-46fb-9eb9-dc9e6259889d_ENSG00000103978.11"; exon_number "3"; exon_id "3fe99cfc-b19f-46fb-9eb9-dc9e6259889d_ENSG00000103978.11.3";
chr15	/dev/stdin	exon	42511779	42511840	.	-	.	gene_id "3fe99cfc-b19f-46fb-9eb9-dc9e6259889d_ENSG00000103978.11"; transcript_id "3fe99cfc-b19f-46fb-9eb9-dc9e6259889d_ENSG00000103978.11"; exon_number "4"; exon_id "3fe99cfc-b19f-46fb-9eb9-dc9e6259889d_ENSG00000103978.11.4";
chr15	/dev/stdin	CDS	42511779	42511840	.	-	1	gene_id "3fe99cfc-b19f-46fb-9eb9-dc9e6259889d_ENSG00000103978.11"; transcript_id "3fe99cfc-b19f-46fb-9eb9-dc9e6259889d_ENSG00000103978.11"; exon_number "4"; exon_id "3fe99cfc-b19f-46fb-9eb9-dc9e6259889d_ENSG00000103978.11.4";
chr15	/dev/stdin	exon	42512260	42512333	.	-	.	gene_id "3fe99cfc-b19f-46fb-9eb9-dc9e6259889d_ENSG00000103978.11"; transcript_id "3fe99cfc-b19f-46fb-9eb9-dc9e6259889d_ENSG00000103978.11"; exon_number "5"; exon_id "3fe99cfc-b19f-46fb-9eb9-dc9e6259889d_ENSG00000103978.11.5";
chr15	/dev/stdin	CDS	42512260	42512333	.	-	0	gene_id "3fe99cfc-b19f-46fb-9eb9-dc9e6259889d_ENSG00000103978.11"; transcript_id "3fe99cfc-b19f-46fb-9eb9-dc9e6259889d_ENSG00000103978.11"; exon_number "5"; exon_id "3fe99cfc-b19f-46fb-9eb9-dc9e6259889d_ENSG00000103978.11.5";
chr15	/dev/stdin	exon	42519004	42519107	.	-	.	gene_id "3fe99cfc-b19f-46fb-9eb9-dc9e6259889d_ENSG00000103978.11"; transcript_id "3fe99cfc-b19f-46fb-9eb9-dc9e6259889d_ENSG00000103978.11"; exon_number "6"; exon_id "3fe99cfc-b19f-46fb-9eb9-dc9e6259889d_ENSG00000103978.11.6";
chr15	/dev/stdin	CDS	42519004	42519107	.	-	2	gene_id "3fe99cfc-b19f-46fb-9eb9-dc9e6259889d_ENSG00000103978.11"; transcript_id "3fe99cfc-b19f-46fb-9eb9-dc9e6259889d_ENSG00000103978.11"; exon_number "6"; exon_id "3fe99cfc-b19f-46fb-9eb9-dc9e6259889d_ENSG00000103978.11.6";
chr15	/dev/stdin	exon	42519909	42519967	.	-	.	gene_id "3fe99cfc-b19f-46fb-9eb9-dc9e6259889d_ENSG00000103978.11"; transcript_id "3fe99cfc-b19f-46fb-9eb9-dc9e6259889d_ENSG00000103978.11"; exon_number "7"; exon_id "3fe99cfc-b19f-46fb-9eb9-dc9e6259889d_ENSG00000103978.11.7";
chr15	/dev/stdin	CDS	42519909	42519967	.	-	1	gene_id "3fe99cfc-b19f-46fb-9eb9-dc9e6259889d_ENSG00000103978.11"; transcript_id "3fe99cfc-b19f-46fb-9eb9-dc9e6259889d_ENSG00000103978.11"; exon_number "7"; exon_id "3fe99cfc-b19f-46fb-9eb9-dc9e6259889d_ENSG00000103978.11.7";
chr15	/dev/stdin	exon	42520910	42521018	.	-	.	gene_id "3fe99cfc-b19f-46fb-9eb9-dc9e6259889d_ENSG00000103978.11"; transcript_id "3fe99cfc-b19f-46fb-9eb9-dc9e6259889d_ENSG00000103978.11"; exon_number "8"; exon_id "3fe99cfc-b19f-46fb-9eb9-dc9e6259889d_ENSG00000103978.11.8";
chr15	/dev/stdin	CDS	42520910	42521018	.	-	2	gene_id "3fe99cfc-b19f-46fb-9eb9-dc9e6259889d_ENSG00000103978.11"; transcript_id "3fe99cfc-b19f-46fb-9eb9-dc9e6259889d_ENSG00000103978.11"; exon_number "8"; exon_id "3fe99cfc-b19f-46fb-9eb9-dc9e6259889d_ENSG00000103978.11.8";
chr15	/dev/stdin	exon	42524042	42524113	.	-	.	gene_id "3fe99cfc-b19f-46fb-9eb9-dc9e6259889d_ENSG00000103978.11"; transcript_id "3fe99cfc-b19f-46fb-9eb9-dc9e6259889d_ENSG00000103978.11"; exon_number "9"; exon_id "3fe99cfc-b19f-46fb-9eb9-dc9e6259889d_ENSG00000103978.11.9";
chr15	/dev/stdin	CDS	42524042	42524113	.	-	2	gene_id "3fe99cfc-b19f-46fb-9eb9-dc9e6259889d_ENSG00000103978.11"; transcript_id "3fe99cfc-b19f-46fb-9eb9-dc9e6259889d_ENSG00000103978.11"; exon_number "9"; exon_id "3fe99cfc-b19f-46fb-9eb9-dc9e6259889d_ENSG00000103978.11.9";
chr15	/dev/stdin	exon	42525411	42525504	.	-	.	gene_id "3fe99cfc-b19f-46fb-9eb9-dc9e6259889d_ENSG00000103978.11"; transcript_id "3fe99cfc-b19f-46fb-9eb9-dc9e6259889d_ENSG00000103978.11"; exon_number "10"; exon_id "3fe99cfc-b19f-46fb-9eb9-dc9e6259889d_ENSG00000103978.11.10";
chr15	/dev/stdin	CDS	42525411	42525504	.	-	0	gene_id "3fe99cfc-b19f-46fb-9eb9-dc9e6259889d_ENSG00000103978.11"; transcript_id "3fe99cfc-b19f-46fb-9eb9-dc9e6259889d_ENSG00000103978.11"; exon_number "10"; exon_id "3fe99cfc-b19f-46fb-9eb9-dc9e6259889d_ENSG00000103978.11.10";
chr15	/dev/stdin	exon	42528518	42528617	.	-	.	gene_id "3fe99cfc-b19f-46fb-9eb9-dc9e6259889d_ENSG00000103978.11"; transcript_id "3fe99cfc-b19f-46fb-9eb9-dc9e6259889d_ENSG00000103978.11"; exon_number "11"; exon_id "3fe99cfc-b19f-46fb-9eb9-dc9e6259889d_ENSG00000103978.11.11";
chr15	/dev/stdin	CDS	42528518	42528617	.	-	1	gene_id "3fe99cfc-b19f-46fb-9eb9-dc9e6259889d_ENSG00000103978.11"; transcript_id "3fe99cfc-b19f-46fb-9eb9-dc9e6259889d_ENSG00000103978.11"; exon_number "11"; exon_id "3fe99cfc-b19f-46fb-9eb9-dc9e6259889d_ENSG00000103978.11.11";
chr15	/dev/stdin	exon	42529630	42529813	.	-	.	gene_id "3fe99cfc-b19f-46fb-9eb9-dc9e6259889d_ENSG00000103978.11"; transcript_id "3fe99cfc-b19f-46fb-9eb9-dc9e6259889d_ENSG00000103978.11"; exon_number "12"; exon_id "3fe99cfc-b19f-46fb-9eb9-dc9e6259889d_ENSG00000103978.11.12";
chr15	/dev/stdin	CDS	42529630	42529813	.	-	2	gene_id "3fe99cfc-b19f-46fb-9eb9-dc9e6259889d_ENSG00000103978.11"; transcript_id "3fe99cfc-b19f-46fb-9eb9-dc9e6259889d_ENSG00000103978.11"; exon_number "12"; exon_id "3fe99cfc-b19f-46fb-9eb9-dc9e6259889d_ENSG00000103978.11.12";
chr15	/dev/stdin	exon	42531868	42531929	.	-	.	gene_id "3fe99cfc-b19f-46fb-9eb9-dc9e6259889d_ENSG00000103978.11"; transcript_id "3fe99cfc-b19f-46fb-9eb9-dc9e6259889d_ENSG00000103978.11"; exon_number "13"; exon_id "3fe99cfc-b19f-46fb-9eb9-dc9e6259889d_ENSG00000103978.11.13";
chr15	/dev/stdin	CDS	42531868	42531929	.	-	1	gene_id "3fe99cfc-b19f-46fb-9eb9-dc9e6259889d_ENSG00000103978.11"; transcript_id "3fe99cfc-b19f-46fb-9eb9-dc9e6259889d_ENSG00000103978.11"; exon_number "13"; exon_id "3fe99cfc-b19f-46fb-9eb9-dc9e6259889d_ENSG00000103978.11.13";
chr15	/dev/stdin	exon	42536248	42536365	.	-	.	gene_id "3fe99cfc-b19f-46fb-9eb9-dc9e6259889d_ENSG00000103978.11"; transcript_id "3fe99cfc-b19f-46fb-9eb9-dc9e6259889d_ENSG00000103978.11"; exon_number "14"; exon_id "3fe99cfc-b19f-46fb-9eb9-dc9e6259889d_ENSG00000103978.11.14";
chr15	/dev/stdin	CDS	42536248	42536365	.	-	2	gene_id "3fe99cfc-b19f-46fb-9eb9-dc9e6259889d_ENSG00000103978.11"; transcript_id "3fe99cfc-b19f-46fb-9eb9-dc9e6259889d_ENSG00000103978.11"; exon_number "14"; exon_id "3fe99cfc-b19f-46fb-9eb9-dc9e6259889d_ENSG00000103978.11.14";
chr15	/dev/stdin	exon	42553156	42553200	.	-	.	gene_id "3fe99cfc-b19f-46fb-9eb9-dc9e6259889d_ENSG00000103978.11"; transcript_id "3fe99cfc-b19f-46fb-9eb9-dc9e6259889d_ENSG00000103978.11"; exon_number "15"; exon_id "3fe99cfc-b19f-46fb-9eb9-dc9e6259889d_ENSG00000103978.11.15";
chr15	/dev/stdin	CDS	42553156	42553200	.	-	2	gene_id "3fe99cfc-b19f-46fb-9eb9-dc9e6259889d_ENSG00000103978.11"; transcript_id "3fe99cfc-b19f-46fb-9eb9-dc9e6259889d_ENSG00000103978.11"; exon_number "15"; exon_id "3fe99cfc-b19f-46fb-9eb9-dc9e6259889d_ENSG00000103978.11.15";
chr15	/dev/stdin	exon	42553394	42553447	.	-	.	gene_id "3fe99cfc-b19f-46fb-9eb9-dc9e6259889d_ENSG00000103978.11"; transcript_id "3fe99cfc-b19f-46fb-9eb9-dc9e6259889d_ENSG00000103978.11"; exon_number "16"; exon_id "3fe99cfc-b19f-46fb-9eb9-dc9e6259889d_ENSG00000103978.11.16";
chr15	/dev/stdin	CDS	42553394	42553447	.	-	2	gene_id "3fe99cfc-b19f-46fb-9eb9-dc9e6259889d_ENSG00000103978.11"; transcript_id "3fe99cfc-b19f-46fb-9eb9-dc9e6259889d_ENSG00000103978.11"; exon_number "16"; exon_id "3fe99cfc-b19f-46fb-9eb9-dc9e6259889d_ENSG00000103978.11.16";
chr15	/dev/stdin	exon	42556288	42556401	.	-	.	gene_id "3fe99cfc-b19f-46fb-9eb9-dc9e6259889d_ENSG00000103978.11"; transcript_id "3fe99cfc-b19f-46fb-9eb9-dc9e6259889d_ENSG00000103978.11"; exon_number "17"; exon_id "3fe99cfc-b19f-46fb-9eb9-dc9e6259889d_ENSG00000103978.11.17";
chr15	/dev/stdin	CDS	42556288	42556401	.	-	2	gene_id "3fe99cfc-b19f-46fb-9eb9-dc9e6259889d_ENSG00000103978.11"; transcript_id "3fe99cfc-b19f-46fb-9eb9-dc9e6259889d_ENSG00000103978.11"; exon_number "17"; exon_id "3fe99cfc-b19f-46fb-9eb9-dc9e6259889d_ENSG00000103978.11.17";
chr15	/dev/stdin	exon	42560145	42560230	.	-	.	gene_id "3fe99cfc-b19f-46fb-9eb9-dc9e6259889d_ENSG00000103978.11"; transcript_id "3fe99cfc-b19f-46fb-9eb9-dc9e6259889d_ENSG00000103978.11"; exon_number "18"; exon_id "3fe99cfc-b19f-46fb-9eb9-dc9e6259889d_ENSG00000103978.11.18";
chr15	/dev/stdin	CDS	42560145	42560230	.	-	1	gene_id "3fe99cfc-b19f-46fb-9eb9-dc9e6259889d_ENSG00000103978.11"; transcript_id "3fe99cfc-b19f-46fb-9eb9-dc9e6259889d_ENSG00000103978.11"; exon_number "18"; exon_id "3fe99cfc-b19f-46fb-9eb9-dc9e6259889d_ENSG00000103978.11.18";
chr15	/dev/stdin	exon	42564261	42564321	.	-	.	gene_id "3fe99cfc-b19f-46fb-9eb9-dc9e6259889d_ENSG00000103978.11"; transcript_id "3fe99cfc-b19f-46fb-9eb9-dc9e6259889d_ENSG00000103978.11"; exon_number "19"; exon_id "3fe99cfc-b19f-46fb-9eb9-dc9e6259889d_ENSG00000103978.11.19";
chr15	/dev/stdin	CDS	42564261	42564321	.	-	2	gene_id "3fe99cfc-b19f-46fb-9eb9-dc9e6259889d_ENSG00000103978.11"; transcript_id "3fe99cfc-b19f-46fb-9eb9-dc9e6259889d_ENSG00000103978.11"; exon_number "19"; exon_id "3fe99cfc-b19f-46fb-9eb9-dc9e6259889d_ENSG00000103978.11.19";
chr15	/dev/stdin	exon	42565453	42565630	.	-	.	gene_id "3fe99cfc-b19f-46fb-9eb9-dc9e6259889d_ENSG00000103978.11"; transcript_id "3fe99cfc-b19f-46fb-9eb9-dc9e6259889d_ENSG00000103978.11"; exon_number "20"; exon_id "3fe99cfc-b19f-46fb-9eb9-dc9e6259889d_ENSG00000103978.11.20";
chr15	/dev/stdin	CDS	42565453	42565630	.	-	0	gene_id "3fe99cfc-b19f-46fb-9eb9-dc9e6259889d_ENSG00000103978.11"; transcript_id "3fe99cfc-b19f-46fb-9eb9-dc9e6259889d_ENSG00000103978.11"; exon_number "20"; exon_id "3fe99cfc-b19f-46fb-9eb9-dc9e6259889d_ENSG00000103978.11.20";
chr15	/dev/stdin	start_codon	42565628	42565630	.	-	0	gene_id "3fe99cfc-b19f-46fb-9eb9-dc9e6259889d_ENSG00000103978.11"; transcript_id "3fe99cfc-b19f-46fb-9eb9-dc9e6259889d_ENSG00000103978.11"; exon_number "20"; exon_id "3fe99cfc-b19f-46fb-9eb9-dc9e6259889d_ENSG00000103978.11.20";
chr15	/dev/stdin	transcript	42503338	42565630	.	-	.	gene_id "9f7de50c-82f8-4424-b54e-a8ebb42f054d_ENSG00000103978.11"; transcript_id "9f7de50c-82f8-4424-b54e-a8ebb42f054d_ENSG00000103978.11";
chr15	/dev/stdin	exon	42503338	42503947	.	-	.	gene_id "9f7de50c-82f8-4424-b54e-a8ebb42f054d_ENSG00000103978.11"; transcript_id "9f7de50c-82f8-4424-b54e-a8ebb42f054d_ENSG00000103978.11"; exon_number "1"; exon_id "9f7de50c-82f8-4424-b54e-a8ebb42f054d_ENSG00000103978.11.1";
chr15	/dev/stdin	CDS	42503338	42503947	.	-	2	gene_id "9f7de50c-82f8-4424-b54e-a8ebb42f054d_ENSG00000103978.11"; transcript_id "9f7de50c-82f8-4424-b54e-a8ebb42f054d_ENSG00000103978.11"; exon_number "1"; exon_id "9f7de50c-82f8-4424-b54e-a8ebb42f054d_ENSG00000103978.11.1";
chr15	/dev/stdin	exon	42510001	42510031	.	-	.	gene_id "9f7de50c-82f8-4424-b54e-a8ebb42f054d_ENSG00000103978.11"; transcript_id "9f7de50c-82f8-4424-b54e-a8ebb42f054d_ENSG00000103978.11"; exon_number "2"; exon_id "9f7de50c-82f8-4424-b54e-a8ebb42f054d_ENSG00000103978.11.2";
chr15	/dev/stdin	CDS	42510001	42510031	.	-	0	gene_id "9f7de50c-82f8-4424-b54e-a8ebb42f054d_ENSG00000103978.11"; transcript_id "9f7de50c-82f8-4424-b54e-a8ebb42f054d_ENSG00000103978.11"; exon_number "2"; exon_id "9f7de50c-82f8-4424-b54e-a8ebb42f054d_ENSG00000103978.11.2";
chr15	/dev/stdin	exon	42510521	42510573	.	-	.	gene_id "9f7de50c-82f8-4424-b54e-a8ebb42f054d_ENSG00000103978.11"; transcript_id "9f7de50c-82f8-4424-b54e-a8ebb42f054d_ENSG00000103978.11"; exon_number "3"; exon_id "9f7de50c-82f8-4424-b54e-a8ebb42f054d_ENSG00000103978.11.3";
chr15	/dev/stdin	CDS	42510521	42510573	.	-	2	gene_id "9f7de50c-82f8-4424-b54e-a8ebb42f054d_ENSG00000103978.11"; transcript_id "9f7de50c-82f8-4424-b54e-a8ebb42f054d_ENSG00000103978.11"; exon_number "3"; exon_id "9f7de50c-82f8-4424-b54e-a8ebb42f054d_ENSG00000103978.11.3";
chr15	/dev/stdin	exon	42511779	42511840	.	-	.	gene_id "9f7de50c-82f8-4424-b54e-a8ebb42f054d_ENSG00000103978.11"; transcript_id "9f7de50c-82f8-4424-b54e-a8ebb42f054d_ENSG00000103978.11"; exon_number "4"; exon_id "9f7de50c-82f8-4424-b54e-a8ebb42f054d_ENSG00000103978.11.4";
chr15	/dev/stdin	CDS	42511779	42511840	.	-	1	gene_id "9f7de50c-82f8-4424-b54e-a8ebb42f054d_ENSG00000103978.11"; transcript_id "9f7de50c-82f8-4424-b54e-a8ebb42f054d_ENSG00000103978.11"; exon_number "4"; exon_id "9f7de50c-82f8-4424-b54e-a8ebb42f054d_ENSG00000103978.11.4";
chr15	/dev/stdin	exon	42512260	42512333	.	-	.	gene_id "9f7de50c-82f8-4424-b54e-a8ebb42f054d_ENSG00000103978.11"; transcript_id "9f7de50c-82f8-4424-b54e-a8ebb42f054d_ENSG00000103978.11"; exon_number "5"; exon_id "9f7de50c-82f8-4424-b54e-a8ebb42f054d_ENSG00000103978.11.5";
chr15	/dev/stdin	CDS	42512260	42512333	.	-	0	gene_id "9f7de50c-82f8-4424-b54e-a8ebb42f054d_ENSG00000103978.11"; transcript_id "9f7de50c-82f8-4424-b54e-a8ebb42f054d_ENSG00000103978.11"; exon_number "5"; exon_id "9f7de50c-82f8-4424-b54e-a8ebb42f054d_ENSG00000103978.11.5";
chr15	/dev/stdin	exon	42519004	42519107	.	-	.	gene_id "9f7de50c-82f8-4424-b54e-a8ebb42f054d_ENSG00000103978.11"; transcript_id "9f7de50c-82f8-4424-b54e-a8ebb42f054d_ENSG00000103978.11"; exon_number "6"; exon_id "9f7de50c-82f8-4424-b54e-a8ebb42f054d_ENSG00000103978.11.6";
chr15	/dev/stdin	CDS	42519004	42519107	.	-	2	gene_id "9f7de50c-82f8-4424-b54e-a8ebb42f054d_ENSG00000103978.11"; transcript_id "9f7de50c-82f8-4424-b54e-a8ebb42f054d_ENSG00000103978.11"; exon_number "6"; exon_id "9f7de50c-82f8-4424-b54e-a8ebb42f054d_ENSG00000103978.11.6";
chr15	/dev/stdin	exon	42519909	42519967	.	-	.	gene_id "9f7de50c-82f8-4424-b54e-a8ebb42f054d_ENSG00000103978.11"; transcript_id "9f7de50c-82f8-4424-b54e-a8ebb42f054d_ENSG00000103978.11"; exon_number "7"; exon_id "9f7de50c-82f8-4424-b54e-a8ebb42f054d_ENSG00000103978.11.7";
chr15	/dev/stdin	CDS	42519909	42519967	.	-	1	gene_id "9f7de50c-82f8-4424-b54e-a8ebb42f054d_ENSG00000103978.11"; transcript_id "9f7de50c-82f8-4424-b54e-a8ebb42f054d_ENSG00000103978.11"; exon_number "7"; exon_id "9f7de50c-82f8-4424-b54e-a8ebb42f054d_ENSG00000103978.11.7";
chr15	/dev/stdin	exon	42520910	42521018	.	-	.	gene_id "9f7de50c-82f8-4424-b54e-a8ebb42f054d_ENSG00000103978.11"; transcript_id "9f7de50c-82f8-4424-b54e-a8ebb42f054d_ENSG00000103978.11"; exon_number "8"; exon_id "9f7de50c-82f8-4424-b54e-a8ebb42f054d_ENSG00000103978.11.8";
chr15	/dev/stdin	CDS	42520910	42521018	.	-	2	gene_id "9f7de50c-82f8-4424-b54e-a8ebb42f054d_ENSG00000103978.11"; transcript_id "9f7de50c-82f8-4424-b54e-a8ebb42f054d_ENSG00000103978.11"; exon_number "8"; exon_id "9f7de50c-82f8-4424-b54e-a8ebb42f054d_ENSG00000103978.11.8";
chr15	/dev/stdin	exon	42523390	42523458	.	-	.	gene_id "9f7de50c-82f8-4424-b54e-a8ebb42f054d_ENSG00000103978.11"; transcript_id "9f7de50c-82f8-4424-b54e-a8ebb42f054d_ENSG00000103978.11"; exon_number "9"; exon_id "9f7de50c-82f8-4424-b54e-a8ebb42f054d_ENSG00000103978.11.9";
chr15	/dev/stdin	CDS	42523390	42523458	.	-	2	gene_id "9f7de50c-82f8-4424-b54e-a8ebb42f054d_ENSG00000103978.11"; transcript_id "9f7de50c-82f8-4424-b54e-a8ebb42f054d_ENSG00000103978.11"; exon_number "9"; exon_id "9f7de50c-82f8-4424-b54e-a8ebb42f054d_ENSG00000103978.11.9";
chr15	/dev/stdin	exon	42525411	42525504	.	-	.	gene_id "9f7de50c-82f8-4424-b54e-a8ebb42f054d_ENSG00000103978.11"; transcript_id "9f7de50c-82f8-4424-b54e-a8ebb42f054d_ENSG00000103978.11"; exon_number "10"; exon_id "9f7de50c-82f8-4424-b54e-a8ebb42f054d_ENSG00000103978.11.10";
chr15	/dev/stdin	CDS	42525411	42525504	.	-	0	gene_id "9f7de50c-82f8-4424-b54e-a8ebb42f054d_ENSG00000103978.11"; transcript_id "9f7de50c-82f8-4424-b54e-a8ebb42f054d_ENSG00000103978.11"; exon_number "10"; exon_id "9f7de50c-82f8-4424-b54e-a8ebb42f054d_ENSG00000103978.11.10";
chr15	/dev/stdin	exon	42528518	42528617	.	-	.	gene_id "9f7de50c-82f8-4424-b54e-a8ebb42f054d_ENSG00000103978.11"; transcript_id "9f7de50c-82f8-4424-b54e-a8ebb42f054d_ENSG00000103978.11"; exon_number "11"; exon_id "9f7de50c-82f8-4424-b54e-a8ebb42f054d_ENSG00000103978.11.11";
chr15	/dev/stdin	CDS	42528518	42528617	.	-	1	gene_id "9f7de50c-82f8-4424-b54e-a8ebb42f054d_ENSG00000103978.11"; transcript_id "9f7de50c-82f8-4424-b54e-a8ebb42f054d_ENSG00000103978.11"; exon_number "11"; exon_id "9f7de50c-82f8-4424-b54e-a8ebb42f054d_ENSG00000103978.11.11";
chr15	/dev/stdin	exon	42529630	42529813	.	-	.	gene_id "9f7de50c-82f8-4424-b54e-a8ebb42f054d_ENSG00000103978.11"; transcript_id "9f7de50c-82f8-4424-b54e-a8ebb42f054d_ENSG00000103978.11"; exon_number "12"; exon_id "9f7de50c-82f8-4424-b54e-a8ebb42f054d_ENSG00000103978.11.12";
chr15	/dev/stdin	CDS	42529630	42529813	.	-	2	gene_id "9f7de50c-82f8-4424-b54e-a8ebb42f054d_ENSG00000103978.11"; transcript_id "9f7de50c-82f8-4424-b54e-a8ebb42f054d_ENSG00000103978.11"; exon_number "12"; exon_id "9f7de50c-82f8-4424-b54e-a8ebb42f054d_ENSG00000103978.11.12";
chr15	/dev/stdin	exon	42531868	42531929	.	-	.	gene_id "9f7de50c-82f8-4424-b54e-a8ebb42f054d_ENSG00000103978.11"; transcript_id "9f7de50c-82f8-4424-b54e-a8ebb42f054d_ENSG00000103978.11"; exon_number "13"; exon_id "9f7de50c-82f8-4424-b54e-a8ebb42f054d_ENSG00000103978.11.13";
chr15	/dev/stdin	CDS	42531868	42531929	.	-	1	gene_id "9f7de50c-82f8-4424-b54e-a8ebb42f054d_ENSG00000103978.11"; transcript_id "9f7de50c-82f8-4424-b54e-a8ebb42f054d_ENSG00000103978.11"; exon_number "13"; exon_id "9f7de50c-82f8-4424-b54e-a8ebb42f054d_ENSG00000103978.11.13";
chr15	/dev/stdin	exon	42536248	42536365	.	-	.	gene_id "9f7de50c-82f8-4424-b54e-a8ebb42f054d_ENSG00000103978.11"; transcript_id "9f7de50c-82f8-4424-b54e-a8ebb42f054d_ENSG00000103978.11"; exon_number "14"; exon_id "9f7de50c-82f8-4424-b54e-a8ebb42f054d_ENSG00000103978.11.14";
chr15	/dev/stdin	CDS	42536248	42536365	.	-	2	gene_id "9f7de50c-82f8-4424-b54e-a8ebb42f054d_ENSG00000103978.11"; transcript_id "9f7de50c-82f8-4424-b54e-a8ebb42f054d_ENSG00000103978.11"; exon_number "14"; exon_id "9f7de50c-82f8-4424-b54e-a8ebb42f054d_ENSG00000103978.11.14";
chr15	/dev/stdin	exon	42553156	42553200	.	-	.	gene_id "9f7de50c-82f8-4424-b54e-a8ebb42f054d_ENSG00000103978.11"; transcript_id "9f7de50c-82f8-4424-b54e-a8ebb42f054d_ENSG00000103978.11"; exon_number "15"; exon_id "9f7de50c-82f8-4424-b54e-a8ebb42f054d_ENSG00000103978.11.15";
chr15	/dev/stdin	CDS	42553156	42553200	.	-	2	gene_id "9f7de50c-82f8-4424-b54e-a8ebb42f054d_ENSG00000103978.11"; transcript_id "9f7de50c-82f8-4424-b54e-a8ebb42f054d_ENSG00000103978.11"; exon_number "15"; exon_id "9f7de50c-82f8-4424-b54e-a8ebb42f054d_ENSG00000103978.11.15";
chr15	/dev/stdin	exon	42553394	42553447	.	-	.	gene_id "9f7de50c-82f8-4424-b54e-a8ebb42f054d_ENSG00000103978.11"; transcript_id "9f7de50c-82f8-4424-b54e-a8ebb42f054d_ENSG00000103978.11"; exon_number "16"; exon_id "9f7de50c-82f8-4424-b54e-a8ebb42f054d_ENSG00000103978.11.16";
chr15	/dev/stdin	CDS	42553394	42553447	.	-	2	gene_id "9f7de50c-82f8-4424-b54e-a8ebb42f054d_ENSG00000103978.11"; transcript_id "9f7de50c-82f8-4424-b54e-a8ebb42f054d_ENSG00000103978.11"; exon_number "16"; exon_id "9f7de50c-82f8-4424-b54e-a8ebb42f054d_ENSG00000103978.11.16";
chr15	/dev/stdin	exon	42556288	42556401	.	-	.	gene_id "9f7de50c-82f8-4424-b54e-a8ebb42f054d_ENSG00000103978.11"; transcript_id "9f7de50c-82f8-4424-b54e-a8ebb42f054d_ENSG00000103978.11"; exon_number "17"; exon_id "9f7de50c-82f8-4424-b54e-a8ebb42f054d_ENSG00000103978.11.17";
chr15	/dev/stdin	CDS	42556288	42556401	.	-	2	gene_id "9f7de50c-82f8-4424-b54e-a8ebb42f054d_ENSG00000103978.11"; transcript_id "9f7de50c-82f8-4424-b54e-a8ebb42f054d_ENSG00000103978.11"; exon_number "17"; exon_id "9f7de50c-82f8-4424-b54e-a8ebb42f054d_ENSG00000103978.11.17";
chr15	/dev/stdin	exon	42560145	42560230	.	-	.	gene_id "9f7de50c-82f8-4424-b54e-a8ebb42f054d_ENSG00000103978.11"; transcript_id "9f7de50c-82f8-4424-b54e-a8ebb42f054d_ENSG00000103978.11"; exon_number "18"; exon_id "9f7de50c-82f8-4424-b54e-a8ebb42f054d_ENSG00000103978.11.18";
chr15	/dev/stdin	CDS	42560145	42560230	.	-	1	gene_id "9f7de50c-82f8-4424-b54e-a8ebb42f054d_ENSG00000103978.11"; transcript_id "9f7de50c-82f8-4424-b54e-a8ebb42f054d_ENSG00000103978.11"; exon_number "18"; exon_id "9f7de50c-82f8-4424-b54e-a8ebb42f054d_ENSG00000103978.11.18";
chr15	/dev/stdin	exon	42564261	42564321	.	-	.	gene_id "9f7de50c-82f8-4424-b54e-a8ebb42f054d_ENSG00000103978.11"; transcript_id "9f7de50c-82f8-4424-b54e-a8ebb42f054d_ENSG00000103978.11"; exon_number "19"; exon_id "9f7de50c-82f8-4424-b54e-a8ebb42f054d_ENSG00000103978.11.19";
chr15	/dev/stdin	CDS	42564261	42564321	.	-	2	gene_id "9f7de50c-82f8-4424-b54e-a8ebb42f054d_ENSG00000103978.11"; transcript_id "9f7de50c-82f8-4424-b54e-a8ebb42f054d_ENSG00000103978.11"; exon_number "19"; exon_id "9f7de50c-82f8-4424-b54e-a8ebb42f054d_ENSG00000103978.11.19";
chr15	/dev/stdin	exon	42565453	42565630	.	-	.	gene_id "9f7de50c-82f8-4424-b54e-a8ebb42f054d_ENSG00000103978.11"; transcript_id "9f7de50c-82f8-4424-b54e-a8ebb42f054d_ENSG00000103978.11"; exon_number "20"; exon_id "9f7de50c-82f8-4424-b54e-a8ebb42f054d_ENSG00000103978.11.20";
chr15	/dev/stdin	CDS	42565453	42565630	.	-	0	gene_id "9f7de50c-82f8-4424-b54e-a8ebb42f054d_ENSG00000103978.11"; transcript_id "9f7de50c-82f8-4424-b54e-a8ebb42f054d_ENSG00000103978.11"; exon_number "20"; exon_id "9f7de50c-82f8-4424-b54e-a8ebb42f054d_ENSG00000103978.11.20";
chr15	/dev/stdin	start_codon	42565628	42565630	.	-	0	gene_id "9f7de50c-82f8-4424-b54e-a8ebb42f054d_ENSG00000103978.11"; transcript_id "9f7de50c-82f8-4424-b54e-a8ebb42f054d_ENSG00000103978.11"; exon_number "20"; exon_id "9f7de50c-82f8-4424-b54e-a8ebb42f054d_ENSG00000103978.11.20";
chr15	/dev/stdin	transcript	42518507	42565630	.	-	.	gene_id "289a57ee-cd22-4c54-ac4c-ba3346c6ba26_ENSG00000103978.11"; transcript_id "289a57ee-cd22-4c54-ac4c-ba3346c6ba26_ENSG00000103978.11";
chr15	/dev/stdin	exon	42518507	42519107	.	-	.	gene_id "289a57ee-cd22-4c54-ac4c-ba3346c6ba26_ENSG00000103978.11"; transcript_id "289a57ee-cd22-4c54-ac4c-ba3346c6ba26_ENSG00000103978.11"; exon_number "1"; exon_id "289a57ee-cd22-4c54-ac4c-ba3346c6ba26_ENSG00000103978.11.1";
chr15	/dev/stdin	CDS	42518507	42519107	.	-	2	gene_id "289a57ee-cd22-4c54-ac4c-ba3346c6ba26_ENSG00000103978.11"; transcript_id "289a57ee-cd22-4c54-ac4c-ba3346c6ba26_ENSG00000103978.11"; exon_number "1"; exon_id "289a57ee-cd22-4c54-ac4c-ba3346c6ba26_ENSG00000103978.11.1";
chr15	/dev/stdin	exon	42519909	42519967	.	-	.	gene_id "289a57ee-cd22-4c54-ac4c-ba3346c6ba26_ENSG00000103978.11"; transcript_id "289a57ee-cd22-4c54-ac4c-ba3346c6ba26_ENSG00000103978.11"; exon_number "2"; exon_id "289a57ee-cd22-4c54-ac4c-ba3346c6ba26_ENSG00000103978.11.2";
chr15	/dev/stdin	CDS	42519909	42519967	.	-	1	gene_id "289a57ee-cd22-4c54-ac4c-ba3346c6ba26_ENSG00000103978.11"; transcript_id "289a57ee-cd22-4c54-ac4c-ba3346c6ba26_ENSG00000103978.11"; exon_number "2"; exon_id "289a57ee-cd22-4c54-ac4c-ba3346c6ba26_ENSG00000103978.11.2";
chr15	/dev/stdin	exon	42520910	42521018	.	-	.	gene_id "289a57ee-cd22-4c54-ac4c-ba3346c6ba26_ENSG00000103978.11"; transcript_id "289a57ee-cd22-4c54-ac4c-ba3346c6ba26_ENSG00000103978.11"; exon_number "3"; exon_id "289a57ee-cd22-4c54-ac4c-ba3346c6ba26_ENSG00000103978.11.3";
chr15	/dev/stdin	CDS	42520910	42521018	.	-	2	gene_id "289a57ee-cd22-4c54-ac4c-ba3346c6ba26_ENSG00000103978.11"; transcript_id "289a57ee-cd22-4c54-ac4c-ba3346c6ba26_ENSG00000103978.11"; exon_number "3"; exon_id "289a57ee-cd22-4c54-ac4c-ba3346c6ba26_ENSG00000103978.11.3";
chr15	/dev/stdin	exon	42523390	42523458	.	-	.	gene_id "289a57ee-cd22-4c54-ac4c-ba3346c6ba26_ENSG00000103978.11"; transcript_id "289a57ee-cd22-4c54-ac4c-ba3346c6ba26_ENSG00000103978.11"; exon_number "4"; exon_id "289a57ee-cd22-4c54-ac4c-ba3346c6ba26_ENSG00000103978.11.4";
chr15	/dev/stdin	CDS	42523390	42523458	.	-	2	gene_id "289a57ee-cd22-4c54-ac4c-ba3346c6ba26_ENSG00000103978.11"; transcript_id "289a57ee-cd22-4c54-ac4c-ba3346c6ba26_ENSG00000103978.11"; exon_number "4"; exon_id "289a57ee-cd22-4c54-ac4c-ba3346c6ba26_ENSG00000103978.11.4";
chr15	/dev/stdin	exon	42525411	42525504	.	-	.	gene_id "289a57ee-cd22-4c54-ac4c-ba3346c6ba26_ENSG00000103978.11"; transcript_id "289a57ee-cd22-4c54-ac4c-ba3346c6ba26_ENSG00000103978.11"; exon_number "5"; exon_id "289a57ee-cd22-4c54-ac4c-ba3346c6ba26_ENSG00000103978.11.5";
chr15	/dev/stdin	CDS	42525411	42525504	.	-	0	gene_id "289a57ee-cd22-4c54-ac4c-ba3346c6ba26_ENSG00000103978.11"; transcript_id "289a57ee-cd22-4c54-ac4c-ba3346c6ba26_ENSG00000103978.11"; exon_number "5"; exon_id "289a57ee-cd22-4c54-ac4c-ba3346c6ba26_ENSG00000103978.11.5";
chr15	/dev/stdin	exon	42528518	42528617	.	-	.	gene_id "289a57ee-cd22-4c54-ac4c-ba3346c6ba26_ENSG00000103978.11"; transcript_id "289a57ee-cd22-4c54-ac4c-ba3346c6ba26_ENSG00000103978.11"; exon_number "6"; exon_id "289a57ee-cd22-4c54-ac4c-ba3346c6ba26_ENSG00000103978.11.6";
chr15	/dev/stdin	CDS	42528518	42528617	.	-	1	gene_id "289a57ee-cd22-4c54-ac4c-ba3346c6ba26_ENSG00000103978.11"; transcript_id "289a57ee-cd22-4c54-ac4c-ba3346c6ba26_ENSG00000103978.11"; exon_number "6"; exon_id "289a57ee-cd22-4c54-ac4c-ba3346c6ba26_ENSG00000103978.11.6";
chr15	/dev/stdin	exon	42529630	42529813	.	-	.	gene_id "289a57ee-cd22-4c54-ac4c-ba3346c6ba26_ENSG00000103978.11"; transcript_id "289a57ee-cd22-4c54-ac4c-ba3346c6ba26_ENSG00000103978.11"; exon_number "7"; exon_id "289a57ee-cd22-4c54-ac4c-ba3346c6ba26_ENSG00000103978.11.7";
chr15	/dev/stdin	CDS	42529630	42529813	.	-	2	gene_id "289a57ee-cd22-4c54-ac4c-ba3346c6ba26_ENSG00000103978.11"; transcript_id "289a57ee-cd22-4c54-ac4c-ba3346c6ba26_ENSG00000103978.11"; exon_number "7"; exon_id "289a57ee-cd22-4c54-ac4c-ba3346c6ba26_ENSG00000103978.11.7";
chr15	/dev/stdin	exon	42531868	42531929	.	-	.	gene_id "289a57ee-cd22-4c54-ac4c-ba3346c6ba26_ENSG00000103978.11"; transcript_id "289a57ee-cd22-4c54-ac4c-ba3346c6ba26_ENSG00000103978.11"; exon_number "8"; exon_id "289a57ee-cd22-4c54-ac4c-ba3346c6ba26_ENSG00000103978.11.8";
chr15	/dev/stdin	CDS	42531868	42531929	.	-	1	gene_id "289a57ee-cd22-4c54-ac4c-ba3346c6ba26_ENSG00000103978.11"; transcript_id "289a57ee-cd22-4c54-ac4c-ba3346c6ba26_ENSG00000103978.11"; exon_number "8"; exon_id "289a57ee-cd22-4c54-ac4c-ba3346c6ba26_ENSG00000103978.11.8";
chr15	/dev/stdin	exon	42536248	42536365	.	-	.	gene_id "289a57ee-cd22-4c54-ac4c-ba3346c6ba26_ENSG00000103978.11"; transcript_id "289a57ee-cd22-4c54-ac4c-ba3346c6ba26_ENSG00000103978.11"; exon_number "9"; exon_id "289a57ee-cd22-4c54-ac4c-ba3346c6ba26_ENSG00000103978.11.9";
chr15	/dev/stdin	CDS	42536248	42536365	.	-	2	gene_id "289a57ee-cd22-4c54-ac4c-ba3346c6ba26_ENSG00000103978.11"; transcript_id "289a57ee-cd22-4c54-ac4c-ba3346c6ba26_ENSG00000103978.11"; exon_number "9"; exon_id "289a57ee-cd22-4c54-ac4c-ba3346c6ba26_ENSG00000103978.11.9";
chr15	/dev/stdin	exon	42553156	42553200	.	-	.	gene_id "289a57ee-cd22-4c54-ac4c-ba3346c6ba26_ENSG00000103978.11"; transcript_id "289a57ee-cd22-4c54-ac4c-ba3346c6ba26_ENSG00000103978.11"; exon_number "10"; exon_id "289a57ee-cd22-4c54-ac4c-ba3346c6ba26_ENSG00000103978.11.10";
chr15	/dev/stdin	CDS	42553156	42553200	.	-	2	gene_id "289a57ee-cd22-4c54-ac4c-ba3346c6ba26_ENSG00000103978.11"; transcript_id "289a57ee-cd22-4c54-ac4c-ba3346c6ba26_ENSG00000103978.11"; exon_number "10"; exon_id "289a57ee-cd22-4c54-ac4c-ba3346c6ba26_ENSG00000103978.11.10";
chr15	/dev/stdin	exon	42553394	42553447	.	-	.	gene_id "289a57ee-cd22-4c54-ac4c-ba3346c6ba26_ENSG00000103978.11"; transcript_id "289a57ee-cd22-4c54-ac4c-ba3346c6ba26_ENSG00000103978.11"; exon_number "11"; exon_id "289a57ee-cd22-4c54-ac4c-ba3346c6ba26_ENSG00000103978.11.11";
chr15	/dev/stdin	CDS	42553394	42553447	.	-	2	gene_id "289a57ee-cd22-4c54-ac4c-ba3346c6ba26_ENSG00000103978.11"; transcript_id "289a57ee-cd22-4c54-ac4c-ba3346c6ba26_ENSG00000103978.11"; exon_number "11"; exon_id "289a57ee-cd22-4c54-ac4c-ba3346c6ba26_ENSG00000103978.11.11";
chr15	/dev/stdin	exon	42556288	42556401	.	-	.	gene_id "289a57ee-cd22-4c54-ac4c-ba3346c6ba26_ENSG00000103978.11"; transcript_id "289a57ee-cd22-4c54-ac4c-ba3346c6ba26_ENSG00000103978.11"; exon_number "12"; exon_id "289a57ee-cd22-4c54-ac4c-ba3346c6ba26_ENSG00000103978.11.12";
chr15	/dev/stdin	CDS	42556288	42556401	.	-	2	gene_id "289a57ee-cd22-4c54-ac4c-ba3346c6ba26_ENSG00000103978.11"; transcript_id "289a57ee-cd22-4c54-ac4c-ba3346c6ba26_ENSG00000103978.11"; exon_number "12"; exon_id "289a57ee-cd22-4c54-ac4c-ba3346c6ba26_ENSG00000103978.11.12";
chr15	/dev/stdin	exon	42560145	42560230	.	-	.	gene_id "289a57ee-cd22-4c54-ac4c-ba3346c6ba26_ENSG00000103978.11"; transcript_id "289a57ee-cd22-4c54-ac4c-ba3346c6ba26_ENSG00000103978.11"; exon_number "13"; exon_id "289a57ee-cd22-4c54-ac4c-ba3346c6ba26_ENSG00000103978.11.13";
chr15	/dev/stdin	CDS	42560145	42560230	.	-	1	gene_id "289a57ee-cd22-4c54-ac4c-ba3346c6ba26_ENSG00000103978.11"; transcript_id "289a57ee-cd22-4c54-ac4c-ba3346c6ba26_ENSG00000103978.11"; exon_number "13"; exon_id "289a57ee-cd22-4c54-ac4c-ba3346c6ba26_ENSG00000103978.11.13";
chr15	/dev/stdin	exon	42564261	42564321	.	-	.	gene_id "289a57ee-cd22-4c54-ac4c-ba3346c6ba26_ENSG00000103978.11"; transcript_id "289a57ee-cd22-4c54-ac4c-ba3346c6ba26_ENSG00000103978.11"; exon_number "14"; exon_id "289a57ee-cd22-4c54-ac4c-ba3346c6ba26_ENSG00000103978.11.14";
chr15	/dev/stdin	CDS	42564261	42564321	.	-	2	gene_id "289a57ee-cd22-4c54-ac4c-ba3346c6ba26_ENSG00000103978.11"; transcript_id "289a57ee-cd22-4c54-ac4c-ba3346c6ba26_ENSG00000103978.11"; exon_number "14"; exon_id "289a57ee-cd22-4c54-ac4c-ba3346c6ba26_ENSG00000103978.11.14";
chr15	/dev/stdin	exon	42565453	42565630	.	-	.	gene_id "289a57ee-cd22-4c54-ac4c-ba3346c6ba26_ENSG00000103978.11"; transcript_id "289a57ee-cd22-4c54-ac4c-ba3346c6ba26_ENSG00000103978.11"; exon_number "15"; exon_id "289a57ee-cd22-4c54-ac4c-ba3346c6ba26_ENSG00000103978.11.15";
chr15	/dev/stdin	CDS	42565453	42565630	.	-	0	gene_id "289a57ee-cd22-4c54-ac4c-ba3346c6ba26_ENSG00000103978.11"; transcript_id "289a57ee-cd22-4c54-ac4c-ba3346c6ba26_ENSG00000103978.11"; exon_number "15"; exon_id "289a57ee-cd22-4c54-ac4c-ba3346c6ba26_ENSG00000103978.11.15";
chr15	/dev/stdin	start_codon	42565628	42565630	.	-	0	gene_id "289a57ee-cd22-4c54-ac4c-ba3346c6ba26_ENSG00000103978.11"; transcript_id "289a57ee-cd22-4c54-ac4c-ba3346c6ba26_ENSG00000103978.11"; exon_number "15"; exon_id "289a57ee-cd22-4c54-ac4c-ba3346c6ba26_ENSG00000103978.11.15";
chr15	/dev/stdin	transcript	42566568	42619693	.	+	.	gene_id "7b171fae-746c-4eeb-a79a-3b3689247d70_ENSG00000214013.5"; transcript_id "7b171fae-746c-4eeb-a79a-3b3689247d70_ENSG00000214013.5";
chr15	/dev/stdin	exon	42566568	42566708	.	+	.	gene_id "7b171fae-746c-4eeb-a79a-3b3689247d70_ENSG00000214013.5"; transcript_id "7b171fae-746c-4eeb-a79a-3b3689247d70_ENSG00000214013.5"; exon_number "1"; exon_id "7b171fae-746c-4eeb-a79a-3b3689247d70_ENSG00000214013.5.1";
chr15	/dev/stdin	CDS	42566568	42566708	.	+	0	gene_id "7b171fae-746c-4eeb-a79a-3b3689247d70_ENSG00000214013.5"; transcript_id "7b171fae-746c-4eeb-a79a-3b3689247d70_ENSG00000214013.5"; exon_number "1"; exon_id "7b171fae-746c-4eeb-a79a-3b3689247d70_ENSG00000214013.5.1";
chr15	/dev/stdin	exon	42568546	42568608	.	+	.	gene_id "7b171fae-746c-4eeb-a79a-3b3689247d70_ENSG00000214013.5"; transcript_id "7b171fae-746c-4eeb-a79a-3b3689247d70_ENSG00000214013.5"; exon_number "2"; exon_id "7b171fae-746c-4eeb-a79a-3b3689247d70_ENSG00000214013.5.2";
chr15	/dev/stdin	CDS	42568546	42568608	.	+	0	gene_id "7b171fae-746c-4eeb-a79a-3b3689247d70_ENSG00000214013.5"; transcript_id "7b171fae-746c-4eeb-a79a-3b3689247d70_ENSG00000214013.5"; exon_number "2"; exon_id "7b171fae-746c-4eeb-a79a-3b3689247d70_ENSG00000214013.5.2";
chr15	/dev/stdin	exon	42570680	42570788	.	+	.	gene_id "7b171fae-746c-4eeb-a79a-3b3689247d70_ENSG00000214013.5"; transcript_id "7b171fae-746c-4eeb-a79a-3b3689247d70_ENSG00000214013.5"; exon_number "3"; exon_id "7b171fae-746c-4eeb-a79a-3b3689247d70_ENSG00000214013.5.3";
chr15	/dev/stdin	CDS	42570680	42570788	.	+	0	gene_id "7b171fae-746c-4eeb-a79a-3b3689247d70_ENSG00000214013.5"; transcript_id "7b171fae-746c-4eeb-a79a-3b3689247d70_ENSG00000214013.5"; exon_number "3"; exon_id "7b171fae-746c-4eeb-a79a-3b3689247d70_ENSG00000214013.5.3";
chr15	/dev/stdin	exon	42579889	42580016	.	+	.	gene_id "7b171fae-746c-4eeb-a79a-3b3689247d70_ENSG00000214013.5"; transcript_id "7b171fae-746c-4eeb-a79a-3b3689247d70_ENSG00000214013.5"; exon_number "4"; exon_id "7b171fae-746c-4eeb-a79a-3b3689247d70_ENSG00000214013.5.4";
chr15	/dev/stdin	CDS	42579889	42580016	.	+	2	gene_id "7b171fae-746c-4eeb-a79a-3b3689247d70_ENSG00000214013.5"; transcript_id "7b171fae-746c-4eeb-a79a-3b3689247d70_ENSG00000214013.5"; exon_number "4"; exon_id "7b171fae-746c-4eeb-a79a-3b3689247d70_ENSG00000214013.5.4";
chr15	/dev/stdin	exon	42584933	42585115	.	+	.	gene_id "7b171fae-746c-4eeb-a79a-3b3689247d70_ENSG00000214013.5"; transcript_id "7b171fae-746c-4eeb-a79a-3b3689247d70_ENSG00000214013.5"; exon_number "5"; exon_id "7b171fae-746c-4eeb-a79a-3b3689247d70_ENSG00000214013.5.5";
chr15	/dev/stdin	CDS	42584933	42585115	.	+	0	gene_id "7b171fae-746c-4eeb-a79a-3b3689247d70_ENSG00000214013.5"; transcript_id "7b171fae-746c-4eeb-a79a-3b3689247d70_ENSG00000214013.5"; exon_number "5"; exon_id "7b171fae-746c-4eeb-a79a-3b3689247d70_ENSG00000214013.5.5";
chr15	/dev/stdin	exon	42589809	42589854	.	+	.	gene_id "7b171fae-746c-4eeb-a79a-3b3689247d70_ENSG00000214013.5"; transcript_id "7b171fae-746c-4eeb-a79a-3b3689247d70_ENSG00000214013.5"; exon_number "6"; exon_id "7b171fae-746c-4eeb-a79a-3b3689247d70_ENSG00000214013.5.6";
chr15	/dev/stdin	CDS	42589809	42589854	.	+	0	gene_id "7b171fae-746c-4eeb-a79a-3b3689247d70_ENSG00000214013.5"; transcript_id "7b171fae-746c-4eeb-a79a-3b3689247d70_ENSG00000214013.5"; exon_number "6"; exon_id "7b171fae-746c-4eeb-a79a-3b3689247d70_ENSG00000214013.5.6";
chr15	/dev/stdin	exon	42598744	42598810	.	+	.	gene_id "7b171fae-746c-4eeb-a79a-3b3689247d70_ENSG00000214013.5"; transcript_id "7b171fae-746c-4eeb-a79a-3b3689247d70_ENSG00000214013.5"; exon_number "7"; exon_id "7b171fae-746c-4eeb-a79a-3b3689247d70_ENSG00000214013.5.7";
chr15	/dev/stdin	CDS	42598744	42598810	.	+	2	gene_id "7b171fae-746c-4eeb-a79a-3b3689247d70_ENSG00000214013.5"; transcript_id "7b171fae-746c-4eeb-a79a-3b3689247d70_ENSG00000214013.5"; exon_number "7"; exon_id "7b171fae-746c-4eeb-a79a-3b3689247d70_ENSG00000214013.5.7";
chr15	/dev/stdin	exon	42600420	42600516	.	+	.	gene_id "7b171fae-746c-4eeb-a79a-3b3689247d70_ENSG00000214013.5"; transcript_id "7b171fae-746c-4eeb-a79a-3b3689247d70_ENSG00000214013.5"; exon_number "8"; exon_id "7b171fae-746c-4eeb-a79a-3b3689247d70_ENSG00000214013.5.8";
chr15	/dev/stdin	CDS	42600420	42600516	.	+	1	gene_id "7b171fae-746c-4eeb-a79a-3b3689247d70_ENSG00000214013.5"; transcript_id "7b171fae-746c-4eeb-a79a-3b3689247d70_ENSG00000214013.5"; exon_number "8"; exon_id "7b171fae-746c-4eeb-a79a-3b3689247d70_ENSG00000214013.5.8";
chr15	/dev/stdin	exon	42602481	42602661	.	+	.	gene_id "7b171fae-746c-4eeb-a79a-3b3689247d70_ENSG00000214013.5"; transcript_id "7b171fae-746c-4eeb-a79a-3b3689247d70_ENSG00000214013.5"; exon_number "9"; exon_id "7b171fae-746c-4eeb-a79a-3b3689247d70_ENSG00000214013.5.9";
chr15	/dev/stdin	CDS	42602481	42602661	.	+	0	gene_id "7b171fae-746c-4eeb-a79a-3b3689247d70_ENSG00000214013.5"; transcript_id "7b171fae-746c-4eeb-a79a-3b3689247d70_ENSG00000214013.5"; exon_number "9"; exon_id "7b171fae-746c-4eeb-a79a-3b3689247d70_ENSG00000214013.5.9";
chr15	/dev/stdin	exon	42602891	42603044	.	+	.	gene_id "7b171fae-746c-4eeb-a79a-3b3689247d70_ENSG00000214013.5"; transcript_id "7b171fae-746c-4eeb-a79a-3b3689247d70_ENSG00000214013.5"; exon_number "10"; exon_id "7b171fae-746c-4eeb-a79a-3b3689247d70_ENSG00000214013.5.10";
chr15	/dev/stdin	CDS	42602891	42603044	.	+	2	gene_id "7b171fae-746c-4eeb-a79a-3b3689247d70_ENSG00000214013.5"; transcript_id "7b171fae-746c-4eeb-a79a-3b3689247d70_ENSG00000214013.5"; exon_number "10"; exon_id "7b171fae-746c-4eeb-a79a-3b3689247d70_ENSG00000214013.5.10";
chr15	/dev/stdin	exon	42613983	42614218	.	+	.	gene_id "7b171fae-746c-4eeb-a79a-3b3689247d70_ENSG00000214013.5"; transcript_id "7b171fae-746c-4eeb-a79a-3b3689247d70_ENSG00000214013.5"; exon_number "11"; exon_id "7b171fae-746c-4eeb-a79a-3b3689247d70_ENSG00000214013.5.11";
chr15	/dev/stdin	CDS	42613983	42614218	.	+	1	gene_id "7b171fae-746c-4eeb-a79a-3b3689247d70_ENSG00000214013.5"; transcript_id "7b171fae-746c-4eeb-a79a-3b3689247d70_ENSG00000214013.5"; exon_number "11"; exon_id "7b171fae-746c-4eeb-a79a-3b3689247d70_ENSG00000214013.5.11";
chr15	/dev/stdin	exon	42618496	42618622	.	+	.	gene_id "7b171fae-746c-4eeb-a79a-3b3689247d70_ENSG00000214013.5"; transcript_id "7b171fae-746c-4eeb-a79a-3b3689247d70_ENSG00000214013.5"; exon_number "12"; exon_id "7b171fae-746c-4eeb-a79a-3b3689247d70_ENSG00000214013.5.12";
chr15	/dev/stdin	CDS	42618496	42618622	.	+	2	gene_id "7b171fae-746c-4eeb-a79a-3b3689247d70_ENSG00000214013.5"; transcript_id "7b171fae-746c-4eeb-a79a-3b3689247d70_ENSG00000214013.5"; exon_number "12"; exon_id "7b171fae-746c-4eeb-a79a-3b3689247d70_ENSG00000214013.5.12";
chr15	/dev/stdin	exon	42619561	42619693	.	+	.	gene_id "7b171fae-746c-4eeb-a79a-3b3689247d70_ENSG00000214013.5"; transcript_id "7b171fae-746c-4eeb-a79a-3b3689247d70_ENSG00000214013.5"; exon_number "13"; exon_id "7b171fae-746c-4eeb-a79a-3b3689247d70_ENSG00000214013.5.13";
chr15	/dev/stdin	CDS	42619561	42619690	.	+	1	gene_id "7b171fae-746c-4eeb-a79a-3b3689247d70_ENSG00000214013.5"; transcript_id "7b171fae-746c-4eeb-a79a-3b3689247d70_ENSG00000214013.5"; exon_number "13"; exon_id "7b171fae-746c-4eeb-a79a-3b3689247d70_ENSG00000214013.5.13";
chr15	/dev/stdin	start_codon	42566568	42566570	.	+	0	gene_id "7b171fae-746c-4eeb-a79a-3b3689247d70_ENSG00000214013.5"; transcript_id "7b171fae-746c-4eeb-a79a-3b3689247d70_ENSG00000214013.5"; exon_number "1"; exon_id "7b171fae-746c-4eeb-a79a-3b3689247d70_ENSG00000214013.5.1";
chr15	/dev/stdin	stop_codon	42619691	42619693	.	+	0	gene_id "7b171fae-746c-4eeb-a79a-3b3689247d70_ENSG00000214013.5"; transcript_id "7b171fae-746c-4eeb-a79a-3b3689247d70_ENSG00000214013.5"; exon_number "13"; exon_id "7b171fae-746c-4eeb-a79a-3b3689247d70_ENSG00000214013.5.13";
chr15	/dev/stdin	transcript	42566666	42576587	.	+	.	gene_id "03915b69-27af-4dee-b213-9d1ff77270ba_ENSG00000214013.5"; transcript_id "03915b69-27af-4dee-b213-9d1ff77270ba_ENSG00000214013.5";
chr15	/dev/stdin	exon	42566666	42566708	.	+	.	gene_id "03915b69-27af-4dee-b213-9d1ff77270ba_ENSG00000214013.5"; transcript_id "03915b69-27af-4dee-b213-9d1ff77270ba_ENSG00000214013.5"; exon_number "1"; exon_id "03915b69-27af-4dee-b213-9d1ff77270ba_ENSG00000214013.5.1";
chr15	/dev/stdin	CDS	42566666	42566708	.	+	0	gene_id "03915b69-27af-4dee-b213-9d1ff77270ba_ENSG00000214013.5"; transcript_id "03915b69-27af-4dee-b213-9d1ff77270ba_ENSG00000214013.5"; exon_number "1"; exon_id "03915b69-27af-4dee-b213-9d1ff77270ba_ENSG00000214013.5.1";
chr15	/dev/stdin	exon	42568546	42568608	.	+	.	gene_id "03915b69-27af-4dee-b213-9d1ff77270ba_ENSG00000214013.5"; transcript_id "03915b69-27af-4dee-b213-9d1ff77270ba_ENSG00000214013.5"; exon_number "2"; exon_id "03915b69-27af-4dee-b213-9d1ff77270ba_ENSG00000214013.5.2";
chr15	/dev/stdin	CDS	42568546	42568608	.	+	2	gene_id "03915b69-27af-4dee-b213-9d1ff77270ba_ENSG00000214013.5"; transcript_id "03915b69-27af-4dee-b213-9d1ff77270ba_ENSG00000214013.5"; exon_number "2"; exon_id "03915b69-27af-4dee-b213-9d1ff77270ba_ENSG00000214013.5.2";
chr15	/dev/stdin	exon	42570680	42570788	.	+	.	gene_id "03915b69-27af-4dee-b213-9d1ff77270ba_ENSG00000214013.5"; transcript_id "03915b69-27af-4dee-b213-9d1ff77270ba_ENSG00000214013.5"; exon_number "3"; exon_id "03915b69-27af-4dee-b213-9d1ff77270ba_ENSG00000214013.5.3";
chr15	/dev/stdin	CDS	42570680	42570788	.	+	2	gene_id "03915b69-27af-4dee-b213-9d1ff77270ba_ENSG00000214013.5"; transcript_id "03915b69-27af-4dee-b213-9d1ff77270ba_ENSG00000214013.5"; exon_number "3"; exon_id "03915b69-27af-4dee-b213-9d1ff77270ba_ENSG00000214013.5.3";
chr15	/dev/stdin	exon	42575809	42576587	.	+	.	gene_id "03915b69-27af-4dee-b213-9d1ff77270ba_ENSG00000214013.5"; transcript_id "03915b69-27af-4dee-b213-9d1ff77270ba_ENSG00000214013.5"; exon_number "4"; exon_id "03915b69-27af-4dee-b213-9d1ff77270ba_ENSG00000214013.5.4";
chr15	/dev/stdin	CDS	42575809	42576587	.	+	1	gene_id "03915b69-27af-4dee-b213-9d1ff77270ba_ENSG00000214013.5"; transcript_id "03915b69-27af-4dee-b213-9d1ff77270ba_ENSG00000214013.5"; exon_number "4"; exon_id "03915b69-27af-4dee-b213-9d1ff77270ba_ENSG00000214013.5.4";
chr15	/dev/stdin	start_codon	42566666	42566668	.	+	0	gene_id "03915b69-27af-4dee-b213-9d1ff77270ba_ENSG00000214013.5"; transcript_id "03915b69-27af-4dee-b213-9d1ff77270ba_ENSG00000214013.5"; exon_number "1"; exon_id "03915b69-27af-4dee-b213-9d1ff77270ba_ENSG00000214013.5.1";
chr15	/dev/stdin	transcript	42618500	42644589	.	+	.	gene_id "7d098799-4b79-495a-950b-9d4c89f512a9_ENSG00000214013.5"; transcript_id "7d098799-4b79-495a-950b-9d4c89f512a9_ENSG00000214013.5";
chr15	/dev/stdin	exon	42618500	42618622	.	+	.	gene_id "7d098799-4b79-495a-950b-9d4c89f512a9_ENSG00000214013.5"; transcript_id "7d098799-4b79-495a-950b-9d4c89f512a9_ENSG00000214013.5"; exon_number "1"; exon_id "7d098799-4b79-495a-950b-9d4c89f512a9_ENSG00000214013.5.1";
chr15	/dev/stdin	CDS	42618500	42618622	.	+	0	gene_id "7d098799-4b79-495a-950b-9d4c89f512a9_ENSG00000214013.5"; transcript_id "7d098799-4b79-495a-950b-9d4c89f512a9_ENSG00000214013.5"; exon_number "1"; exon_id "7d098799-4b79-495a-950b-9d4c89f512a9_ENSG00000214013.5.1";
chr15	/dev/stdin	exon	42619561	42619640	.	+	.	gene_id "7d098799-4b79-495a-950b-9d4c89f512a9_ENSG00000214013.5"; transcript_id "7d098799-4b79-495a-950b-9d4c89f512a9_ENSG00000214013.5"; exon_number "2"; exon_id "7d098799-4b79-495a-950b-9d4c89f512a9_ENSG00000214013.5.2";
chr15	/dev/stdin	CDS	42619561	42619640	.	+	0	gene_id "7d098799-4b79-495a-950b-9d4c89f512a9_ENSG00000214013.5"; transcript_id "7d098799-4b79-495a-950b-9d4c89f512a9_ENSG00000214013.5"; exon_number "2"; exon_id "7d098799-4b79-495a-950b-9d4c89f512a9_ENSG00000214013.5.2";
chr15	/dev/stdin	exon	42621504	42621647	.	+	.	gene_id "7d098799-4b79-495a-950b-9d4c89f512a9_ENSG00000214013.5"; transcript_id "7d098799-4b79-495a-950b-9d4c89f512a9_ENSG00000214013.5"; exon_number "3"; exon_id "7d098799-4b79-495a-950b-9d4c89f512a9_ENSG00000214013.5.3";
chr15	/dev/stdin	CDS	42621504	42621647	.	+	1	gene_id "7d098799-4b79-495a-950b-9d4c89f512a9_ENSG00000214013.5"; transcript_id "7d098799-4b79-495a-950b-9d4c89f512a9_ENSG00000214013.5"; exon_number "3"; exon_id "7d098799-4b79-495a-950b-9d4c89f512a9_ENSG00000214013.5.3";
chr15	/dev/stdin	exon	42622774	42622870	.	+	.	gene_id "7d098799-4b79-495a-950b-9d4c89f512a9_ENSG00000214013.5"; transcript_id "7d098799-4b79-495a-950b-9d4c89f512a9_ENSG00000214013.5"; exon_number "4"; exon_id "7d098799-4b79-495a-950b-9d4c89f512a9_ENSG00000214013.5.4";
chr15	/dev/stdin	CDS	42622774	42622870	.	+	1	gene_id "7d098799-4b79-495a-950b-9d4c89f512a9_ENSG00000214013.5"; transcript_id "7d098799-4b79-495a-950b-9d4c89f512a9_ENSG00000214013.5"; exon_number "4"; exon_id "7d098799-4b79-495a-950b-9d4c89f512a9_ENSG00000214013.5.4";
chr15	/dev/stdin	exon	42630587	42630688	.	+	.	gene_id "7d098799-4b79-495a-950b-9d4c89f512a9_ENSG00000214013.5"; transcript_id "7d098799-4b79-495a-950b-9d4c89f512a9_ENSG00000214013.5"; exon_number "5"; exon_id "7d098799-4b79-495a-950b-9d4c89f512a9_ENSG00000214013.5.5";
chr15	/dev/stdin	CDS	42630587	42630688	.	+	0	gene_id "7d098799-4b79-495a-950b-9d4c89f512a9_ENSG00000214013.5"; transcript_id "7d098799-4b79-495a-950b-9d4c89f512a9_ENSG00000214013.5"; exon_number "5"; exon_id "7d098799-4b79-495a-950b-9d4c89f512a9_ENSG00000214013.5.5";
chr15	/dev/stdin	exon	42631867	42632110	.	+	.	gene_id "7d098799-4b79-495a-950b-9d4c89f512a9_ENSG00000214013.5"; transcript_id "7d098799-4b79-495a-950b-9d4c89f512a9_ENSG00000214013.5"; exon_number "6"; exon_id "7d098799-4b79-495a-950b-9d4c89f512a9_ENSG00000214013.5.6";
chr15	/dev/stdin	CDS	42631867	42632110	.	+	0	gene_id "7d098799-4b79-495a-950b-9d4c89f512a9_ENSG00000214013.5"; transcript_id "7d098799-4b79-495a-950b-9d4c89f512a9_ENSG00000214013.5"; exon_number "6"; exon_id "7d098799-4b79-495a-950b-9d4c89f512a9_ENSG00000214013.5.6";
chr15	/dev/stdin	exon	42632888	42632952	.	+	.	gene_id "7d098799-4b79-495a-950b-9d4c89f512a9_ENSG00000214013.5"; transcript_id "7d098799-4b79-495a-950b-9d4c89f512a9_ENSG00000214013.5"; exon_number "7"; exon_id "7d098799-4b79-495a-950b-9d4c89f512a9_ENSG00000214013.5.7";
chr15	/dev/stdin	CDS	42632888	42632952	.	+	2	gene_id "7d098799-4b79-495a-950b-9d4c89f512a9_ENSG00000214013.5"; transcript_id "7d098799-4b79-495a-950b-9d4c89f512a9_ENSG00000214013.5"; exon_number "7"; exon_id "7d098799-4b79-495a-950b-9d4c89f512a9_ENSG00000214013.5.7";
chr15	/dev/stdin	exon	42635276	42635352	.	+	.	gene_id "7d098799-4b79-495a-950b-9d4c89f512a9_ENSG00000214013.5"; transcript_id "7d098799-4b79-495a-950b-9d4c89f512a9_ENSG00000214013.5"; exon_number "8"; exon_id "7d098799-4b79-495a-950b-9d4c89f512a9_ENSG00000214013.5.8";
chr15	/dev/stdin	CDS	42635276	42635352	.	+	0	gene_id "7d098799-4b79-495a-950b-9d4c89f512a9_ENSG00000214013.5"; transcript_id "7d098799-4b79-495a-950b-9d4c89f512a9_ENSG00000214013.5"; exon_number "8"; exon_id "7d098799-4b79-495a-950b-9d4c89f512a9_ENSG00000214013.5.8";
chr15	/dev/stdin	exon	42637956	42638030	.	+	.	gene_id "7d098799-4b79-495a-950b-9d4c89f512a9_ENSG00000214013.5"; transcript_id "7d098799-4b79-495a-950b-9d4c89f512a9_ENSG00000214013.5"; exon_number "9"; exon_id "7d098799-4b79-495a-950b-9d4c89f512a9_ENSG00000214013.5.9";
chr15	/dev/stdin	CDS	42637956	42638030	.	+	1	gene_id "7d098799-4b79-495a-950b-9d4c89f512a9_ENSG00000214013.5"; transcript_id "7d098799-4b79-495a-950b-9d4c89f512a9_ENSG00000214013.5"; exon_number "9"; exon_id "7d098799-4b79-495a-950b-9d4c89f512a9_ENSG00000214013.5.9";
chr15	/dev/stdin	exon	42640301	42640414	.	+	.	gene_id "7d098799-4b79-495a-950b-9d4c89f512a9_ENSG00000214013.5"; transcript_id "7d098799-4b79-495a-950b-9d4c89f512a9_ENSG00000214013.5"; exon_number "10"; exon_id "7d098799-4b79-495a-950b-9d4c89f512a9_ENSG00000214013.5.10";
chr15	/dev/stdin	CDS	42640301	42640414	.	+	1	gene_id "7d098799-4b79-495a-950b-9d4c89f512a9_ENSG00000214013.5"; transcript_id "7d098799-4b79-495a-950b-9d4c89f512a9_ENSG00000214013.5"; exon_number "10"; exon_id "7d098799-4b79-495a-950b-9d4c89f512a9_ENSG00000214013.5.10";
chr15	/dev/stdin	exon	42641581	42641693	.	+	.	gene_id "7d098799-4b79-495a-950b-9d4c89f512a9_ENSG00000214013.5"; transcript_id "7d098799-4b79-495a-950b-9d4c89f512a9_ENSG00000214013.5"; exon_number "11"; exon_id "7d098799-4b79-495a-950b-9d4c89f512a9_ENSG00000214013.5.11";
chr15	/dev/stdin	CDS	42641581	42641693	.	+	1	gene_id "7d098799-4b79-495a-950b-9d4c89f512a9_ENSG00000214013.5"; transcript_id "7d098799-4b79-495a-950b-9d4c89f512a9_ENSG00000214013.5"; exon_number "11"; exon_id "7d098799-4b79-495a-950b-9d4c89f512a9_ENSG00000214013.5.11";
chr15	/dev/stdin	exon	42643527	42643630	.	+	.	gene_id "7d098799-4b79-495a-950b-9d4c89f512a9_ENSG00000214013.5"; transcript_id "7d098799-4b79-495a-950b-9d4c89f512a9_ENSG00000214013.5"; exon_number "12"; exon_id "7d098799-4b79-495a-950b-9d4c89f512a9_ENSG00000214013.5.12";
chr15	/dev/stdin	CDS	42643527	42643630	.	+	2	gene_id "7d098799-4b79-495a-950b-9d4c89f512a9_ENSG00000214013.5"; transcript_id "7d098799-4b79-495a-950b-9d4c89f512a9_ENSG00000214013.5"; exon_number "12"; exon_id "7d098799-4b79-495a-950b-9d4c89f512a9_ENSG00000214013.5.12";
chr15	/dev/stdin	exon	42644228	42644589	.	+	.	gene_id "7d098799-4b79-495a-950b-9d4c89f512a9_ENSG00000214013.5"; transcript_id "7d098799-4b79-495a-950b-9d4c89f512a9_ENSG00000214013.5"; exon_number "13"; exon_id "7d098799-4b79-495a-950b-9d4c89f512a9_ENSG00000214013.5.13";
chr15	/dev/stdin	CDS	42644228	42644589	.	+	0	gene_id "7d098799-4b79-495a-950b-9d4c89f512a9_ENSG00000214013.5"; transcript_id "7d098799-4b79-495a-950b-9d4c89f512a9_ENSG00000214013.5"; exon_number "13"; exon_id "7d098799-4b79-495a-950b-9d4c89f512a9_ENSG00000214013.5.13";
chr15	/dev/stdin	start_codon	42618500	42618502	.	+	0	gene_id "7d098799-4b79-495a-950b-9d4c89f512a9_ENSG00000214013.5"; transcript_id "7d098799-4b79-495a-950b-9d4c89f512a9_ENSG00000214013.5"; exon_number "1"; exon_id "7d098799-4b79-495a-950b-9d4c89f512a9_ENSG00000214013.5.1";
chr15	/dev/stdin	transcript	42699454	42704445	.	+	.	gene_id "78245303-cc70-4b43-8363-a1845b2c3fd1_ENSG00000092529.18"; transcript_id "78245303-cc70-4b43-8363-a1845b2c3fd1_ENSG00000092529.18";
chr15	/dev/stdin	exon	42699454	42700522	.	+	.	gene_id "78245303-cc70-4b43-8363-a1845b2c3fd1_ENSG00000092529.18"; transcript_id "78245303-cc70-4b43-8363-a1845b2c3fd1_ENSG00000092529.18"; exon_number "1"; exon_id "78245303-cc70-4b43-8363-a1845b2c3fd1_ENSG00000092529.18.1";
chr15	/dev/stdin	CDS	42699454	42700522	.	+	0	gene_id "78245303-cc70-4b43-8363-a1845b2c3fd1_ENSG00000092529.18"; transcript_id "78245303-cc70-4b43-8363-a1845b2c3fd1_ENSG00000092529.18"; exon_number "1"; exon_id "78245303-cc70-4b43-8363-a1845b2c3fd1_ENSG00000092529.18.1";
chr15	/dev/stdin	exon	42701501	42701578	.	+	.	gene_id "78245303-cc70-4b43-8363-a1845b2c3fd1_ENSG00000092529.18"; transcript_id "78245303-cc70-4b43-8363-a1845b2c3fd1_ENSG00000092529.18"; exon_number "2"; exon_id "78245303-cc70-4b43-8363-a1845b2c3fd1_ENSG00000092529.18.2";
chr15	/dev/stdin	CDS	42701501	42701578	.	+	2	gene_id "78245303-cc70-4b43-8363-a1845b2c3fd1_ENSG00000092529.18"; transcript_id "78245303-cc70-4b43-8363-a1845b2c3fd1_ENSG00000092529.18"; exon_number "2"; exon_id "78245303-cc70-4b43-8363-a1845b2c3fd1_ENSG00000092529.18.2";
chr15	/dev/stdin	exon	42701985	42702042	.	+	.	gene_id "78245303-cc70-4b43-8363-a1845b2c3fd1_ENSG00000092529.18"; transcript_id "78245303-cc70-4b43-8363-a1845b2c3fd1_ENSG00000092529.18"; exon_number "3"; exon_id "78245303-cc70-4b43-8363-a1845b2c3fd1_ENSG00000092529.18.3";
chr15	/dev/stdin	CDS	42701985	42702042	.	+	2	gene_id "78245303-cc70-4b43-8363-a1845b2c3fd1_ENSG00000092529.18"; transcript_id "78245303-cc70-4b43-8363-a1845b2c3fd1_ENSG00000092529.18"; exon_number "3"; exon_id "78245303-cc70-4b43-8363-a1845b2c3fd1_ENSG00000092529.18.3";
chr15	/dev/stdin	exon	42702129	42702193	.	+	.	gene_id "78245303-cc70-4b43-8363-a1845b2c3fd1_ENSG00000092529.18"; transcript_id "78245303-cc70-4b43-8363-a1845b2c3fd1_ENSG00000092529.18"; exon_number "4"; exon_id "78245303-cc70-4b43-8363-a1845b2c3fd1_ENSG00000092529.18.4";
chr15	/dev/stdin	CDS	42702129	42702193	.	+	1	gene_id "78245303-cc70-4b43-8363-a1845b2c3fd1_ENSG00000092529.18"; transcript_id "78245303-cc70-4b43-8363-a1845b2c3fd1_ENSG00000092529.18"; exon_number "4"; exon_id "78245303-cc70-4b43-8363-a1845b2c3fd1_ENSG00000092529.18.4";
chr15	/dev/stdin	exon	42702626	42702694	.	+	.	gene_id "78245303-cc70-4b43-8363-a1845b2c3fd1_ENSG00000092529.18"; transcript_id "78245303-cc70-4b43-8363-a1845b2c3fd1_ENSG00000092529.18"; exon_number "5"; exon_id "78245303-cc70-4b43-8363-a1845b2c3fd1_ENSG00000092529.18.5";
chr15	/dev/stdin	CDS	42702626	42702694	.	+	2	gene_id "78245303-cc70-4b43-8363-a1845b2c3fd1_ENSG00000092529.18"; transcript_id "78245303-cc70-4b43-8363-a1845b2c3fd1_ENSG00000092529.18"; exon_number "5"; exon_id "78245303-cc70-4b43-8363-a1845b2c3fd1_ENSG00000092529.18.5";
chr15	/dev/stdin	exon	42702786	42702864	.	+	.	gene_id "78245303-cc70-4b43-8363-a1845b2c3fd1_ENSG00000092529.18"; transcript_id "78245303-cc70-4b43-8363-a1845b2c3fd1_ENSG00000092529.18"; exon_number "6"; exon_id "78245303-cc70-4b43-8363-a1845b2c3fd1_ENSG00000092529.18.6";
chr15	/dev/stdin	CDS	42702786	42702864	.	+	2	gene_id "78245303-cc70-4b43-8363-a1845b2c3fd1_ENSG00000092529.18"; transcript_id "78245303-cc70-4b43-8363-a1845b2c3fd1_ENSG00000092529.18"; exon_number "6"; exon_id "78245303-cc70-4b43-8363-a1845b2c3fd1_ENSG00000092529.18.6";
chr15	/dev/stdin	exon	42703082	42703198	.	+	.	gene_id "78245303-cc70-4b43-8363-a1845b2c3fd1_ENSG00000092529.18"; transcript_id "78245303-cc70-4b43-8363-a1845b2c3fd1_ENSG00000092529.18"; exon_number "7"; exon_id "78245303-cc70-4b43-8363-a1845b2c3fd1_ENSG00000092529.18.7";
chr15	/dev/stdin	CDS	42703082	42703198	.	+	1	gene_id "78245303-cc70-4b43-8363-a1845b2c3fd1_ENSG00000092529.18"; transcript_id "78245303-cc70-4b43-8363-a1845b2c3fd1_ENSG00000092529.18"; exon_number "7"; exon_id "78245303-cc70-4b43-8363-a1845b2c3fd1_ENSG00000092529.18.7";
chr15	/dev/stdin	exon	42703485	42703543	.	+	.	gene_id "78245303-cc70-4b43-8363-a1845b2c3fd1_ENSG00000092529.18"; transcript_id "78245303-cc70-4b43-8363-a1845b2c3fd1_ENSG00000092529.18"; exon_number "8"; exon_id "78245303-cc70-4b43-8363-a1845b2c3fd1_ENSG00000092529.18.8";
chr15	/dev/stdin	CDS	42703485	42703543	.	+	1	gene_id "78245303-cc70-4b43-8363-a1845b2c3fd1_ENSG00000092529.18"; transcript_id "78245303-cc70-4b43-8363-a1845b2c3fd1_ENSG00000092529.18"; exon_number "8"; exon_id "78245303-cc70-4b43-8363-a1845b2c3fd1_ENSG00000092529.18.8";
chr15	/dev/stdin	exon	42703945	42704445	.	+	.	gene_id "78245303-cc70-4b43-8363-a1845b2c3fd1_ENSG00000092529.18"; transcript_id "78245303-cc70-4b43-8363-a1845b2c3fd1_ENSG00000092529.18"; exon_number "9"; exon_id "78245303-cc70-4b43-8363-a1845b2c3fd1_ENSG00000092529.18.9";
chr15	/dev/stdin	CDS	42703945	42704445	.	+	2	gene_id "78245303-cc70-4b43-8363-a1845b2c3fd1_ENSG00000092529.18"; transcript_id "78245303-cc70-4b43-8363-a1845b2c3fd1_ENSG00000092529.18"; exon_number "9"; exon_id "78245303-cc70-4b43-8363-a1845b2c3fd1_ENSG00000092529.18.9";
chr15	/dev/stdin	start_codon	42699454	42699456	.	+	0	gene_id "78245303-cc70-4b43-8363-a1845b2c3fd1_ENSG00000092529.18"; transcript_id "78245303-cc70-4b43-8363-a1845b2c3fd1_ENSG00000092529.18"; exon_number "1"; exon_id "78245303-cc70-4b43-8363-a1845b2c3fd1_ENSG00000092529.18.1";
chr15	/dev/stdin	transcript	42707939	42720302	.	-	.	gene_id "4215752d-71d0-4922-8d83-bccd9dc74eaf_ENSG00000103994.12"; transcript_id "4215752d-71d0-4922-8d83-bccd9dc74eaf_ENSG00000103994.12";
chr15	/dev/stdin	exon	42707939	42709558	.	-	.	gene_id "4215752d-71d0-4922-8d83-bccd9dc74eaf_ENSG00000103994.12"; transcript_id "4215752d-71d0-4922-8d83-bccd9dc74eaf_ENSG00000103994.12"; exon_number "1"; exon_id "4215752d-71d0-4922-8d83-bccd9dc74eaf_ENSG00000103994.12.1";
chr15	/dev/stdin	CDS	42707942	42709558	.	-	0	gene_id "4215752d-71d0-4922-8d83-bccd9dc74eaf_ENSG00000103994.12"; transcript_id "4215752d-71d0-4922-8d83-bccd9dc74eaf_ENSG00000103994.12"; exon_number "1"; exon_id "4215752d-71d0-4922-8d83-bccd9dc74eaf_ENSG00000103994.12.1";
chr15	/dev/stdin	exon	42710003	42710149	.	-	.	gene_id "4215752d-71d0-4922-8d83-bccd9dc74eaf_ENSG00000103994.12"; transcript_id "4215752d-71d0-4922-8d83-bccd9dc74eaf_ENSG00000103994.12"; exon_number "2"; exon_id "4215752d-71d0-4922-8d83-bccd9dc74eaf_ENSG00000103994.12.2";
chr15	/dev/stdin	CDS	42710003	42710149	.	-	0	gene_id "4215752d-71d0-4922-8d83-bccd9dc74eaf_ENSG00000103994.12"; transcript_id "4215752d-71d0-4922-8d83-bccd9dc74eaf_ENSG00000103994.12"; exon_number "2"; exon_id "4215752d-71d0-4922-8d83-bccd9dc74eaf_ENSG00000103994.12.2";
chr15	/dev/stdin	exon	42713259	42713330	.	-	.	gene_id "4215752d-71d0-4922-8d83-bccd9dc74eaf_ENSG00000103994.12"; transcript_id "4215752d-71d0-4922-8d83-bccd9dc74eaf_ENSG00000103994.12"; exon_number "3"; exon_id "4215752d-71d0-4922-8d83-bccd9dc74eaf_ENSG00000103994.12.3";
chr15	/dev/stdin	CDS	42713259	42713330	.	-	0	gene_id "4215752d-71d0-4922-8d83-bccd9dc74eaf_ENSG00000103994.12"; transcript_id "4215752d-71d0-4922-8d83-bccd9dc74eaf_ENSG00000103994.12"; exon_number "3"; exon_id "4215752d-71d0-4922-8d83-bccd9dc74eaf_ENSG00000103994.12.3";
chr15	/dev/stdin	exon	42714115	42714186	.	-	.	gene_id "4215752d-71d0-4922-8d83-bccd9dc74eaf_ENSG00000103994.12"; transcript_id "4215752d-71d0-4922-8d83-bccd9dc74eaf_ENSG00000103994.12"; exon_number "4"; exon_id "4215752d-71d0-4922-8d83-bccd9dc74eaf_ENSG00000103994.12.4";
chr15	/dev/stdin	CDS	42714115	42714186	.	-	0	gene_id "4215752d-71d0-4922-8d83-bccd9dc74eaf_ENSG00000103994.12"; transcript_id "4215752d-71d0-4922-8d83-bccd9dc74eaf_ENSG00000103994.12"; exon_number "4"; exon_id "4215752d-71d0-4922-8d83-bccd9dc74eaf_ENSG00000103994.12.4";
chr15	/dev/stdin	exon	42714699	42714818	.	-	.	gene_id "4215752d-71d0-4922-8d83-bccd9dc74eaf_ENSG00000103994.12"; transcript_id "4215752d-71d0-4922-8d83-bccd9dc74eaf_ENSG00000103994.12"; exon_number "5"; exon_id "4215752d-71d0-4922-8d83-bccd9dc74eaf_ENSG00000103994.12.5";
chr15	/dev/stdin	CDS	42714699	42714818	.	-	0	gene_id "4215752d-71d0-4922-8d83-bccd9dc74eaf_ENSG00000103994.12"; transcript_id "4215752d-71d0-4922-8d83-bccd9dc74eaf_ENSG00000103994.12"; exon_number "5"; exon_id "4215752d-71d0-4922-8d83-bccd9dc74eaf_ENSG00000103994.12.5";
chr15	/dev/stdin	exon	42716196	42716258	.	-	.	gene_id "4215752d-71d0-4922-8d83-bccd9dc74eaf_ENSG00000103994.12"; transcript_id "4215752d-71d0-4922-8d83-bccd9dc74eaf_ENSG00000103994.12"; exon_number "6"; exon_id "4215752d-71d0-4922-8d83-bccd9dc74eaf_ENSG00000103994.12.6";
chr15	/dev/stdin	CDS	42716196	42716258	.	-	0	gene_id "4215752d-71d0-4922-8d83-bccd9dc74eaf_ENSG00000103994.12"; transcript_id "4215752d-71d0-4922-8d83-bccd9dc74eaf_ENSG00000103994.12"; exon_number "6"; exon_id "4215752d-71d0-4922-8d83-bccd9dc74eaf_ENSG00000103994.12.6";
chr15	/dev/stdin	exon	42717032	42717223	.	-	.	gene_id "4215752d-71d0-4922-8d83-bccd9dc74eaf_ENSG00000103994.12"; transcript_id "4215752d-71d0-4922-8d83-bccd9dc74eaf_ENSG00000103994.12"; exon_number "7"; exon_id "4215752d-71d0-4922-8d83-bccd9dc74eaf_ENSG00000103994.12.7";
chr15	/dev/stdin	CDS	42717032	42717223	.	-	0	gene_id "4215752d-71d0-4922-8d83-bccd9dc74eaf_ENSG00000103994.12"; transcript_id "4215752d-71d0-4922-8d83-bccd9dc74eaf_ENSG00000103994.12"; exon_number "7"; exon_id "4215752d-71d0-4922-8d83-bccd9dc74eaf_ENSG00000103994.12.7";
chr15	/dev/stdin	exon	42720216	42720302	.	-	.	gene_id "4215752d-71d0-4922-8d83-bccd9dc74eaf_ENSG00000103994.12"; transcript_id "4215752d-71d0-4922-8d83-bccd9dc74eaf_ENSG00000103994.12"; exon_number "8"; exon_id "4215752d-71d0-4922-8d83-bccd9dc74eaf_ENSG00000103994.12.8";
chr15	/dev/stdin	CDS	42720216	42720302	.	-	0	gene_id "4215752d-71d0-4922-8d83-bccd9dc74eaf_ENSG00000103994.12"; transcript_id "4215752d-71d0-4922-8d83-bccd9dc74eaf_ENSG00000103994.12"; exon_number "8"; exon_id "4215752d-71d0-4922-8d83-bccd9dc74eaf_ENSG00000103994.12.8";
chr15	/dev/stdin	start_codon	42720300	42720302	.	-	0	gene_id "4215752d-71d0-4922-8d83-bccd9dc74eaf_ENSG00000103994.12"; transcript_id "4215752d-71d0-4922-8d83-bccd9dc74eaf_ENSG00000103994.12"; exon_number "8"; exon_id "4215752d-71d0-4922-8d83-bccd9dc74eaf_ENSG00000103994.12.8";
chr15	/dev/stdin	stop_codon	42707939	42707941	.	-	0	gene_id "4215752d-71d0-4922-8d83-bccd9dc74eaf_ENSG00000103994.12"; transcript_id "4215752d-71d0-4922-8d83-bccd9dc74eaf_ENSG00000103994.12"; exon_number "1"; exon_id "4215752d-71d0-4922-8d83-bccd9dc74eaf_ENSG00000103994.12.1";
chr15	/dev/stdin	transcript	42731644	42783303	.	-	.	gene_id "8423d210-989d-4814-8031-608dcb6f2772_ENSG00000103994.12"; transcript_id "8423d210-989d-4814-8031-608dcb6f2772_ENSG00000103994.12";
chr15	/dev/stdin	exon	42731644	42732011	.	-	.	gene_id "8423d210-989d-4814-8031-608dcb6f2772_ENSG00000103994.12"; transcript_id "8423d210-989d-4814-8031-608dcb6f2772_ENSG00000103994.12"; exon_number "1"; exon_id "8423d210-989d-4814-8031-608dcb6f2772_ENSG00000103994.12.1";
chr15	/dev/stdin	CDS	42731644	42732011	.	-	1	gene_id "8423d210-989d-4814-8031-608dcb6f2772_ENSG00000103994.12"; transcript_id "8423d210-989d-4814-8031-608dcb6f2772_ENSG00000103994.12"; exon_number "1"; exon_id "8423d210-989d-4814-8031-608dcb6f2772_ENSG00000103994.12.1";
chr15	/dev/stdin	exon	42734271	42734612	.	-	.	gene_id "8423d210-989d-4814-8031-608dcb6f2772_ENSG00000103994.12"; transcript_id "8423d210-989d-4814-8031-608dcb6f2772_ENSG00000103994.12"; exon_number "2"; exon_id "8423d210-989d-4814-8031-608dcb6f2772_ENSG00000103994.12.2";
chr15	/dev/stdin	CDS	42734271	42734612	.	-	1	gene_id "8423d210-989d-4814-8031-608dcb6f2772_ENSG00000103994.12"; transcript_id "8423d210-989d-4814-8031-608dcb6f2772_ENSG00000103994.12"; exon_number "2"; exon_id "8423d210-989d-4814-8031-608dcb6f2772_ENSG00000103994.12.2";
chr15	/dev/stdin	exon	42736400	42736460	.	-	.	gene_id "8423d210-989d-4814-8031-608dcb6f2772_ENSG00000103994.12"; transcript_id "8423d210-989d-4814-8031-608dcb6f2772_ENSG00000103994.12"; exon_number "3"; exon_id "8423d210-989d-4814-8031-608dcb6f2772_ENSG00000103994.12.3";
chr15	/dev/stdin	CDS	42736400	42736460	.	-	2	gene_id "8423d210-989d-4814-8031-608dcb6f2772_ENSG00000103994.12"; transcript_id "8423d210-989d-4814-8031-608dcb6f2772_ENSG00000103994.12"; exon_number "3"; exon_id "8423d210-989d-4814-8031-608dcb6f2772_ENSG00000103994.12.3";
chr15	/dev/stdin	exon	42737025	42737179	.	-	.	gene_id "8423d210-989d-4814-8031-608dcb6f2772_ENSG00000103994.12"; transcript_id "8423d210-989d-4814-8031-608dcb6f2772_ENSG00000103994.12"; exon_number "4"; exon_id "8423d210-989d-4814-8031-608dcb6f2772_ENSG00000103994.12.4";
chr15	/dev/stdin	CDS	42737025	42737179	.	-	1	gene_id "8423d210-989d-4814-8031-608dcb6f2772_ENSG00000103994.12"; transcript_id "8423d210-989d-4814-8031-608dcb6f2772_ENSG00000103994.12"; exon_number "4"; exon_id "8423d210-989d-4814-8031-608dcb6f2772_ENSG00000103994.12.4";
chr15	/dev/stdin	exon	42738787	42738856	.	-	.	gene_id "8423d210-989d-4814-8031-608dcb6f2772_ENSG00000103994.12"; transcript_id "8423d210-989d-4814-8031-608dcb6f2772_ENSG00000103994.12"; exon_number "5"; exon_id "8423d210-989d-4814-8031-608dcb6f2772_ENSG00000103994.12.5";
chr15	/dev/stdin	CDS	42738787	42738856	.	-	2	gene_id "8423d210-989d-4814-8031-608dcb6f2772_ENSG00000103994.12"; transcript_id "8423d210-989d-4814-8031-608dcb6f2772_ENSG00000103994.12"; exon_number "5"; exon_id "8423d210-989d-4814-8031-608dcb6f2772_ENSG00000103994.12.5";
chr15	/dev/stdin	exon	42758251	42758312	.	-	.	gene_id "8423d210-989d-4814-8031-608dcb6f2772_ENSG00000103994.12"; transcript_id "8423d210-989d-4814-8031-608dcb6f2772_ENSG00000103994.12"; exon_number "6"; exon_id "8423d210-989d-4814-8031-608dcb6f2772_ENSG00000103994.12.6";
chr15	/dev/stdin	CDS	42758251	42758312	.	-	1	gene_id "8423d210-989d-4814-8031-608dcb6f2772_ENSG00000103994.12"; transcript_id "8423d210-989d-4814-8031-608dcb6f2772_ENSG00000103994.12"; exon_number "6"; exon_id "8423d210-989d-4814-8031-608dcb6f2772_ENSG00000103994.12.6";
chr15	/dev/stdin	exon	42764434	42764519	.	-	.	gene_id "8423d210-989d-4814-8031-608dcb6f2772_ENSG00000103994.12"; transcript_id "8423d210-989d-4814-8031-608dcb6f2772_ENSG00000103994.12"; exon_number "7"; exon_id "8423d210-989d-4814-8031-608dcb6f2772_ENSG00000103994.12.7";
chr15	/dev/stdin	CDS	42764434	42764519	.	-	0	gene_id "8423d210-989d-4814-8031-608dcb6f2772_ENSG00000103994.12"; transcript_id "8423d210-989d-4814-8031-608dcb6f2772_ENSG00000103994.12"; exon_number "7"; exon_id "8423d210-989d-4814-8031-608dcb6f2772_ENSG00000103994.12.7";
chr15	/dev/stdin	exon	42783178	42783303	.	-	.	gene_id "8423d210-989d-4814-8031-608dcb6f2772_ENSG00000103994.12"; transcript_id "8423d210-989d-4814-8031-608dcb6f2772_ENSG00000103994.12"; exon_number "8"; exon_id "8423d210-989d-4814-8031-608dcb6f2772_ENSG00000103994.12.8";
chr15	/dev/stdin	CDS	42783178	42783303	.	-	0	gene_id "8423d210-989d-4814-8031-608dcb6f2772_ENSG00000103994.12"; transcript_id "8423d210-989d-4814-8031-608dcb6f2772_ENSG00000103994.12"; exon_number "8"; exon_id "8423d210-989d-4814-8031-608dcb6f2772_ENSG00000103994.12.8";
chr15	/dev/stdin	start_codon	42783301	42783303	.	-	0	gene_id "8423d210-989d-4814-8031-608dcb6f2772_ENSG00000103994.12"; transcript_id "8423d210-989d-4814-8031-608dcb6f2772_ENSG00000103994.12"; exon_number "8"; exon_id "8423d210-989d-4814-8031-608dcb6f2772_ENSG00000103994.12.8";
chr15	/dev/stdin	transcript	42731644	42749358	.	-	.	gene_id "16db364c-8895-4013-b33d-042355a29a3e_ENSG00000103994.12"; transcript_id "16db364c-8895-4013-b33d-042355a29a3e_ENSG00000103994.12";
chr15	/dev/stdin	exon	42731644	42731750	.	-	.	gene_id "16db364c-8895-4013-b33d-042355a29a3e_ENSG00000103994.12"; transcript_id "16db364c-8895-4013-b33d-042355a29a3e_ENSG00000103994.12"; exon_number "1"; exon_id "16db364c-8895-4013-b33d-042355a29a3e_ENSG00000103994.12.1";
chr15	/dev/stdin	CDS	42731647	42731750	.	-	2	gene_id "16db364c-8895-4013-b33d-042355a29a3e_ENSG00000103994.12"; transcript_id "16db364c-8895-4013-b33d-042355a29a3e_ENSG00000103994.12"; exon_number "1"; exon_id "16db364c-8895-4013-b33d-042355a29a3e_ENSG00000103994.12.1";
chr15	/dev/stdin	exon	42734271	42734612	.	-	.	gene_id "16db364c-8895-4013-b33d-042355a29a3e_ENSG00000103994.12"; transcript_id "16db364c-8895-4013-b33d-042355a29a3e_ENSG00000103994.12"; exon_number "2"; exon_id "16db364c-8895-4013-b33d-042355a29a3e_ENSG00000103994.12.2";
chr15	/dev/stdin	CDS	42734271	42734612	.	-	2	gene_id "16db364c-8895-4013-b33d-042355a29a3e_ENSG00000103994.12"; transcript_id "16db364c-8895-4013-b33d-042355a29a3e_ENSG00000103994.12"; exon_number "2"; exon_id "16db364c-8895-4013-b33d-042355a29a3e_ENSG00000103994.12.2";
chr15	/dev/stdin	exon	42736400	42736460	.	-	.	gene_id "16db364c-8895-4013-b33d-042355a29a3e_ENSG00000103994.12"; transcript_id "16db364c-8895-4013-b33d-042355a29a3e_ENSG00000103994.12"; exon_number "3"; exon_id "16db364c-8895-4013-b33d-042355a29a3e_ENSG00000103994.12.3";
chr15	/dev/stdin	CDS	42736400	42736460	.	-	0	gene_id "16db364c-8895-4013-b33d-042355a29a3e_ENSG00000103994.12"; transcript_id "16db364c-8895-4013-b33d-042355a29a3e_ENSG00000103994.12"; exon_number "3"; exon_id "16db364c-8895-4013-b33d-042355a29a3e_ENSG00000103994.12.3";
chr15	/dev/stdin	exon	42737025	42737179	.	-	.	gene_id "16db364c-8895-4013-b33d-042355a29a3e_ENSG00000103994.12"; transcript_id "16db364c-8895-4013-b33d-042355a29a3e_ENSG00000103994.12"; exon_number "4"; exon_id "16db364c-8895-4013-b33d-042355a29a3e_ENSG00000103994.12.4";
chr15	/dev/stdin	CDS	42737025	42737179	.	-	2	gene_id "16db364c-8895-4013-b33d-042355a29a3e_ENSG00000103994.12"; transcript_id "16db364c-8895-4013-b33d-042355a29a3e_ENSG00000103994.12"; exon_number "4"; exon_id "16db364c-8895-4013-b33d-042355a29a3e_ENSG00000103994.12.4";
chr15	/dev/stdin	exon	42738787	42738856	.	-	.	gene_id "16db364c-8895-4013-b33d-042355a29a3e_ENSG00000103994.12"; transcript_id "16db364c-8895-4013-b33d-042355a29a3e_ENSG00000103994.12"; exon_number "5"; exon_id "16db364c-8895-4013-b33d-042355a29a3e_ENSG00000103994.12.5";
chr15	/dev/stdin	CDS	42738787	42738856	.	-	0	gene_id "16db364c-8895-4013-b33d-042355a29a3e_ENSG00000103994.12"; transcript_id "16db364c-8895-4013-b33d-042355a29a3e_ENSG00000103994.12"; exon_number "5"; exon_id "16db364c-8895-4013-b33d-042355a29a3e_ENSG00000103994.12.5";
chr15	/dev/stdin	exon	42740270	42740903	.	-	.	gene_id "16db364c-8895-4013-b33d-042355a29a3e_ENSG00000103994.12"; transcript_id "16db364c-8895-4013-b33d-042355a29a3e_ENSG00000103994.12"; exon_number "6"; exon_id "16db364c-8895-4013-b33d-042355a29a3e_ENSG00000103994.12.6";
chr15	/dev/stdin	CDS	42740270	42740903	.	-	1	gene_id "16db364c-8895-4013-b33d-042355a29a3e_ENSG00000103994.12"; transcript_id "16db364c-8895-4013-b33d-042355a29a3e_ENSG00000103994.12"; exon_number "6"; exon_id "16db364c-8895-4013-b33d-042355a29a3e_ENSG00000103994.12.6";
chr15	/dev/stdin	exon	42749156	42749358	.	-	.	gene_id "16db364c-8895-4013-b33d-042355a29a3e_ENSG00000103994.12"; transcript_id "16db364c-8895-4013-b33d-042355a29a3e_ENSG00000103994.12"; exon_number "7"; exon_id "16db364c-8895-4013-b33d-042355a29a3e_ENSG00000103994.12.7";
chr15	/dev/stdin	CDS	42749156	42749358	.	-	0	gene_id "16db364c-8895-4013-b33d-042355a29a3e_ENSG00000103994.12"; transcript_id "16db364c-8895-4013-b33d-042355a29a3e_ENSG00000103994.12"; exon_number "7"; exon_id "16db364c-8895-4013-b33d-042355a29a3e_ENSG00000103994.12.7";
chr15	/dev/stdin	start_codon	42749356	42749358	.	-	0	gene_id "16db364c-8895-4013-b33d-042355a29a3e_ENSG00000103994.12"; transcript_id "16db364c-8895-4013-b33d-042355a29a3e_ENSG00000103994.12"; exon_number "7"; exon_id "16db364c-8895-4013-b33d-042355a29a3e_ENSG00000103994.12.7";
chr15	/dev/stdin	stop_codon	42731644	42731646	.	-	0	gene_id "16db364c-8895-4013-b33d-042355a29a3e_ENSG00000103994.12"; transcript_id "16db364c-8895-4013-b33d-042355a29a3e_ENSG00000103994.12"; exon_number "1"; exon_id "16db364c-8895-4013-b33d-042355a29a3e_ENSG00000103994.12.1";
chr15	/dev/stdin	transcript	42731644	42783303	.	-	.	gene_id "5755b217-71fe-4489-9501-571bd127f2b4_ENSG00000103994.12"; transcript_id "5755b217-71fe-4489-9501-571bd127f2b4_ENSG00000103994.12";
chr15	/dev/stdin	exon	42731644	42732011	.	-	.	gene_id "5755b217-71fe-4489-9501-571bd127f2b4_ENSG00000103994.12"; transcript_id "5755b217-71fe-4489-9501-571bd127f2b4_ENSG00000103994.12"; exon_number "1"; exon_id "5755b217-71fe-4489-9501-571bd127f2b4_ENSG00000103994.12.1";
chr15	/dev/stdin	CDS	42731644	42732011	.	-	0	gene_id "5755b217-71fe-4489-9501-571bd127f2b4_ENSG00000103994.12"; transcript_id "5755b217-71fe-4489-9501-571bd127f2b4_ENSG00000103994.12"; exon_number "1"; exon_id "5755b217-71fe-4489-9501-571bd127f2b4_ENSG00000103994.12.1";
chr15	/dev/stdin	exon	42734271	42734612	.	-	.	gene_id "5755b217-71fe-4489-9501-571bd127f2b4_ENSG00000103994.12"; transcript_id "5755b217-71fe-4489-9501-571bd127f2b4_ENSG00000103994.12"; exon_number "2"; exon_id "5755b217-71fe-4489-9501-571bd127f2b4_ENSG00000103994.12.2";
chr15	/dev/stdin	CDS	42734271	42734612	.	-	0	gene_id "5755b217-71fe-4489-9501-571bd127f2b4_ENSG00000103994.12"; transcript_id "5755b217-71fe-4489-9501-571bd127f2b4_ENSG00000103994.12"; exon_number "2"; exon_id "5755b217-71fe-4489-9501-571bd127f2b4_ENSG00000103994.12.2";
chr15	/dev/stdin	exon	42736400	42736460	.	-	.	gene_id "5755b217-71fe-4489-9501-571bd127f2b4_ENSG00000103994.12"; transcript_id "5755b217-71fe-4489-9501-571bd127f2b4_ENSG00000103994.12"; exon_number "3"; exon_id "5755b217-71fe-4489-9501-571bd127f2b4_ENSG00000103994.12.3";
chr15	/dev/stdin	CDS	42736400	42736460	.	-	1	gene_id "5755b217-71fe-4489-9501-571bd127f2b4_ENSG00000103994.12"; transcript_id "5755b217-71fe-4489-9501-571bd127f2b4_ENSG00000103994.12"; exon_number "3"; exon_id "5755b217-71fe-4489-9501-571bd127f2b4_ENSG00000103994.12.3";
chr15	/dev/stdin	exon	42737025	42737179	.	-	.	gene_id "5755b217-71fe-4489-9501-571bd127f2b4_ENSG00000103994.12"; transcript_id "5755b217-71fe-4489-9501-571bd127f2b4_ENSG00000103994.12"; exon_number "4"; exon_id "5755b217-71fe-4489-9501-571bd127f2b4_ENSG00000103994.12.4";
chr15	/dev/stdin	CDS	42737025	42737179	.	-	0	gene_id "5755b217-71fe-4489-9501-571bd127f2b4_ENSG00000103994.12"; transcript_id "5755b217-71fe-4489-9501-571bd127f2b4_ENSG00000103994.12"; exon_number "4"; exon_id "5755b217-71fe-4489-9501-571bd127f2b4_ENSG00000103994.12.4";
chr15	/dev/stdin	exon	42738787	42738856	.	-	.	gene_id "5755b217-71fe-4489-9501-571bd127f2b4_ENSG00000103994.12"; transcript_id "5755b217-71fe-4489-9501-571bd127f2b4_ENSG00000103994.12"; exon_number "5"; exon_id "5755b217-71fe-4489-9501-571bd127f2b4_ENSG00000103994.12.5";
chr15	/dev/stdin	CDS	42738787	42738856	.	-	1	gene_id "5755b217-71fe-4489-9501-571bd127f2b4_ENSG00000103994.12"; transcript_id "5755b217-71fe-4489-9501-571bd127f2b4_ENSG00000103994.12"; exon_number "5"; exon_id "5755b217-71fe-4489-9501-571bd127f2b4_ENSG00000103994.12.5";
chr15	/dev/stdin	exon	42740270	42740903	.	-	.	gene_id "5755b217-71fe-4489-9501-571bd127f2b4_ENSG00000103994.12"; transcript_id "5755b217-71fe-4489-9501-571bd127f2b4_ENSG00000103994.12"; exon_number "6"; exon_id "5755b217-71fe-4489-9501-571bd127f2b4_ENSG00000103994.12.6";
chr15	/dev/stdin	CDS	42740270	42740903	.	-	2	gene_id "5755b217-71fe-4489-9501-571bd127f2b4_ENSG00000103994.12"; transcript_id "5755b217-71fe-4489-9501-571bd127f2b4_ENSG00000103994.12"; exon_number "6"; exon_id "5755b217-71fe-4489-9501-571bd127f2b4_ENSG00000103994.12.6";
chr15	/dev/stdin	exon	42758251	42758312	.	-	.	gene_id "5755b217-71fe-4489-9501-571bd127f2b4_ENSG00000103994.12"; transcript_id "5755b217-71fe-4489-9501-571bd127f2b4_ENSG00000103994.12"; exon_number "7"; exon_id "5755b217-71fe-4489-9501-571bd127f2b4_ENSG00000103994.12.7";
chr15	/dev/stdin	CDS	42758251	42758312	.	-	1	gene_id "5755b217-71fe-4489-9501-571bd127f2b4_ENSG00000103994.12"; transcript_id "5755b217-71fe-4489-9501-571bd127f2b4_ENSG00000103994.12"; exon_number "7"; exon_id "5755b217-71fe-4489-9501-571bd127f2b4_ENSG00000103994.12.7";
chr15	/dev/stdin	exon	42764434	42764519	.	-	.	gene_id "5755b217-71fe-4489-9501-571bd127f2b4_ENSG00000103994.12"; transcript_id "5755b217-71fe-4489-9501-571bd127f2b4_ENSG00000103994.12"; exon_number "8"; exon_id "5755b217-71fe-4489-9501-571bd127f2b4_ENSG00000103994.12.8";
chr15	/dev/stdin	CDS	42764434	42764519	.	-	0	gene_id "5755b217-71fe-4489-9501-571bd127f2b4_ENSG00000103994.12"; transcript_id "5755b217-71fe-4489-9501-571bd127f2b4_ENSG00000103994.12"; exon_number "8"; exon_id "5755b217-71fe-4489-9501-571bd127f2b4_ENSG00000103994.12.8";
chr15	/dev/stdin	exon	42783178	42783303	.	-	.	gene_id "5755b217-71fe-4489-9501-571bd127f2b4_ENSG00000103994.12"; transcript_id "5755b217-71fe-4489-9501-571bd127f2b4_ENSG00000103994.12"; exon_number "9"; exon_id "5755b217-71fe-4489-9501-571bd127f2b4_ENSG00000103994.12.9";
chr15	/dev/stdin	CDS	42783178	42783303	.	-	0	gene_id "5755b217-71fe-4489-9501-571bd127f2b4_ENSG00000103994.12"; transcript_id "5755b217-71fe-4489-9501-571bd127f2b4_ENSG00000103994.12"; exon_number "9"; exon_id "5755b217-71fe-4489-9501-571bd127f2b4_ENSG00000103994.12.9";
chr15	/dev/stdin	start_codon	42783301	42783303	.	-	0	gene_id "5755b217-71fe-4489-9501-571bd127f2b4_ENSG00000103994.12"; transcript_id "5755b217-71fe-4489-9501-571bd127f2b4_ENSG00000103994.12"; exon_number "9"; exon_id "5755b217-71fe-4489-9501-571bd127f2b4_ENSG00000103994.12.9";
chr15	/dev/stdin	transcript	42733940	42742419	.	-	.	gene_id "0abab383-1b2e-4b37-8181-052dd3ef9812_ENSG00000103994.12"; transcript_id "0abab383-1b2e-4b37-8181-052dd3ef9812_ENSG00000103994.12";
chr15	/dev/stdin	exon	42733940	42734612	.	-	.	gene_id "0abab383-1b2e-4b37-8181-052dd3ef9812_ENSG00000103994.12"; transcript_id "0abab383-1b2e-4b37-8181-052dd3ef9812_ENSG00000103994.12"; exon_number "1"; exon_id "0abab383-1b2e-4b37-8181-052dd3ef9812_ENSG00000103994.12.1";
chr15	/dev/stdin	CDS	42733940	42734612	.	-	0	gene_id "0abab383-1b2e-4b37-8181-052dd3ef9812_ENSG00000103994.12"; transcript_id "0abab383-1b2e-4b37-8181-052dd3ef9812_ENSG00000103994.12"; exon_number "1"; exon_id "0abab383-1b2e-4b37-8181-052dd3ef9812_ENSG00000103994.12.1";
chr15	/dev/stdin	exon	42736400	42736460	.	-	.	gene_id "0abab383-1b2e-4b37-8181-052dd3ef9812_ENSG00000103994.12"; transcript_id "0abab383-1b2e-4b37-8181-052dd3ef9812_ENSG00000103994.12"; exon_number "2"; exon_id "0abab383-1b2e-4b37-8181-052dd3ef9812_ENSG00000103994.12.2";
chr15	/dev/stdin	CDS	42736400	42736460	.	-	1	gene_id "0abab383-1b2e-4b37-8181-052dd3ef9812_ENSG00000103994.12"; transcript_id "0abab383-1b2e-4b37-8181-052dd3ef9812_ENSG00000103994.12"; exon_number "2"; exon_id "0abab383-1b2e-4b37-8181-052dd3ef9812_ENSG00000103994.12.2";
chr15	/dev/stdin	exon	42737025	42737179	.	-	.	gene_id "0abab383-1b2e-4b37-8181-052dd3ef9812_ENSG00000103994.12"; transcript_id "0abab383-1b2e-4b37-8181-052dd3ef9812_ENSG00000103994.12"; exon_number "3"; exon_id "0abab383-1b2e-4b37-8181-052dd3ef9812_ENSG00000103994.12.3";
chr15	/dev/stdin	CDS	42737025	42737179	.	-	0	gene_id "0abab383-1b2e-4b37-8181-052dd3ef9812_ENSG00000103994.12"; transcript_id "0abab383-1b2e-4b37-8181-052dd3ef9812_ENSG00000103994.12"; exon_number "3"; exon_id "0abab383-1b2e-4b37-8181-052dd3ef9812_ENSG00000103994.12.3";
chr15	/dev/stdin	exon	42738787	42738856	.	-	.	gene_id "0abab383-1b2e-4b37-8181-052dd3ef9812_ENSG00000103994.12"; transcript_id "0abab383-1b2e-4b37-8181-052dd3ef9812_ENSG00000103994.12"; exon_number "4"; exon_id "0abab383-1b2e-4b37-8181-052dd3ef9812_ENSG00000103994.12.4";
chr15	/dev/stdin	CDS	42738787	42738856	.	-	1	gene_id "0abab383-1b2e-4b37-8181-052dd3ef9812_ENSG00000103994.12"; transcript_id "0abab383-1b2e-4b37-8181-052dd3ef9812_ENSG00000103994.12"; exon_number "4"; exon_id "0abab383-1b2e-4b37-8181-052dd3ef9812_ENSG00000103994.12.4";
chr15	/dev/stdin	exon	42740270	42740903	.	-	.	gene_id "0abab383-1b2e-4b37-8181-052dd3ef9812_ENSG00000103994.12"; transcript_id "0abab383-1b2e-4b37-8181-052dd3ef9812_ENSG00000103994.12"; exon_number "5"; exon_id "0abab383-1b2e-4b37-8181-052dd3ef9812_ENSG00000103994.12.5";
chr15	/dev/stdin	CDS	42740270	42740903	.	-	2	gene_id "0abab383-1b2e-4b37-8181-052dd3ef9812_ENSG00000103994.12"; transcript_id "0abab383-1b2e-4b37-8181-052dd3ef9812_ENSG00000103994.12"; exon_number "5"; exon_id "0abab383-1b2e-4b37-8181-052dd3ef9812_ENSG00000103994.12.5";
chr15	/dev/stdin	exon	42741969	42742419	.	-	.	gene_id "0abab383-1b2e-4b37-8181-052dd3ef9812_ENSG00000103994.12"; transcript_id "0abab383-1b2e-4b37-8181-052dd3ef9812_ENSG00000103994.12"; exon_number "6"; exon_id "0abab383-1b2e-4b37-8181-052dd3ef9812_ENSG00000103994.12.6";
chr15	/dev/stdin	CDS	42741969	42742419	.	-	0	gene_id "0abab383-1b2e-4b37-8181-052dd3ef9812_ENSG00000103994.12"; transcript_id "0abab383-1b2e-4b37-8181-052dd3ef9812_ENSG00000103994.12"; exon_number "6"; exon_id "0abab383-1b2e-4b37-8181-052dd3ef9812_ENSG00000103994.12.6";
chr15	/dev/stdin	start_codon	42742417	42742419	.	-	0	gene_id "0abab383-1b2e-4b37-8181-052dd3ef9812_ENSG00000103994.12"; transcript_id "0abab383-1b2e-4b37-8181-052dd3ef9812_ENSG00000103994.12"; exon_number "6"; exon_id "0abab383-1b2e-4b37-8181-052dd3ef9812_ENSG00000103994.12.6";
chr15	/dev/stdin	transcript	42740497	42783303	.	-	.	gene_id "577fffc2-f842-4f01-aee1-0b56971cd785_ENSG00000103994.12"; transcript_id "577fffc2-f842-4f01-aee1-0b56971cd785_ENSG00000103994.12";
chr15	/dev/stdin	exon	42740497	42740903	.	-	.	gene_id "577fffc2-f842-4f01-aee1-0b56971cd785_ENSG00000103994.12"; transcript_id "577fffc2-f842-4f01-aee1-0b56971cd785_ENSG00000103994.12"; exon_number "1"; exon_id "577fffc2-f842-4f01-aee1-0b56971cd785_ENSG00000103994.12.1";
chr15	/dev/stdin	CDS	42740500	42740903	.	-	2	gene_id "577fffc2-f842-4f01-aee1-0b56971cd785_ENSG00000103994.12"; transcript_id "577fffc2-f842-4f01-aee1-0b56971cd785_ENSG00000103994.12"; exon_number "1"; exon_id "577fffc2-f842-4f01-aee1-0b56971cd785_ENSG00000103994.12.1";
chr15	/dev/stdin	exon	42741969	42744152	.	-	.	gene_id "577fffc2-f842-4f01-aee1-0b56971cd785_ENSG00000103994.12"; transcript_id "577fffc2-f842-4f01-aee1-0b56971cd785_ENSG00000103994.12"; exon_number "2"; exon_id "577fffc2-f842-4f01-aee1-0b56971cd785_ENSG00000103994.12.2";
chr15	/dev/stdin	CDS	42741969	42744152	.	-	2	gene_id "577fffc2-f842-4f01-aee1-0b56971cd785_ENSG00000103994.12"; transcript_id "577fffc2-f842-4f01-aee1-0b56971cd785_ENSG00000103994.12"; exon_number "2"; exon_id "577fffc2-f842-4f01-aee1-0b56971cd785_ENSG00000103994.12.2";
chr15	/dev/stdin	exon	42749156	42749356	.	-	.	gene_id "577fffc2-f842-4f01-aee1-0b56971cd785_ENSG00000103994.12"; transcript_id "577fffc2-f842-4f01-aee1-0b56971cd785_ENSG00000103994.12"; exon_number "3"; exon_id "577fffc2-f842-4f01-aee1-0b56971cd785_ENSG00000103994.12.3";
chr15	/dev/stdin	CDS	42749156	42749356	.	-	2	gene_id "577fffc2-f842-4f01-aee1-0b56971cd785_ENSG00000103994.12"; transcript_id "577fffc2-f842-4f01-aee1-0b56971cd785_ENSG00000103994.12"; exon_number "3"; exon_id "577fffc2-f842-4f01-aee1-0b56971cd785_ENSG00000103994.12.3";
chr15	/dev/stdin	exon	42758251	42758312	.	-	.	gene_id "577fffc2-f842-4f01-aee1-0b56971cd785_ENSG00000103994.12"; transcript_id "577fffc2-f842-4f01-aee1-0b56971cd785_ENSG00000103994.12"; exon_number "4"; exon_id "577fffc2-f842-4f01-aee1-0b56971cd785_ENSG00000103994.12.4";
chr15	/dev/stdin	CDS	42758251	42758312	.	-	1	gene_id "577fffc2-f842-4f01-aee1-0b56971cd785_ENSG00000103994.12"; transcript_id "577fffc2-f842-4f01-aee1-0b56971cd785_ENSG00000103994.12"; exon_number "4"; exon_id "577fffc2-f842-4f01-aee1-0b56971cd785_ENSG00000103994.12.4";
chr15	/dev/stdin	exon	42764434	42764519	.	-	.	gene_id "577fffc2-f842-4f01-aee1-0b56971cd785_ENSG00000103994.12"; transcript_id "577fffc2-f842-4f01-aee1-0b56971cd785_ENSG00000103994.12"; exon_number "5"; exon_id "577fffc2-f842-4f01-aee1-0b56971cd785_ENSG00000103994.12.5";
chr15	/dev/stdin	CDS	42764434	42764519	.	-	0	gene_id "577fffc2-f842-4f01-aee1-0b56971cd785_ENSG00000103994.12"; transcript_id "577fffc2-f842-4f01-aee1-0b56971cd785_ENSG00000103994.12"; exon_number "5"; exon_id "577fffc2-f842-4f01-aee1-0b56971cd785_ENSG00000103994.12.5";
chr15	/dev/stdin	exon	42783178	42783303	.	-	.	gene_id "577fffc2-f842-4f01-aee1-0b56971cd785_ENSG00000103994.12"; transcript_id "577fffc2-f842-4f01-aee1-0b56971cd785_ENSG00000103994.12"; exon_number "6"; exon_id "577fffc2-f842-4f01-aee1-0b56971cd785_ENSG00000103994.12.6";
chr15	/dev/stdin	CDS	42783178	42783303	.	-	0	gene_id "577fffc2-f842-4f01-aee1-0b56971cd785_ENSG00000103994.12"; transcript_id "577fffc2-f842-4f01-aee1-0b56971cd785_ENSG00000103994.12"; exon_number "6"; exon_id "577fffc2-f842-4f01-aee1-0b56971cd785_ENSG00000103994.12.6";
chr15	/dev/stdin	start_codon	42783301	42783303	.	-	0	gene_id "577fffc2-f842-4f01-aee1-0b56971cd785_ENSG00000103994.12"; transcript_id "577fffc2-f842-4f01-aee1-0b56971cd785_ENSG00000103994.12"; exon_number "6"; exon_id "577fffc2-f842-4f01-aee1-0b56971cd785_ENSG00000103994.12.6";
chr15	/dev/stdin	stop_codon	42740497	42740499	.	-	0	gene_id "577fffc2-f842-4f01-aee1-0b56971cd785_ENSG00000103994.12"; transcript_id "577fffc2-f842-4f01-aee1-0b56971cd785_ENSG00000103994.12"; exon_number "1"; exon_id "577fffc2-f842-4f01-aee1-0b56971cd785_ENSG00000103994.12.1";
chr15	/dev/stdin	transcript	42787833	42825256	.	+	.	gene_id "ENST00000249647.3-1_ENSG00000092531.5"; transcript_id "ENST00000249647.3-1_ENSG00000092531.5";
chr15	/dev/stdin	exon	42787833	42787911	.	+	.	gene_id "ENST00000249647.3-1_ENSG00000092531.5"; transcript_id "ENST00000249647.3-1_ENSG00000092531.5"; exon_number "1"; exon_id "ENST00000249647.3-1_ENSG00000092531.5.1";
chr15	/dev/stdin	CDS	42787833	42787911	.	+	0	gene_id "ENST00000249647.3-1_ENSG00000092531.5"; transcript_id "ENST00000249647.3-1_ENSG00000092531.5"; exon_number "1"; exon_id "ENST00000249647.3-1_ENSG00000092531.5.1";
chr15	/dev/stdin	exon	42804031	42804101	.	+	.	gene_id "ENST00000249647.3-1_ENSG00000092531.5"; transcript_id "ENST00000249647.3-1_ENSG00000092531.5"; exon_number "2"; exon_id "ENST00000249647.3-1_ENSG00000092531.5.2";
chr15	/dev/stdin	CDS	42804031	42804101	.	+	2	gene_id "ENST00000249647.3-1_ENSG00000092531.5"; transcript_id "ENST00000249647.3-1_ENSG00000092531.5"; exon_number "2"; exon_id "ENST00000249647.3-1_ENSG00000092531.5.2";
chr15	/dev/stdin	exon	42805153	42805194	.	+	.	gene_id "ENST00000249647.3-1_ENSG00000092531.5"; transcript_id "ENST00000249647.3-1_ENSG00000092531.5"; exon_number "3"; exon_id "ENST00000249647.3-1_ENSG00000092531.5.3";
chr15	/dev/stdin	CDS	42805153	42805194	.	+	0	gene_id "ENST00000249647.3-1_ENSG00000092531.5"; transcript_id "ENST00000249647.3-1_ENSG00000092531.5"; exon_number "3"; exon_id "ENST00000249647.3-1_ENSG00000092531.5.3";
chr15	/dev/stdin	exon	42805597	42805645	.	+	.	gene_id "ENST00000249647.3-1_ENSG00000092531.5"; transcript_id "ENST00000249647.3-1_ENSG00000092531.5"; exon_number "4"; exon_id "ENST00000249647.3-1_ENSG00000092531.5.4";
chr15	/dev/stdin	CDS	42805597	42805645	.	+	0	gene_id "ENST00000249647.3-1_ENSG00000092531.5"; transcript_id "ENST00000249647.3-1_ENSG00000092531.5"; exon_number "4"; exon_id "ENST00000249647.3-1_ENSG00000092531.5.4";
chr15	/dev/stdin	exon	42807435	42807552	.	+	.	gene_id "ENST00000249647.3-1_ENSG00000092531.5"; transcript_id "ENST00000249647.3-1_ENSG00000092531.5"; exon_number "5"; exon_id "ENST00000249647.3-1_ENSG00000092531.5.5";
chr15	/dev/stdin	CDS	42807435	42807552	.	+	2	gene_id "ENST00000249647.3-1_ENSG00000092531.5"; transcript_id "ENST00000249647.3-1_ENSG00000092531.5"; exon_number "5"; exon_id "ENST00000249647.3-1_ENSG00000092531.5.5";
chr15	/dev/stdin	exon	42820460	42820618	.	+	.	gene_id "ENST00000249647.3-1_ENSG00000092531.5"; transcript_id "ENST00000249647.3-1_ENSG00000092531.5"; exon_number "6"; exon_id "ENST00000249647.3-1_ENSG00000092531.5.6";
chr15	/dev/stdin	CDS	42820460	42820618	.	+	1	gene_id "ENST00000249647.3-1_ENSG00000092531.5"; transcript_id "ENST00000249647.3-1_ENSG00000092531.5"; exon_number "6"; exon_id "ENST00000249647.3-1_ENSG00000092531.5.6";
chr15	/dev/stdin	exon	42821873	42822017	.	+	.	gene_id "ENST00000249647.3-1_ENSG00000092531.5"; transcript_id "ENST00000249647.3-1_ENSG00000092531.5"; exon_number "7"; exon_id "ENST00000249647.3-1_ENSG00000092531.5.7";
chr15	/dev/stdin	CDS	42821873	42822017	.	+	1	gene_id "ENST00000249647.3-1_ENSG00000092531.5"; transcript_id "ENST00000249647.3-1_ENSG00000092531.5"; exon_number "7"; exon_id "ENST00000249647.3-1_ENSG00000092531.5.7";
chr15	/dev/stdin	exon	42823611	42825256	.	+	.	gene_id "ENST00000249647.3-1_ENSG00000092531.5"; transcript_id "ENST00000249647.3-1_ENSG00000092531.5"; exon_number "8"; exon_id "ENST00000249647.3-1_ENSG00000092531.5.8";
chr15	/dev/stdin	CDS	42823611	42825256	.	+	0	gene_id "ENST00000249647.3-1_ENSG00000092531.5"; transcript_id "ENST00000249647.3-1_ENSG00000092531.5"; exon_number "8"; exon_id "ENST00000249647.3-1_ENSG00000092531.5.8";
chr15	/dev/stdin	start_codon	42787833	42787835	.	+	0	gene_id "ENST00000249647.3-1_ENSG00000092531.5"; transcript_id "ENST00000249647.3-1_ENSG00000092531.5"; exon_number "1"; exon_id "ENST00000249647.3-1_ENSG00000092531.5.1";
chr15	/dev/stdin	transcript	42787833	42837543	.	+	.	gene_id "ce9c7285-63c2-444d-9e19-30b38412f2fc_ENSG00000092531.5"; transcript_id "ce9c7285-63c2-444d-9e19-30b38412f2fc_ENSG00000092531.5";
chr15	/dev/stdin	exon	42787833	42787911	.	+	.	gene_id "ce9c7285-63c2-444d-9e19-30b38412f2fc_ENSG00000092531.5"; transcript_id "ce9c7285-63c2-444d-9e19-30b38412f2fc_ENSG00000092531.5"; exon_number "1"; exon_id "ce9c7285-63c2-444d-9e19-30b38412f2fc_ENSG00000092531.5.1";
chr15	/dev/stdin	CDS	42787833	42787911	.	+	0	gene_id "ce9c7285-63c2-444d-9e19-30b38412f2fc_ENSG00000092531.5"; transcript_id "ce9c7285-63c2-444d-9e19-30b38412f2fc_ENSG00000092531.5"; exon_number "1"; exon_id "ce9c7285-63c2-444d-9e19-30b38412f2fc_ENSG00000092531.5.1";
chr15	/dev/stdin	exon	42804031	42804101	.	+	.	gene_id "ce9c7285-63c2-444d-9e19-30b38412f2fc_ENSG00000092531.5"; transcript_id "ce9c7285-63c2-444d-9e19-30b38412f2fc_ENSG00000092531.5"; exon_number "2"; exon_id "ce9c7285-63c2-444d-9e19-30b38412f2fc_ENSG00000092531.5.2";
chr15	/dev/stdin	CDS	42804031	42804101	.	+	2	gene_id "ce9c7285-63c2-444d-9e19-30b38412f2fc_ENSG00000092531.5"; transcript_id "ce9c7285-63c2-444d-9e19-30b38412f2fc_ENSG00000092531.5"; exon_number "2"; exon_id "ce9c7285-63c2-444d-9e19-30b38412f2fc_ENSG00000092531.5.2";
chr15	/dev/stdin	exon	42805153	42805194	.	+	.	gene_id "ce9c7285-63c2-444d-9e19-30b38412f2fc_ENSG00000092531.5"; transcript_id "ce9c7285-63c2-444d-9e19-30b38412f2fc_ENSG00000092531.5"; exon_number "3"; exon_id "ce9c7285-63c2-444d-9e19-30b38412f2fc_ENSG00000092531.5.3";
chr15	/dev/stdin	CDS	42805153	42805194	.	+	0	gene_id "ce9c7285-63c2-444d-9e19-30b38412f2fc_ENSG00000092531.5"; transcript_id "ce9c7285-63c2-444d-9e19-30b38412f2fc_ENSG00000092531.5"; exon_number "3"; exon_id "ce9c7285-63c2-444d-9e19-30b38412f2fc_ENSG00000092531.5.3";
chr15	/dev/stdin	exon	42805597	42805645	.	+	.	gene_id "ce9c7285-63c2-444d-9e19-30b38412f2fc_ENSG00000092531.5"; transcript_id "ce9c7285-63c2-444d-9e19-30b38412f2fc_ENSG00000092531.5"; exon_number "4"; exon_id "ce9c7285-63c2-444d-9e19-30b38412f2fc_ENSG00000092531.5.4";
chr15	/dev/stdin	CDS	42805597	42805645	.	+	0	gene_id "ce9c7285-63c2-444d-9e19-30b38412f2fc_ENSG00000092531.5"; transcript_id "ce9c7285-63c2-444d-9e19-30b38412f2fc_ENSG00000092531.5"; exon_number "4"; exon_id "ce9c7285-63c2-444d-9e19-30b38412f2fc_ENSG00000092531.5.4";
chr15	/dev/stdin	exon	42807435	42807552	.	+	.	gene_id "ce9c7285-63c2-444d-9e19-30b38412f2fc_ENSG00000092531.5"; transcript_id "ce9c7285-63c2-444d-9e19-30b38412f2fc_ENSG00000092531.5"; exon_number "5"; exon_id "ce9c7285-63c2-444d-9e19-30b38412f2fc_ENSG00000092531.5.5";
chr15	/dev/stdin	CDS	42807435	42807552	.	+	2	gene_id "ce9c7285-63c2-444d-9e19-30b38412f2fc_ENSG00000092531.5"; transcript_id "ce9c7285-63c2-444d-9e19-30b38412f2fc_ENSG00000092531.5"; exon_number "5"; exon_id "ce9c7285-63c2-444d-9e19-30b38412f2fc_ENSG00000092531.5.5";
chr15	/dev/stdin	exon	42837407	42837543	.	+	.	gene_id "ce9c7285-63c2-444d-9e19-30b38412f2fc_ENSG00000092531.5"; transcript_id "ce9c7285-63c2-444d-9e19-30b38412f2fc_ENSG00000092531.5"; exon_number "6"; exon_id "ce9c7285-63c2-444d-9e19-30b38412f2fc_ENSG00000092531.5.6";
chr15	/dev/stdin	CDS	42837407	42837543	.	+	1	gene_id "ce9c7285-63c2-444d-9e19-30b38412f2fc_ENSG00000092531.5"; transcript_id "ce9c7285-63c2-444d-9e19-30b38412f2fc_ENSG00000092531.5"; exon_number "6"; exon_id "ce9c7285-63c2-444d-9e19-30b38412f2fc_ENSG00000092531.5.6";
chr15	/dev/stdin	start_codon	42787833	42787835	.	+	0	gene_id "ce9c7285-63c2-444d-9e19-30b38412f2fc_ENSG00000092531.5"; transcript_id "ce9c7285-63c2-444d-9e19-30b38412f2fc_ENSG00000092531.5"; exon_number "1"; exon_id "ce9c7285-63c2-444d-9e19-30b38412f2fc_ENSG00000092531.5.1";
chr15	/dev/stdin	transcript	42787833	42837543	.	+	.	gene_id "c7b3129a-6e8f-4407-94bd-38df3a35ac2e_ENSG00000092531.5"; transcript_id "c7b3129a-6e8f-4407-94bd-38df3a35ac2e_ENSG00000092531.5";
chr15	/dev/stdin	exon	42787833	42787911	.	+	.	gene_id "c7b3129a-6e8f-4407-94bd-38df3a35ac2e_ENSG00000092531.5"; transcript_id "c7b3129a-6e8f-4407-94bd-38df3a35ac2e_ENSG00000092531.5"; exon_number "1"; exon_id "c7b3129a-6e8f-4407-94bd-38df3a35ac2e_ENSG00000092531.5.1";
chr15	/dev/stdin	CDS	42787833	42787911	.	+	0	gene_id "c7b3129a-6e8f-4407-94bd-38df3a35ac2e_ENSG00000092531.5"; transcript_id "c7b3129a-6e8f-4407-94bd-38df3a35ac2e_ENSG00000092531.5"; exon_number "1"; exon_id "c7b3129a-6e8f-4407-94bd-38df3a35ac2e_ENSG00000092531.5.1";
chr15	/dev/stdin	exon	42804031	42804101	.	+	.	gene_id "c7b3129a-6e8f-4407-94bd-38df3a35ac2e_ENSG00000092531.5"; transcript_id "c7b3129a-6e8f-4407-94bd-38df3a35ac2e_ENSG00000092531.5"; exon_number "2"; exon_id "c7b3129a-6e8f-4407-94bd-38df3a35ac2e_ENSG00000092531.5.2";
chr15	/dev/stdin	CDS	42804031	42804101	.	+	2	gene_id "c7b3129a-6e8f-4407-94bd-38df3a35ac2e_ENSG00000092531.5"; transcript_id "c7b3129a-6e8f-4407-94bd-38df3a35ac2e_ENSG00000092531.5"; exon_number "2"; exon_id "c7b3129a-6e8f-4407-94bd-38df3a35ac2e_ENSG00000092531.5.2";
chr15	/dev/stdin	exon	42805153	42805194	.	+	.	gene_id "c7b3129a-6e8f-4407-94bd-38df3a35ac2e_ENSG00000092531.5"; transcript_id "c7b3129a-6e8f-4407-94bd-38df3a35ac2e_ENSG00000092531.5"; exon_number "3"; exon_id "c7b3129a-6e8f-4407-94bd-38df3a35ac2e_ENSG00000092531.5.3";
chr15	/dev/stdin	CDS	42805153	42805194	.	+	0	gene_id "c7b3129a-6e8f-4407-94bd-38df3a35ac2e_ENSG00000092531.5"; transcript_id "c7b3129a-6e8f-4407-94bd-38df3a35ac2e_ENSG00000092531.5"; exon_number "3"; exon_id "c7b3129a-6e8f-4407-94bd-38df3a35ac2e_ENSG00000092531.5.3";
chr15	/dev/stdin	exon	42805597	42805645	.	+	.	gene_id "c7b3129a-6e8f-4407-94bd-38df3a35ac2e_ENSG00000092531.5"; transcript_id "c7b3129a-6e8f-4407-94bd-38df3a35ac2e_ENSG00000092531.5"; exon_number "4"; exon_id "c7b3129a-6e8f-4407-94bd-38df3a35ac2e_ENSG00000092531.5.4";
chr15	/dev/stdin	CDS	42805597	42805645	.	+	0	gene_id "c7b3129a-6e8f-4407-94bd-38df3a35ac2e_ENSG00000092531.5"; transcript_id "c7b3129a-6e8f-4407-94bd-38df3a35ac2e_ENSG00000092531.5"; exon_number "4"; exon_id "c7b3129a-6e8f-4407-94bd-38df3a35ac2e_ENSG00000092531.5.4";
chr15	/dev/stdin	exon	42807435	42807552	.	+	.	gene_id "c7b3129a-6e8f-4407-94bd-38df3a35ac2e_ENSG00000092531.5"; transcript_id "c7b3129a-6e8f-4407-94bd-38df3a35ac2e_ENSG00000092531.5"; exon_number "5"; exon_id "c7b3129a-6e8f-4407-94bd-38df3a35ac2e_ENSG00000092531.5.5";
chr15	/dev/stdin	CDS	42807435	42807552	.	+	2	gene_id "c7b3129a-6e8f-4407-94bd-38df3a35ac2e_ENSG00000092531.5"; transcript_id "c7b3129a-6e8f-4407-94bd-38df3a35ac2e_ENSG00000092531.5"; exon_number "5"; exon_id "c7b3129a-6e8f-4407-94bd-38df3a35ac2e_ENSG00000092531.5.5";
chr15	/dev/stdin	exon	42837334	42837543	.	+	.	gene_id "c7b3129a-6e8f-4407-94bd-38df3a35ac2e_ENSG00000092531.5"; transcript_id "c7b3129a-6e8f-4407-94bd-38df3a35ac2e_ENSG00000092531.5"; exon_number "6"; exon_id "c7b3129a-6e8f-4407-94bd-38df3a35ac2e_ENSG00000092531.5.6";
chr15	/dev/stdin	CDS	42837334	42837543	.	+	1	gene_id "c7b3129a-6e8f-4407-94bd-38df3a35ac2e_ENSG00000092531.5"; transcript_id "c7b3129a-6e8f-4407-94bd-38df3a35ac2e_ENSG00000092531.5"; exon_number "6"; exon_id "c7b3129a-6e8f-4407-94bd-38df3a35ac2e_ENSG00000092531.5.6";
chr15	/dev/stdin	start_codon	42787833	42787835	.	+	0	gene_id "c7b3129a-6e8f-4407-94bd-38df3a35ac2e_ENSG00000092531.5"; transcript_id "c7b3129a-6e8f-4407-94bd-38df3a35ac2e_ENSG00000092531.5"; exon_number "1"; exon_id "c7b3129a-6e8f-4407-94bd-38df3a35ac2e_ENSG00000092531.5.1";
chr15	/dev/stdin	transcript	42834721	42840970	.	-	.	gene_id "ENST00000397130.3_ENSG00000180979.5"; transcript_id "ENST00000397130.3_ENSG00000180979.5";
chr15	/dev/stdin	exon	42834721	42836322	.	-	.	gene_id "ENST00000397130.3_ENSG00000180979.5"; transcript_id "ENST00000397130.3_ENSG00000180979.5"; exon_number "1"; exon_id "ENST00000397130.3_ENSG00000180979.5.1";
chr15	/dev/stdin	CDS	42834724	42836322	.	-	0	gene_id "ENST00000397130.3_ENSG00000180979.5"; transcript_id "ENST00000397130.3_ENSG00000180979.5"; exon_number "1"; exon_id "ENST00000397130.3_ENSG00000180979.5.1";
chr15	/dev/stdin	exon	42837275	42837460	.	-	.	gene_id "ENST00000397130.3_ENSG00000180979.5"; transcript_id "ENST00000397130.3_ENSG00000180979.5"; exon_number "2"; exon_id "ENST00000397130.3_ENSG00000180979.5.2";
chr15	/dev/stdin	CDS	42837275	42837460	.	-	0	gene_id "ENST00000397130.3_ENSG00000180979.5"; transcript_id "ENST00000397130.3_ENSG00000180979.5"; exon_number "2"; exon_id "ENST00000397130.3_ENSG00000180979.5.2";
chr15	/dev/stdin	exon	42839459	42839727	.	-	.	gene_id "ENST00000397130.3_ENSG00000180979.5"; transcript_id "ENST00000397130.3_ENSG00000180979.5"; exon_number "3"; exon_id "ENST00000397130.3_ENSG00000180979.5.3";
chr15	/dev/stdin	CDS	42839459	42839727	.	-	2	gene_id "ENST00000397130.3_ENSG00000180979.5"; transcript_id "ENST00000397130.3_ENSG00000180979.5"; exon_number "3"; exon_id "ENST00000397130.3_ENSG00000180979.5.3";
chr15	/dev/stdin	exon	42840304	42840442	.	-	.	gene_id "ENST00000397130.3_ENSG00000180979.5"; transcript_id "ENST00000397130.3_ENSG00000180979.5"; exon_number "4"; exon_id "ENST00000397130.3_ENSG00000180979.5.4";
chr15	/dev/stdin	CDS	42840304	42840442	.	-	0	gene_id "ENST00000397130.3_ENSG00000180979.5"; transcript_id "ENST00000397130.3_ENSG00000180979.5"; exon_number "4"; exon_id "ENST00000397130.3_ENSG00000180979.5.4";
chr15	/dev/stdin	exon	42840549	42840654	.	-	.	gene_id "ENST00000397130.3_ENSG00000180979.5"; transcript_id "ENST00000397130.3_ENSG00000180979.5"; exon_number "5"; exon_id "ENST00000397130.3_ENSG00000180979.5.5";
chr15	/dev/stdin	CDS	42840549	42840654	.	-	1	gene_id "ENST00000397130.3_ENSG00000180979.5"; transcript_id "ENST00000397130.3_ENSG00000180979.5"; exon_number "5"; exon_id "ENST00000397130.3_ENSG00000180979.5.5";
chr15	/dev/stdin	exon	42840891	42840970	.	-	.	gene_id "ENST00000397130.3_ENSG00000180979.5"; transcript_id "ENST00000397130.3_ENSG00000180979.5"; exon_number "6"; exon_id "ENST00000397130.3_ENSG00000180979.5.6";
chr15	/dev/stdin	CDS	42840891	42840970	.	-	0	gene_id "ENST00000397130.3_ENSG00000180979.5"; transcript_id "ENST00000397130.3_ENSG00000180979.5"; exon_number "6"; exon_id "ENST00000397130.3_ENSG00000180979.5.6";
chr15	/dev/stdin	start_codon	42840968	42840970	.	-	0	gene_id "ENST00000397130.3_ENSG00000180979.5"; transcript_id "ENST00000397130.3_ENSG00000180979.5"; exon_number "6"; exon_id "ENST00000397130.3_ENSG00000180979.5.6";
chr15	/dev/stdin	stop_codon	42834721	42834723	.	-	0	gene_id "ENST00000397130.3_ENSG00000180979.5"; transcript_id "ENST00000397130.3_ENSG00000180979.5"; exon_number "1"; exon_id "ENST00000397130.3_ENSG00000180979.5.1";
chr15	/dev/stdin	transcript	42837071	42840970	.	-	.	gene_id "3f8f55c5-b567-4a06-97be-b38f5c813053_ENSG00000180979.5"; transcript_id "3f8f55c5-b567-4a06-97be-b38f5c813053_ENSG00000180979.5";
chr15	/dev/stdin	exon	42837071	42837460	.	-	.	gene_id "3f8f55c5-b567-4a06-97be-b38f5c813053_ENSG00000180979.5"; transcript_id "3f8f55c5-b567-4a06-97be-b38f5c813053_ENSG00000180979.5"; exon_number "1"; exon_id "3f8f55c5-b567-4a06-97be-b38f5c813053_ENSG00000180979.5.1";
chr15	/dev/stdin	CDS	42837074	42837460	.	-	0	gene_id "3f8f55c5-b567-4a06-97be-b38f5c813053_ENSG00000180979.5"; transcript_id "3f8f55c5-b567-4a06-97be-b38f5c813053_ENSG00000180979.5"; exon_number "1"; exon_id "3f8f55c5-b567-4a06-97be-b38f5c813053_ENSG00000180979.5.1";
chr15	/dev/stdin	exon	42839459	42839727	.	-	.	gene_id "3f8f55c5-b567-4a06-97be-b38f5c813053_ENSG00000180979.5"; transcript_id "3f8f55c5-b567-4a06-97be-b38f5c813053_ENSG00000180979.5"; exon_number "2"; exon_id "3f8f55c5-b567-4a06-97be-b38f5c813053_ENSG00000180979.5.2";
chr15	/dev/stdin	CDS	42839459	42839727	.	-	2	gene_id "3f8f55c5-b567-4a06-97be-b38f5c813053_ENSG00000180979.5"; transcript_id "3f8f55c5-b567-4a06-97be-b38f5c813053_ENSG00000180979.5"; exon_number "2"; exon_id "3f8f55c5-b567-4a06-97be-b38f5c813053_ENSG00000180979.5.2";
chr15	/dev/stdin	exon	42840304	42840442	.	-	.	gene_id "3f8f55c5-b567-4a06-97be-b38f5c813053_ENSG00000180979.5"; transcript_id "3f8f55c5-b567-4a06-97be-b38f5c813053_ENSG00000180979.5"; exon_number "3"; exon_id "3f8f55c5-b567-4a06-97be-b38f5c813053_ENSG00000180979.5.3";
chr15	/dev/stdin	CDS	42840304	42840442	.	-	0	gene_id "3f8f55c5-b567-4a06-97be-b38f5c813053_ENSG00000180979.5"; transcript_id "3f8f55c5-b567-4a06-97be-b38f5c813053_ENSG00000180979.5"; exon_number "3"; exon_id "3f8f55c5-b567-4a06-97be-b38f5c813053_ENSG00000180979.5.3";
chr15	/dev/stdin	exon	42840549	42840654	.	-	.	gene_id "3f8f55c5-b567-4a06-97be-b38f5c813053_ENSG00000180979.5"; transcript_id "3f8f55c5-b567-4a06-97be-b38f5c813053_ENSG00000180979.5"; exon_number "4"; exon_id "3f8f55c5-b567-4a06-97be-b38f5c813053_ENSG00000180979.5.4";
chr15	/dev/stdin	CDS	42840549	42840654	.	-	1	gene_id "3f8f55c5-b567-4a06-97be-b38f5c813053_ENSG00000180979.5"; transcript_id "3f8f55c5-b567-4a06-97be-b38f5c813053_ENSG00000180979.5"; exon_number "4"; exon_id "3f8f55c5-b567-4a06-97be-b38f5c813053_ENSG00000180979.5.4";
chr15	/dev/stdin	exon	42840891	42840970	.	-	.	gene_id "3f8f55c5-b567-4a06-97be-b38f5c813053_ENSG00000180979.5"; transcript_id "3f8f55c5-b567-4a06-97be-b38f5c813053_ENSG00000180979.5"; exon_number "5"; exon_id "3f8f55c5-b567-4a06-97be-b38f5c813053_ENSG00000180979.5.5";
chr15	/dev/stdin	CDS	42840891	42840970	.	-	0	gene_id "3f8f55c5-b567-4a06-97be-b38f5c813053_ENSG00000180979.5"; transcript_id "3f8f55c5-b567-4a06-97be-b38f5c813053_ENSG00000180979.5"; exon_number "5"; exon_id "3f8f55c5-b567-4a06-97be-b38f5c813053_ENSG00000180979.5.5";
chr15	/dev/stdin	start_codon	42840968	42840970	.	-	0	gene_id "3f8f55c5-b567-4a06-97be-b38f5c813053_ENSG00000180979.5"; transcript_id "3f8f55c5-b567-4a06-97be-b38f5c813053_ENSG00000180979.5"; exon_number "5"; exon_id "3f8f55c5-b567-4a06-97be-b38f5c813053_ENSG00000180979.5.5";
chr15	/dev/stdin	stop_codon	42837071	42837073	.	-	0	gene_id "3f8f55c5-b567-4a06-97be-b38f5c813053_ENSG00000180979.5"; transcript_id "3f8f55c5-b567-4a06-97be-b38f5c813053_ENSG00000180979.5"; exon_number "1"; exon_id "3f8f55c5-b567-4a06-97be-b38f5c813053_ENSG00000180979.5.1";
chr15	/dev/stdin	transcript	42840971	42860056	.	+	.	gene_id "ENST00000568876.1_ENSG00000137814.5"; transcript_id "ENST00000568876.1_ENSG00000137814.5";
chr15	/dev/stdin	exon	42840971	42841163	.	+	.	gene_id "ENST00000568876.1_ENSG00000137814.5"; transcript_id "ENST00000568876.1_ENSG00000137814.5"; exon_number "1"; exon_id "ENST00000568876.1_ENSG00000137814.5.1";
chr15	/dev/stdin	CDS	42840971	42841163	.	+	0	gene_id "ENST00000568876.1_ENSG00000137814.5"; transcript_id "ENST00000568876.1_ENSG00000137814.5"; exon_number "1"; exon_id "ENST00000568876.1_ENSG00000137814.5.1";
chr15	/dev/stdin	exon	42851537	42851606	.	+	.	gene_id "ENST00000568876.1_ENSG00000137814.5"; transcript_id "ENST00000568876.1_ENSG00000137814.5"; exon_number "2"; exon_id "ENST00000568876.1_ENSG00000137814.5.2";
chr15	/dev/stdin	CDS	42851537	42851606	.	+	2	gene_id "ENST00000568876.1_ENSG00000137814.5"; transcript_id "ENST00000568876.1_ENSG00000137814.5"; exon_number "2"; exon_id "ENST00000568876.1_ENSG00000137814.5.2";
chr15	/dev/stdin	exon	42853468	42853600	.	+	.	gene_id "ENST00000568876.1_ENSG00000137814.5"; transcript_id "ENST00000568876.1_ENSG00000137814.5"; exon_number "3"; exon_id "ENST00000568876.1_ENSG00000137814.5.3";
chr15	/dev/stdin	CDS	42853468	42853600	.	+	1	gene_id "ENST00000568876.1_ENSG00000137814.5"; transcript_id "ENST00000568876.1_ENSG00000137814.5"; exon_number "3"; exon_id "ENST00000568876.1_ENSG00000137814.5.3";
chr15	/dev/stdin	exon	42855947	42856055	.	+	.	gene_id "ENST00000568876.1_ENSG00000137814.5"; transcript_id "ENST00000568876.1_ENSG00000137814.5"; exon_number "4"; exon_id "ENST00000568876.1_ENSG00000137814.5.4";
chr15	/dev/stdin	CDS	42855947	42856055	.	+	0	gene_id "ENST00000568876.1_ENSG00000137814.5"; transcript_id "ENST00000568876.1_ENSG00000137814.5"; exon_number "4"; exon_id "ENST00000568876.1_ENSG00000137814.5.4";
chr15	/dev/stdin	exon	42858805	42860056	.	+	.	gene_id "ENST00000568876.1_ENSG00000137814.5"; transcript_id "ENST00000568876.1_ENSG00000137814.5"; exon_number "5"; exon_id "ENST00000568876.1_ENSG00000137814.5.5";
chr15	/dev/stdin	CDS	42858805	42860056	.	+	2	gene_id "ENST00000568876.1_ENSG00000137814.5"; transcript_id "ENST00000568876.1_ENSG00000137814.5"; exon_number "5"; exon_id "ENST00000568876.1_ENSG00000137814.5.5";
chr15	/dev/stdin	start_codon	42840971	42840973	.	+	0	gene_id "ENST00000568876.1_ENSG00000137814.5"; transcript_id "ENST00000568876.1_ENSG00000137814.5"; exon_number "1"; exon_id "ENST00000568876.1_ENSG00000137814.5.1";
chr15	/dev/stdin	transcript	42840971	42853885	.	+	.	gene_id "ec09eb0f-4fc0-4e94-b66d-c951b4f76561_ENSG00000137814.5"; transcript_id "ec09eb0f-4fc0-4e94-b66d-c951b4f76561_ENSG00000137814.5";
chr15	/dev/stdin	exon	42840971	42841163	.	+	.	gene_id "ec09eb0f-4fc0-4e94-b66d-c951b4f76561_ENSG00000137814.5"; transcript_id "ec09eb0f-4fc0-4e94-b66d-c951b4f76561_ENSG00000137814.5"; exon_number "1"; exon_id "ec09eb0f-4fc0-4e94-b66d-c951b4f76561_ENSG00000137814.5.1";
chr15	/dev/stdin	CDS	42840971	42841163	.	+	0	gene_id "ec09eb0f-4fc0-4e94-b66d-c951b4f76561_ENSG00000137814.5"; transcript_id "ec09eb0f-4fc0-4e94-b66d-c951b4f76561_ENSG00000137814.5"; exon_number "1"; exon_id "ec09eb0f-4fc0-4e94-b66d-c951b4f76561_ENSG00000137814.5.1";
chr15	/dev/stdin	exon	42850396	42850488	.	+	.	gene_id "ec09eb0f-4fc0-4e94-b66d-c951b4f76561_ENSG00000137814.5"; transcript_id "ec09eb0f-4fc0-4e94-b66d-c951b4f76561_ENSG00000137814.5"; exon_number "2"; exon_id "ec09eb0f-4fc0-4e94-b66d-c951b4f76561_ENSG00000137814.5.2";
chr15	/dev/stdin	CDS	42850396	42850488	.	+	2	gene_id "ec09eb0f-4fc0-4e94-b66d-c951b4f76561_ENSG00000137814.5"; transcript_id "ec09eb0f-4fc0-4e94-b66d-c951b4f76561_ENSG00000137814.5"; exon_number "2"; exon_id "ec09eb0f-4fc0-4e94-b66d-c951b4f76561_ENSG00000137814.5.2";
chr15	/dev/stdin	exon	42851537	42851606	.	+	.	gene_id "ec09eb0f-4fc0-4e94-b66d-c951b4f76561_ENSG00000137814.5"; transcript_id "ec09eb0f-4fc0-4e94-b66d-c951b4f76561_ENSG00000137814.5"; exon_number "3"; exon_id "ec09eb0f-4fc0-4e94-b66d-c951b4f76561_ENSG00000137814.5.3";
chr15	/dev/stdin	CDS	42851537	42851606	.	+	2	gene_id "ec09eb0f-4fc0-4e94-b66d-c951b4f76561_ENSG00000137814.5"; transcript_id "ec09eb0f-4fc0-4e94-b66d-c951b4f76561_ENSG00000137814.5"; exon_number "3"; exon_id "ec09eb0f-4fc0-4e94-b66d-c951b4f76561_ENSG00000137814.5.3";
chr15	/dev/stdin	exon	42852980	42853068	.	+	.	gene_id "ec09eb0f-4fc0-4e94-b66d-c951b4f76561_ENSG00000137814.5"; transcript_id "ec09eb0f-4fc0-4e94-b66d-c951b4f76561_ENSG00000137814.5"; exon_number "4"; exon_id "ec09eb0f-4fc0-4e94-b66d-c951b4f76561_ENSG00000137814.5.4";
chr15	/dev/stdin	CDS	42852980	42853068	.	+	1	gene_id "ec09eb0f-4fc0-4e94-b66d-c951b4f76561_ENSG00000137814.5"; transcript_id "ec09eb0f-4fc0-4e94-b66d-c951b4f76561_ENSG00000137814.5"; exon_number "4"; exon_id "ec09eb0f-4fc0-4e94-b66d-c951b4f76561_ENSG00000137814.5.4";
chr15	/dev/stdin	exon	42853468	42853885	.	+	.	gene_id "ec09eb0f-4fc0-4e94-b66d-c951b4f76561_ENSG00000137814.5"; transcript_id "ec09eb0f-4fc0-4e94-b66d-c951b4f76561_ENSG00000137814.5"; exon_number "5"; exon_id "ec09eb0f-4fc0-4e94-b66d-c951b4f76561_ENSG00000137814.5.5";
chr15	/dev/stdin	CDS	42853468	42853885	.	+	2	gene_id "ec09eb0f-4fc0-4e94-b66d-c951b4f76561_ENSG00000137814.5"; transcript_id "ec09eb0f-4fc0-4e94-b66d-c951b4f76561_ENSG00000137814.5"; exon_number "5"; exon_id "ec09eb0f-4fc0-4e94-b66d-c951b4f76561_ENSG00000137814.5.5";
chr15	/dev/stdin	start_codon	42840971	42840973	.	+	0	gene_id "ec09eb0f-4fc0-4e94-b66d-c951b4f76561_ENSG00000137814.5"; transcript_id "ec09eb0f-4fc0-4e94-b66d-c951b4f76561_ENSG00000137814.5"; exon_number "1"; exon_id "ec09eb0f-4fc0-4e94-b66d-c951b4f76561_ENSG00000137814.5.1";
chr15	/dev/stdin	transcript	42840971	42859457	.	+	.	gene_id "ENST00000260372.3-1_ENSG00000137814.5"; transcript_id "ENST00000260372.3-1_ENSG00000137814.5";
chr15	/dev/stdin	exon	42840971	42841163	.	+	.	gene_id "ENST00000260372.3-1_ENSG00000137814.5"; transcript_id "ENST00000260372.3-1_ENSG00000137814.5"; exon_number "1"; exon_id "ENST00000260372.3-1_ENSG00000137814.5.1";
chr15	/dev/stdin	CDS	42840971	42841163	.	+	0	gene_id "ENST00000260372.3-1_ENSG00000137814.5"; transcript_id "ENST00000260372.3-1_ENSG00000137814.5"; exon_number "1"; exon_id "ENST00000260372.3-1_ENSG00000137814.5.1";
chr15	/dev/stdin	exon	42850396	42850488	.	+	.	gene_id "ENST00000260372.3-1_ENSG00000137814.5"; transcript_id "ENST00000260372.3-1_ENSG00000137814.5"; exon_number "2"; exon_id "ENST00000260372.3-1_ENSG00000137814.5.2";
chr15	/dev/stdin	CDS	42850396	42850488	.	+	2	gene_id "ENST00000260372.3-1_ENSG00000137814.5"; transcript_id "ENST00000260372.3-1_ENSG00000137814.5"; exon_number "2"; exon_id "ENST00000260372.3-1_ENSG00000137814.5.2";
chr15	/dev/stdin	exon	42851537	42851606	.	+	.	gene_id "ENST00000260372.3-1_ENSG00000137814.5"; transcript_id "ENST00000260372.3-1_ENSG00000137814.5"; exon_number "3"; exon_id "ENST00000260372.3-1_ENSG00000137814.5.3";
chr15	/dev/stdin	CDS	42851537	42851606	.	+	2	gene_id "ENST00000260372.3-1_ENSG00000137814.5"; transcript_id "ENST00000260372.3-1_ENSG00000137814.5"; exon_number "3"; exon_id "ENST00000260372.3-1_ENSG00000137814.5.3";
chr15	/dev/stdin	exon	42853468	42853600	.	+	.	gene_id "ENST00000260372.3-1_ENSG00000137814.5"; transcript_id "ENST00000260372.3-1_ENSG00000137814.5"; exon_number "4"; exon_id "ENST00000260372.3-1_ENSG00000137814.5.4";
chr15	/dev/stdin	CDS	42853468	42853600	.	+	1	gene_id "ENST00000260372.3-1_ENSG00000137814.5"; transcript_id "ENST00000260372.3-1_ENSG00000137814.5"; exon_number "4"; exon_id "ENST00000260372.3-1_ENSG00000137814.5.4";
chr15	/dev/stdin	exon	42855947	42856055	.	+	.	gene_id "ENST00000260372.3-1_ENSG00000137814.5"; transcript_id "ENST00000260372.3-1_ENSG00000137814.5"; exon_number "5"; exon_id "ENST00000260372.3-1_ENSG00000137814.5.5";
chr15	/dev/stdin	CDS	42855947	42856055	.	+	0	gene_id "ENST00000260372.3-1_ENSG00000137814.5"; transcript_id "ENST00000260372.3-1_ENSG00000137814.5"; exon_number "5"; exon_id "ENST00000260372.3-1_ENSG00000137814.5.5";
chr15	/dev/stdin	exon	42858805	42859457	.	+	.	gene_id "ENST00000260372.3-1_ENSG00000137814.5"; transcript_id "ENST00000260372.3-1_ENSG00000137814.5"; exon_number "6"; exon_id "ENST00000260372.3-1_ENSG00000137814.5.6";
chr15	/dev/stdin	CDS	42858805	42859454	.	+	2	gene_id "ENST00000260372.3-1_ENSG00000137814.5"; transcript_id "ENST00000260372.3-1_ENSG00000137814.5"; exon_number "6"; exon_id "ENST00000260372.3-1_ENSG00000137814.5.6";
chr15	/dev/stdin	start_codon	42840971	42840973	.	+	0	gene_id "ENST00000260372.3-1_ENSG00000137814.5"; transcript_id "ENST00000260372.3-1_ENSG00000137814.5"; exon_number "1"; exon_id "ENST00000260372.3-1_ENSG00000137814.5.1";
chr15	/dev/stdin	stop_codon	42859455	42859457	.	+	0	gene_id "ENST00000260372.3-1_ENSG00000137814.5"; transcript_id "ENST00000260372.3-1_ENSG00000137814.5"; exon_number "6"; exon_id "ENST00000260372.3-1_ENSG00000137814.5.6";
chr15	/dev/stdin	transcript	42840971	42859229	.	+	.	gene_id "ENST00000564279.1_ENSG00000137814.5"; transcript_id "ENST00000564279.1_ENSG00000137814.5";
chr15	/dev/stdin	exon	42840971	42841163	.	+	.	gene_id "ENST00000564279.1_ENSG00000137814.5"; transcript_id "ENST00000564279.1_ENSG00000137814.5"; exon_number "1"; exon_id "ENST00000564279.1_ENSG00000137814.5.1";
chr15	/dev/stdin	CDS	42840971	42841163	.	+	0	gene_id "ENST00000564279.1_ENSG00000137814.5"; transcript_id "ENST00000564279.1_ENSG00000137814.5"; exon_number "1"; exon_id "ENST00000564279.1_ENSG00000137814.5.1";
chr15	/dev/stdin	exon	42850396	42850488	.	+	.	gene_id "ENST00000564279.1_ENSG00000137814.5"; transcript_id "ENST00000564279.1_ENSG00000137814.5"; exon_number "2"; exon_id "ENST00000564279.1_ENSG00000137814.5.2";
chr15	/dev/stdin	CDS	42850396	42850488	.	+	2	gene_id "ENST00000564279.1_ENSG00000137814.5"; transcript_id "ENST00000564279.1_ENSG00000137814.5"; exon_number "2"; exon_id "ENST00000564279.1_ENSG00000137814.5.2";
chr15	/dev/stdin	exon	42851537	42851606	.	+	.	gene_id "ENST00000564279.1_ENSG00000137814.5"; transcript_id "ENST00000564279.1_ENSG00000137814.5"; exon_number "3"; exon_id "ENST00000564279.1_ENSG00000137814.5.3";
chr15	/dev/stdin	CDS	42851537	42851606	.	+	2	gene_id "ENST00000564279.1_ENSG00000137814.5"; transcript_id "ENST00000564279.1_ENSG00000137814.5"; exon_number "3"; exon_id "ENST00000564279.1_ENSG00000137814.5.3";
chr15	/dev/stdin	exon	42852980	42853068	.	+	.	gene_id "ENST00000564279.1_ENSG00000137814.5"; transcript_id "ENST00000564279.1_ENSG00000137814.5"; exon_number "4"; exon_id "ENST00000564279.1_ENSG00000137814.5.4";
chr15	/dev/stdin	CDS	42852980	42853068	.	+	1	gene_id "ENST00000564279.1_ENSG00000137814.5"; transcript_id "ENST00000564279.1_ENSG00000137814.5"; exon_number "4"; exon_id "ENST00000564279.1_ENSG00000137814.5.4";
chr15	/dev/stdin	exon	42853468	42853600	.	+	.	gene_id "ENST00000564279.1_ENSG00000137814.5"; transcript_id "ENST00000564279.1_ENSG00000137814.5"; exon_number "5"; exon_id "ENST00000564279.1_ENSG00000137814.5.5";
chr15	/dev/stdin	CDS	42853468	42853600	.	+	2	gene_id "ENST00000564279.1_ENSG00000137814.5"; transcript_id "ENST00000564279.1_ENSG00000137814.5"; exon_number "5"; exon_id "ENST00000564279.1_ENSG00000137814.5.5";
chr15	/dev/stdin	exon	42855947	42856055	.	+	.	gene_id "ENST00000564279.1_ENSG00000137814.5"; transcript_id "ENST00000564279.1_ENSG00000137814.5"; exon_number "6"; exon_id "ENST00000564279.1_ENSG00000137814.5.6";
chr15	/dev/stdin	CDS	42855947	42856055	.	+	1	gene_id "ENST00000564279.1_ENSG00000137814.5"; transcript_id "ENST00000564279.1_ENSG00000137814.5"; exon_number "6"; exon_id "ENST00000564279.1_ENSG00000137814.5.6";
chr15	/dev/stdin	exon	42858805	42859229	.	+	.	gene_id "ENST00000564279.1_ENSG00000137814.5"; transcript_id "ENST00000564279.1_ENSG00000137814.5"; exon_number "7"; exon_id "ENST00000564279.1_ENSG00000137814.5.7";
chr15	/dev/stdin	CDS	42858805	42859229	.	+	0	gene_id "ENST00000564279.1_ENSG00000137814.5"; transcript_id "ENST00000564279.1_ENSG00000137814.5"; exon_number "7"; exon_id "ENST00000564279.1_ENSG00000137814.5.7";
chr15	/dev/stdin	start_codon	42840971	42840973	.	+	0	gene_id "ENST00000564279.1_ENSG00000137814.5"; transcript_id "ENST00000564279.1_ENSG00000137814.5"; exon_number "1"; exon_id "ENST00000564279.1_ENSG00000137814.5.1";
chr15	/dev/stdin	transcript	42840971	42859457	.	+	.	gene_id "a1fcd2c1-298c-4b74-a6f4-ce751beb9643_ENSG00000137814.5"; transcript_id "a1fcd2c1-298c-4b74-a6f4-ce751beb9643_ENSG00000137814.5";
chr15	/dev/stdin	exon	42840971	42841163	.	+	.	gene_id "a1fcd2c1-298c-4b74-a6f4-ce751beb9643_ENSG00000137814.5"; transcript_id "a1fcd2c1-298c-4b74-a6f4-ce751beb9643_ENSG00000137814.5"; exon_number "1"; exon_id "a1fcd2c1-298c-4b74-a6f4-ce751beb9643_ENSG00000137814.5.1";
chr15	/dev/stdin	CDS	42840971	42841163	.	+	0	gene_id "a1fcd2c1-298c-4b74-a6f4-ce751beb9643_ENSG00000137814.5"; transcript_id "a1fcd2c1-298c-4b74-a6f4-ce751beb9643_ENSG00000137814.5"; exon_number "1"; exon_id "a1fcd2c1-298c-4b74-a6f4-ce751beb9643_ENSG00000137814.5.1";
```
